## Additional File 7 - TCGA transcript assembly for "Widespread 3’ UTR splicing regulates expression of oncogene transcripts in sequence-dependent and independent manners": all_tissues_agg-agg-agg.gtf (part 1746 of 2216)

```
chr16	StringTie	exon	31093312	31093421	1000	-	.	gene_id "MSTRG.69380"; transcript_id "MSTRG.69380.44"; exon_number "10";
chr16	StringTie	exon	31094557	31095001	1000	-	.	gene_id "MSTRG.69380"; transcript_id "MSTRG.69380.44"; exon_number "11";
chr16	StringTie	exon	31095389	31095501	1000	-	.	gene_id "MSTRG.69380"; transcript_id "MSTRG.69380.44"; exon_number "12";
chr16	StringTie	exon	31095970	31095987	1000	-	.	gene_id "MSTRG.69380"; transcript_id "MSTRG.69380.44"; exon_number "13";
chr16	StringTie	transcript	31074844	31105848	1000	-	.	gene_id "MSTRG.69380"; transcript_id "MSTRG.69380.45";
chr16	StringTie	exon	31074844	31083809	1000	-	.	gene_id "MSTRG.69380"; transcript_id "MSTRG.69380.45"; exon_number "1";
chr16	StringTie	exon	31084119	31084335	1000	-	.	gene_id "MSTRG.69380"; transcript_id "MSTRG.69380.45"; exon_number "2";
chr16	StringTie	exon	31084558	31084703	1000	-	.	gene_id "MSTRG.69380"; transcript_id "MSTRG.69380.45"; exon_number "3";
chr16	StringTie	exon	31084780	31085024	1000	-	.	gene_id "MSTRG.69380"; transcript_id "MSTRG.69380.45"; exon_number "4";
chr16	StringTie	exon	31085110	31085260	1000	-	.	gene_id "MSTRG.69380"; transcript_id "MSTRG.69380.45"; exon_number "5";
chr16	StringTie	exon	31085964	31086183	1000	-	.	gene_id "MSTRG.69380"; transcript_id "MSTRG.69380.45"; exon_number "6";
chr16	StringTie	exon	31086337	31086491	1000	-	.	gene_id "MSTRG.69380"; transcript_id "MSTRG.69380.45"; exon_number "7";
chr16	StringTie	exon	31086633	31086898	1000	-	.	gene_id "MSTRG.69380"; transcript_id "MSTRG.69380.45"; exon_number "8";
chr16	StringTie	exon	31087537	31087699	1000	-	.	gene_id "MSTRG.69380"; transcript_id "MSTRG.69380.45"; exon_number "9";
chr16	StringTie	exon	31087806	31087826	1000	-	.	gene_id "MSTRG.69380"; transcript_id "MSTRG.69380.45"; exon_number "10";
chr16	StringTie	exon	31088752	31089525	1000	-	.	gene_id "MSTRG.69380"; transcript_id "MSTRG.69380.45"; exon_number "11";
chr16	StringTie	exon	31090775	31091342	1000	-	.	gene_id "MSTRG.69380"; transcript_id "MSTRG.69380.45"; exon_number "12";
chr16	StringTie	exon	31093312	31093421	1000	-	.	gene_id "MSTRG.69380"; transcript_id "MSTRG.69380.45"; exon_number "13";
chr16	StringTie	exon	31094557	31095501	1000	-	.	gene_id "MSTRG.69380"; transcript_id "MSTRG.69380.45"; exon_number "14";
chr16	StringTie	exon	31105754	31105848	1000	-	.	gene_id "MSTRG.69380"; transcript_id "MSTRG.69380.45"; exon_number "15";
chr16	StringTie	transcript	31074971	31095921	1000	-	.	gene_id "MSTRG.69380"; transcript_id "MSTRG.69380.46";
chr16	StringTie	exon	31074971	31082413	1000	-	.	gene_id "MSTRG.69380"; transcript_id "MSTRG.69380.46"; exon_number "1";
chr16	StringTie	exon	31082621	31083809	1000	-	.	gene_id "MSTRG.69380"; transcript_id "MSTRG.69380.46"; exon_number "2";
chr16	StringTie	exon	31084119	31084703	1000	-	.	gene_id "MSTRG.69380"; transcript_id "MSTRG.69380.46"; exon_number "3";
chr16	StringTie	exon	31084780	31085260	1000	-	.	gene_id "MSTRG.69380"; transcript_id "MSTRG.69380.46"; exon_number "4";
chr16	StringTie	exon	31085964	31086183	1000	-	.	gene_id "MSTRG.69380"; transcript_id "MSTRG.69380.46"; exon_number "5";
chr16	StringTie	exon	31086337	31086491	1000	-	.	gene_id "MSTRG.69380"; transcript_id "MSTRG.69380.46"; exon_number "6";
chr16	StringTie	exon	31086633	31086898	1000	-	.	gene_id "MSTRG.69380"; transcript_id "MSTRG.69380.46"; exon_number "7";
chr16	StringTie	exon	31087537	31087699	1000	-	.	gene_id "MSTRG.69380"; transcript_id "MSTRG.69380.46"; exon_number "8";
chr16	StringTie	exon	31087806	31087826	1000	-	.	gene_id "MSTRG.69380"; transcript_id "MSTRG.69380.46"; exon_number "9";
chr16	StringTie	exon	31090775	31091342	1000	-	.	gene_id "MSTRG.69380"; transcript_id "MSTRG.69380.46"; exon_number "10";
chr16	StringTie	exon	31093312	31093421	1000	-	.	gene_id "MSTRG.69380"; transcript_id "MSTRG.69380.46"; exon_number "11";
chr16	StringTie	exon	31094557	31095921	1000	-	.	gene_id "MSTRG.69380"; transcript_id "MSTRG.69380.46"; exon_number "12";
chr16	StringTie	transcript	31075028	31106085	1000	-	.	gene_id "MSTRG.69380"; transcript_id "MSTRG.69380.47";
chr16	StringTie	exon	31075028	31083809	1000	-	.	gene_id "MSTRG.69380"; transcript_id "MSTRG.69380.47"; exon_number "1";
chr16	StringTie	exon	31084558	31084703	1000	-	.	gene_id "MSTRG.69380"; transcript_id "MSTRG.69380.47"; exon_number "2";
chr16	StringTie	exon	31084780	31085024	1000	-	.	gene_id "MSTRG.69380"; transcript_id "MSTRG.69380.47"; exon_number "3";
chr16	StringTie	exon	31085110	31085260	1000	-	.	gene_id "MSTRG.69380"; transcript_id "MSTRG.69380.47"; exon_number "4";
chr16	StringTie	exon	31085964	31086183	1000	-	.	gene_id "MSTRG.69380"; transcript_id "MSTRG.69380.47"; exon_number "5";
chr16	StringTie	exon	31086337	31086491	1000	-	.	gene_id "MSTRG.69380"; transcript_id "MSTRG.69380.47"; exon_number "6";
chr16	StringTie	exon	31086633	31086898	1000	-	.	gene_id "MSTRG.69380"; transcript_id "MSTRG.69380.47"; exon_number "7";
chr16	StringTie	exon	31087537	31087699	1000	-	.	gene_id "MSTRG.69380"; transcript_id "MSTRG.69380.47"; exon_number "8";
chr16	StringTie	exon	31087806	31089546	1000	-	.	gene_id "MSTRG.69380"; transcript_id "MSTRG.69380.47"; exon_number "9";
chr16	StringTie	exon	31090775	31091342	1000	-	.	gene_id "MSTRG.69380"; transcript_id "MSTRG.69380.47"; exon_number "10";
chr16	StringTie	exon	31093312	31093421	1000	-	.	gene_id "MSTRG.69380"; transcript_id "MSTRG.69380.47"; exon_number "11";
chr16	StringTie	exon	31094557	31095001	1000	-	.	gene_id "MSTRG.69380"; transcript_id "MSTRG.69380.47"; exon_number "12";
chr16	StringTie	exon	31105754	31106085	1000	-	.	gene_id "MSTRG.69380"; transcript_id "MSTRG.69380.47"; exon_number "13";
chr16	StringTie	transcript	31075368	31096453	1000	-	.	gene_id "MSTRG.69380"; transcript_id "MSTRG.69380.48";
chr16	StringTie	exon	31075368	31084703	1000	-	.	gene_id "MSTRG.69380"; transcript_id "MSTRG.69380.48"; exon_number "1";
chr16	StringTie	exon	31084780	31085024	1000	-	.	gene_id "MSTRG.69380"; transcript_id "MSTRG.69380.48"; exon_number "2";
chr16	StringTie	exon	31085110	31085260	1000	-	.	gene_id "MSTRG.69380"; transcript_id "MSTRG.69380.48"; exon_number "3";
chr16	StringTie	exon	31085964	31086183	1000	-	.	gene_id "MSTRG.69380"; transcript_id "MSTRG.69380.48"; exon_number "4";
chr16	StringTie	exon	31086337	31086491	1000	-	.	gene_id "MSTRG.69380"; transcript_id "MSTRG.69380.48"; exon_number "5";
chr16	StringTie	exon	31086633	31086898	1000	-	.	gene_id "MSTRG.69380"; transcript_id "MSTRG.69380.48"; exon_number "6";
chr16	StringTie	exon	31087537	31087699	1000	-	.	gene_id "MSTRG.69380"; transcript_id "MSTRG.69380.48"; exon_number "7";
chr16	StringTie	exon	31087806	31087826	1000	-	.	gene_id "MSTRG.69380"; transcript_id "MSTRG.69380.48"; exon_number "8";
chr16	StringTie	exon	31090775	31091342	1000	-	.	gene_id "MSTRG.69380"; transcript_id "MSTRG.69380.48"; exon_number "9";
chr16	StringTie	exon	31093312	31093421	1000	-	.	gene_id "MSTRG.69380"; transcript_id "MSTRG.69380.48"; exon_number "10";
chr16	StringTie	exon	31094557	31095001	1000	-	.	gene_id "MSTRG.69380"; transcript_id "MSTRG.69380.48"; exon_number "11";
chr16	StringTie	exon	31095389	31095501	1000	-	.	gene_id "MSTRG.69380"; transcript_id "MSTRG.69380.48"; exon_number "12";
chr16	StringTie	exon	31096438	31096453	1000	-	.	gene_id "MSTRG.69380"; transcript_id "MSTRG.69380.48"; exon_number "13";
chr16	StringTie	transcript	31075466	31095995	1000	-	.	gene_id "MSTRG.69380"; transcript_id "MSTRG.69380.49";
chr16	StringTie	exon	31075466	31083809	1000	-	.	gene_id "MSTRG.69380"; transcript_id "MSTRG.69380.49"; exon_number "1";
chr16	StringTie	exon	31084558	31084703	1000	-	.	gene_id "MSTRG.69380"; transcript_id "MSTRG.69380.49"; exon_number "2";
chr16	StringTie	exon	31084780	31085024	1000	-	.	gene_id "MSTRG.69380"; transcript_id "MSTRG.69380.49"; exon_number "3";
chr16	StringTie	exon	31085110	31085260	1000	-	.	gene_id "MSTRG.69380"; transcript_id "MSTRG.69380.49"; exon_number "4";
chr16	StringTie	exon	31085964	31086183	1000	-	.	gene_id "MSTRG.69380"; transcript_id "MSTRG.69380.49"; exon_number "5";
chr16	StringTie	exon	31086337	31086491	1000	-	.	gene_id "MSTRG.69380"; transcript_id "MSTRG.69380.49"; exon_number "6";
chr16	StringTie	exon	31086633	31086898	1000	-	.	gene_id "MSTRG.69380"; transcript_id "MSTRG.69380.49"; exon_number "7";
chr16	StringTie	exon	31087537	31087699	1000	-	.	gene_id "MSTRG.69380"; transcript_id "MSTRG.69380.49"; exon_number "8";
chr16	StringTie	exon	31087806	31087826	1000	-	.	gene_id "MSTRG.69380"; transcript_id "MSTRG.69380.49"; exon_number "9";
chr16	StringTie	exon	31090775	31091342	1000	-	.	gene_id "MSTRG.69380"; transcript_id "MSTRG.69380.49"; exon_number "10";
chr16	StringTie	exon	31093312	31093421	1000	-	.	gene_id "MSTRG.69380"; transcript_id "MSTRG.69380.49"; exon_number "11";
chr16	StringTie	exon	31094557	31094879	1000	-	.	gene_id "MSTRG.69380"; transcript_id "MSTRG.69380.49"; exon_number "12";
chr16	StringTie	exon	31095389	31095995	1000	-	.	gene_id "MSTRG.69380"; transcript_id "MSTRG.69380.49"; exon_number "13";
chr16	StringTie	transcript	31060842	31096497	1000	-	.	gene_id "MSTRG.69380"; transcript_id "MSTRG.69380.5";
chr16	StringTie	exon	31060842	31062280	1000	-	.	gene_id "MSTRG.69380"; transcript_id "MSTRG.69380.5"; exon_number "1";
chr16	StringTie	exon	31063813	31064481	1000	-	.	gene_id "MSTRG.69380"; transcript_id "MSTRG.69380.5"; exon_number "2";
chr16	StringTie	exon	31073659	31083809	1000	-	.	gene_id "MSTRG.69380"; transcript_id "MSTRG.69380.5"; exon_number "3";
chr16	StringTie	exon	31084119	31084335	1000	-	.	gene_id "MSTRG.69380"; transcript_id "MSTRG.69380.5"; exon_number "4";
chr16	StringTie	exon	31084558	31084703	1000	-	.	gene_id "MSTRG.69380"; transcript_id "MSTRG.69380.5"; exon_number "5";
chr16	StringTie	exon	31084780	31085024	1000	-	.	gene_id "MSTRG.69380"; transcript_id "MSTRG.69380.5"; exon_number "6";
chr16	StringTie	exon	31085110	31085260	1000	-	.	gene_id "MSTRG.69380"; transcript_id "MSTRG.69380.5"; exon_number "7";
chr16	StringTie	exon	31085964	31086491	1000	-	.	gene_id "MSTRG.69380"; transcript_id "MSTRG.69380.5"; exon_number "8";
chr16	StringTie	exon	31086633	31086898	1000	-	.	gene_id "MSTRG.69380"; transcript_id "MSTRG.69380.5"; exon_number "9";
chr16	StringTie	exon	31087537	31087699	1000	-	.	gene_id "MSTRG.69380"; transcript_id "MSTRG.69380.5"; exon_number "10";
chr16	StringTie	exon	31087806	31087826	1000	-	.	gene_id "MSTRG.69380"; transcript_id "MSTRG.69380.5"; exon_number "11";
chr16	StringTie	exon	31090775	31091342	1000	-	.	gene_id "MSTRG.69380"; transcript_id "MSTRG.69380.5"; exon_number "12";
chr16	StringTie	exon	31093312	31093421	1000	-	.	gene_id "MSTRG.69380"; transcript_id "MSTRG.69380.5"; exon_number "13";
chr16	StringTie	exon	31094557	31095501	1000	-	.	gene_id "MSTRG.69380"; transcript_id "MSTRG.69380.5"; exon_number "14";
chr16	StringTie	exon	31096438	31096497	1000	-	.	gene_id "MSTRG.69380"; transcript_id "MSTRG.69380.5"; exon_number "15";
chr16	StringTie	transcript	31075489	31095987	1000	-	.	gene_id "MSTRG.69380"; transcript_id "MSTRG.69380.50";
chr16	StringTie	exon	31075489	31083809	1000	-	.	gene_id "MSTRG.69380"; transcript_id "MSTRG.69380.50"; exon_number "1";
chr16	StringTie	exon	31084558	31084703	1000	-	.	gene_id "MSTRG.69380"; transcript_id "MSTRG.69380.50"; exon_number "2";
chr16	StringTie	exon	31084780	31085024	1000	-	.	gene_id "MSTRG.69380"; transcript_id "MSTRG.69380.50"; exon_number "3";
chr16	StringTie	exon	31085110	31085260	1000	-	.	gene_id "MSTRG.69380"; transcript_id "MSTRG.69380.50"; exon_number "4";
chr16	StringTie	exon	31085964	31086183	1000	-	.	gene_id "MSTRG.69380"; transcript_id "MSTRG.69380.50"; exon_number "5";
chr16	StringTie	exon	31086337	31086491	1000	-	.	gene_id "MSTRG.69380"; transcript_id "MSTRG.69380.50"; exon_number "6";
chr16	StringTie	exon	31086633	31086898	1000	-	.	gene_id "MSTRG.69380"; transcript_id "MSTRG.69380.50"; exon_number "7";
chr16	StringTie	exon	31087537	31087699	1000	-	.	gene_id "MSTRG.69380"; transcript_id "MSTRG.69380.50"; exon_number "8";
chr16	StringTie	exon	31090775	31091342	1000	-	.	gene_id "MSTRG.69380"; transcript_id "MSTRG.69380.50"; exon_number "9";
chr16	StringTie	exon	31093312	31093421	1000	-	.	gene_id "MSTRG.69380"; transcript_id "MSTRG.69380.50"; exon_number "10";
chr16	StringTie	exon	31094557	31095987	1000	-	.	gene_id "MSTRG.69380"; transcript_id "MSTRG.69380.50"; exon_number "11";
chr16	StringTie	transcript	31075591	31096454	1000	-	.	gene_id "MSTRG.69380"; transcript_id "MSTRG.69380.51";
chr16	StringTie	exon	31075591	31083809	1000	-	.	gene_id "MSTRG.69380"; transcript_id "MSTRG.69380.51"; exon_number "1";
chr16	StringTie	exon	31084119	31084335	1000	-	.	gene_id "MSTRG.69380"; transcript_id "MSTRG.69380.51"; exon_number "2";
chr16	StringTie	exon	31084558	31084703	1000	-	.	gene_id "MSTRG.69380"; transcript_id "MSTRG.69380.51"; exon_number "3";
chr16	StringTie	exon	31084780	31085024	1000	-	.	gene_id "MSTRG.69380"; transcript_id "MSTRG.69380.51"; exon_number "4";
chr16	StringTie	exon	31085110	31085260	1000	-	.	gene_id "MSTRG.69380"; transcript_id "MSTRG.69380.51"; exon_number "5";
chr16	StringTie	exon	31085964	31086183	1000	-	.	gene_id "MSTRG.69380"; transcript_id "MSTRG.69380.51"; exon_number "6";
chr16	StringTie	exon	31086337	31086491	1000	-	.	gene_id "MSTRG.69380"; transcript_id "MSTRG.69380.51"; exon_number "7";
chr16	StringTie	exon	31086633	31086898	1000	-	.	gene_id "MSTRG.69380"; transcript_id "MSTRG.69380.51"; exon_number "8";
chr16	StringTie	exon	31087537	31087699	1000	-	.	gene_id "MSTRG.69380"; transcript_id "MSTRG.69380.51"; exon_number "9";
chr16	StringTie	exon	31087806	31087826	1000	-	.	gene_id "MSTRG.69380"; transcript_id "MSTRG.69380.51"; exon_number "10";
chr16	StringTie	exon	31090775	31091342	1000	-	.	gene_id "MSTRG.69380"; transcript_id "MSTRG.69380.51"; exon_number "11";
chr16	StringTie	exon	31093312	31093421	1000	-	.	gene_id "MSTRG.69380"; transcript_id "MSTRG.69380.51"; exon_number "12";
chr16	StringTie	exon	31094557	31095001	1000	-	.	gene_id "MSTRG.69380"; transcript_id "MSTRG.69380.51"; exon_number "13";
chr16	StringTie	exon	31096438	31096454	1000	-	.	gene_id "MSTRG.69380"; transcript_id "MSTRG.69380.51"; exon_number "14";
chr16	StringTie	transcript	31075609	31096020	1000	-	.	gene_id "MSTRG.69380"; transcript_id "MSTRG.69380.52";
chr16	StringTie	exon	31075609	31083809	1000	-	.	gene_id "MSTRG.69380"; transcript_id "MSTRG.69380.52"; exon_number "1";
chr16	StringTie	exon	31084022	31084335	1000	-	.	gene_id "MSTRG.69380"; transcript_id "MSTRG.69380.52"; exon_number "2";
chr16	StringTie	exon	31084558	31084703	1000	-	.	gene_id "MSTRG.69380"; transcript_id "MSTRG.69380.52"; exon_number "3";
chr16	StringTie	exon	31084780	31085024	1000	-	.	gene_id "MSTRG.69380"; transcript_id "MSTRG.69380.52"; exon_number "4";
chr16	StringTie	exon	31085110	31085260	1000	-	.	gene_id "MSTRG.69380"; transcript_id "MSTRG.69380.52"; exon_number "5";
chr16	StringTie	exon	31085964	31086183	1000	-	.	gene_id "MSTRG.69380"; transcript_id "MSTRG.69380.52"; exon_number "6";
chr16	StringTie	exon	31086337	31086491	1000	-	.	gene_id "MSTRG.69380"; transcript_id "MSTRG.69380.52"; exon_number "7";
chr16	StringTie	exon	31086633	31086898	1000	-	.	gene_id "MSTRG.69380"; transcript_id "MSTRG.69380.52"; exon_number "8";
chr16	StringTie	exon	31087537	31087699	1000	-	.	gene_id "MSTRG.69380"; transcript_id "MSTRG.69380.52"; exon_number "9";
chr16	StringTie	exon	31087806	31087826	1000	-	.	gene_id "MSTRG.69380"; transcript_id "MSTRG.69380.52"; exon_number "10";
chr16	StringTie	exon	31090775	31091342	1000	-	.	gene_id "MSTRG.69380"; transcript_id "MSTRG.69380.52"; exon_number "11";
chr16	StringTie	exon	31093312	31093421	1000	-	.	gene_id "MSTRG.69380"; transcript_id "MSTRG.69380.52"; exon_number "12";
chr16	StringTie	exon	31094557	31095001	1000	-	.	gene_id "MSTRG.69380"; transcript_id "MSTRG.69380.52"; exon_number "13";
chr16	StringTie	exon	31095389	31095501	1000	-	.	gene_id "MSTRG.69380"; transcript_id "MSTRG.69380.52"; exon_number "14";
chr16	StringTie	exon	31095645	31096020	1000	-	.	gene_id "MSTRG.69380"; transcript_id "MSTRG.69380.52"; exon_number "15";
chr16	StringTie	transcript	31075646	31095933	1000	-	.	gene_id "MSTRG.69380"; transcript_id "MSTRG.69380.53";
chr16	StringTie	exon	31075646	31083809	1000	-	.	gene_id "MSTRG.69380"; transcript_id "MSTRG.69380.53"; exon_number "1";
chr16	StringTie	exon	31084119	31084335	1000	-	.	gene_id "MSTRG.69380"; transcript_id "MSTRG.69380.53"; exon_number "2";
chr16	StringTie	exon	31084558	31084703	1000	-	.	gene_id "MSTRG.69380"; transcript_id "MSTRG.69380.53"; exon_number "3";
chr16	StringTie	exon	31084780	31085024	1000	-	.	gene_id "MSTRG.69380"; transcript_id "MSTRG.69380.53"; exon_number "4";
chr16	StringTie	exon	31085110	31085260	1000	-	.	gene_id "MSTRG.69380"; transcript_id "MSTRG.69380.53"; exon_number "5";
chr16	StringTie	exon	31085964	31086183	1000	-	.	gene_id "MSTRG.69380"; transcript_id "MSTRG.69380.53"; exon_number "6";
chr16	StringTie	exon	31086337	31086491	1000	-	.	gene_id "MSTRG.69380"; transcript_id "MSTRG.69380.53"; exon_number "7";
chr16	StringTie	exon	31086633	31086898	1000	-	.	gene_id "MSTRG.69380"; transcript_id "MSTRG.69380.53"; exon_number "8";
chr16	StringTie	exon	31087537	31087699	1000	-	.	gene_id "MSTRG.69380"; transcript_id "MSTRG.69380.53"; exon_number "9";
chr16	StringTie	exon	31087806	31087826	1000	-	.	gene_id "MSTRG.69380"; transcript_id "MSTRG.69380.53"; exon_number "10";
chr16	StringTie	exon	31090775	31091342	1000	-	.	gene_id "MSTRG.69380"; transcript_id "MSTRG.69380.53"; exon_number "11";
chr16	StringTie	exon	31093312	31093421	1000	-	.	gene_id "MSTRG.69380"; transcript_id "MSTRG.69380.53"; exon_number "12";
chr16	StringTie	exon	31094557	31095324	1000	-	.	gene_id "MSTRG.69380"; transcript_id "MSTRG.69380.53"; exon_number "13";
chr16	StringTie	exon	31095645	31095933	1000	-	.	gene_id "MSTRG.69380"; transcript_id "MSTRG.69380.53"; exon_number "14";
chr16	StringTie	transcript	31075761	31106031	1000	-	.	gene_id "MSTRG.69380"; transcript_id "MSTRG.69380.54";
chr16	StringTie	exon	31075761	31083809	1000	-	.	gene_id "MSTRG.69380"; transcript_id "MSTRG.69380.54"; exon_number "1";
chr16	StringTie	exon	31084119	31084703	1000	-	.	gene_id "MSTRG.69380"; transcript_id "MSTRG.69380.54"; exon_number "2";
chr16	StringTie	exon	31084780	31085024	1000	-	.	gene_id "MSTRG.69380"; transcript_id "MSTRG.69380.54"; exon_number "3";
chr16	StringTie	exon	31085110	31085260	1000	-	.	gene_id "MSTRG.69380"; transcript_id "MSTRG.69380.54"; exon_number "4";
chr16	StringTie	exon	31085964	31086183	1000	-	.	gene_id "MSTRG.69380"; transcript_id "MSTRG.69380.54"; exon_number "5";
chr16	StringTie	exon	31086337	31086491	1000	-	.	gene_id "MSTRG.69380"; transcript_id "MSTRG.69380.54"; exon_number "6";
chr16	StringTie	exon	31086633	31086898	1000	-	.	gene_id "MSTRG.69380"; transcript_id "MSTRG.69380.54"; exon_number "7";
chr16	StringTie	exon	31087537	31087699	1000	-	.	gene_id "MSTRG.69380"; transcript_id "MSTRG.69380.54"; exon_number "8";
chr16	StringTie	exon	31087806	31087826	1000	-	.	gene_id "MSTRG.69380"; transcript_id "MSTRG.69380.54"; exon_number "9";
chr16	StringTie	exon	31090775	31091342	1000	-	.	gene_id "MSTRG.69380"; transcript_id "MSTRG.69380.54"; exon_number "10";
chr16	StringTie	exon	31093312	31093421	1000	-	.	gene_id "MSTRG.69380"; transcript_id "MSTRG.69380.54"; exon_number "11";
chr16	StringTie	exon	31094557	31095001	1000	-	.	gene_id "MSTRG.69380"; transcript_id "MSTRG.69380.54"; exon_number "12";
chr16	StringTie	exon	31105754	31106031	1000	-	.	gene_id "MSTRG.69380"; transcript_id "MSTRG.69380.54"; exon_number "13";
chr16	StringTie	transcript	31075822	31095862	1000	-	.	gene_id "MSTRG.69380"; transcript_id "MSTRG.69380.55";
chr16	StringTie	exon	31075822	31076731	1000	-	.	gene_id "MSTRG.69380"; transcript_id "MSTRG.69380.55"; exon_number "1";
chr16	StringTie	exon	31077747	31083809	1000	-	.	gene_id "MSTRG.69380"; transcript_id "MSTRG.69380.55"; exon_number "2";
chr16	StringTie	exon	31084119	31084703	1000	-	.	gene_id "MSTRG.69380"; transcript_id "MSTRG.69380.55"; exon_number "3";
chr16	StringTie	exon	31084780	31085024	1000	-	.	gene_id "MSTRG.69380"; transcript_id "MSTRG.69380.55"; exon_number "4";
chr16	StringTie	exon	31085110	31085260	1000	-	.	gene_id "MSTRG.69380"; transcript_id "MSTRG.69380.55"; exon_number "5";
chr16	StringTie	exon	31085964	31086183	1000	-	.	gene_id "MSTRG.69380"; transcript_id "MSTRG.69380.55"; exon_number "6";
chr16	StringTie	exon	31086337	31086491	1000	-	.	gene_id "MSTRG.69380"; transcript_id "MSTRG.69380.55"; exon_number "7";
chr16	StringTie	exon	31086633	31086898	1000	-	.	gene_id "MSTRG.69380"; transcript_id "MSTRG.69380.55"; exon_number "8";
chr16	StringTie	exon	31087537	31087699	1000	-	.	gene_id "MSTRG.69380"; transcript_id "MSTRG.69380.55"; exon_number "9";
chr16	StringTie	exon	31087806	31087826	1000	-	.	gene_id "MSTRG.69380"; transcript_id "MSTRG.69380.55"; exon_number "10";
chr16	StringTie	exon	31090775	31091342	1000	-	.	gene_id "MSTRG.69380"; transcript_id "MSTRG.69380.55"; exon_number "11";
chr16	StringTie	exon	31093312	31093421	1000	-	.	gene_id "MSTRG.69380"; transcript_id "MSTRG.69380.55"; exon_number "12";
chr16	StringTie	exon	31094557	31095862	1000	-	.	gene_id "MSTRG.69380"; transcript_id "MSTRG.69380.55"; exon_number "13";
chr16	StringTie	transcript	31075845	31095972	1000	-	.	gene_id "MSTRG.69380"; transcript_id "MSTRG.69380.56";
chr16	StringTie	exon	31075845	31083809	1000	-	.	gene_id "MSTRG.69380"; transcript_id "MSTRG.69380.56"; exon_number "1";
chr16	StringTie	exon	31084119	31084335	1000	-	.	gene_id "MSTRG.69380"; transcript_id "MSTRG.69380.56"; exon_number "2";
chr16	StringTie	exon	31084558	31084703	1000	-	.	gene_id "MSTRG.69380"; transcript_id "MSTRG.69380.56"; exon_number "3";
chr16	StringTie	exon	31084780	31085024	1000	-	.	gene_id "MSTRG.69380"; transcript_id "MSTRG.69380.56"; exon_number "4";
chr16	StringTie	exon	31085110	31085260	1000	-	.	gene_id "MSTRG.69380"; transcript_id "MSTRG.69380.56"; exon_number "5";
chr16	StringTie	exon	31085964	31086183	1000	-	.	gene_id "MSTRG.69380"; transcript_id "MSTRG.69380.56"; exon_number "6";
chr16	StringTie	exon	31086337	31086491	1000	-	.	gene_id "MSTRG.69380"; transcript_id "MSTRG.69380.56"; exon_number "7";
chr16	StringTie	exon	31086633	31086898	1000	-	.	gene_id "MSTRG.69380"; transcript_id "MSTRG.69380.56"; exon_number "8";
chr16	StringTie	exon	31087537	31087699	1000	-	.	gene_id "MSTRG.69380"; transcript_id "MSTRG.69380.56"; exon_number "9";
chr16	StringTie	exon	31087806	31087826	1000	-	.	gene_id "MSTRG.69380"; transcript_id "MSTRG.69380.56"; exon_number "10";
chr16	StringTie	exon	31088752	31089525	1000	-	.	gene_id "MSTRG.69380"; transcript_id "MSTRG.69380.56"; exon_number "11";
chr16	StringTie	exon	31090775	31091342	1000	-	.	gene_id "MSTRG.69380"; transcript_id "MSTRG.69380.56"; exon_number "12";
chr16	StringTie	exon	31093312	31093421	1000	-	.	gene_id "MSTRG.69380"; transcript_id "MSTRG.69380.56"; exon_number "13";
chr16	StringTie	exon	31094557	31095429	1000	-	.	gene_id "MSTRG.69380"; transcript_id "MSTRG.69380.56"; exon_number "14";
chr16	StringTie	exon	31095645	31095972	1000	-	.	gene_id "MSTRG.69380"; transcript_id "MSTRG.69380.56"; exon_number "15";
chr16	StringTie	transcript	31083060	31106079	1000	-	.	gene_id "MSTRG.69380"; transcript_id "MSTRG.69380.57";
chr16	StringTie	exon	31083060	31083074	1000	-	.	gene_id "MSTRG.69380"; transcript_id "MSTRG.69380.57"; exon_number "1";
chr16	StringTie	exon	31083283	31083809	1000	-	.	gene_id "MSTRG.69380"; transcript_id "MSTRG.69380.57"; exon_number "2";
chr16	StringTie	exon	31084119	31084703	1000	-	.	gene_id "MSTRG.69380"; transcript_id "MSTRG.69380.57"; exon_number "3";
chr16	StringTie	exon	31084780	31085024	1000	-	.	gene_id "MSTRG.69380"; transcript_id "MSTRG.69380.57"; exon_number "4";
chr16	StringTie	exon	31085110	31085260	1000	-	.	gene_id "MSTRG.69380"; transcript_id "MSTRG.69380.57"; exon_number "5";
chr16	StringTie	exon	31085964	31086183	1000	-	.	gene_id "MSTRG.69380"; transcript_id "MSTRG.69380.57"; exon_number "6";
chr16	StringTie	exon	31086337	31086491	1000	-	.	gene_id "MSTRG.69380"; transcript_id "MSTRG.69380.57"; exon_number "7";
chr16	StringTie	exon	31086633	31086898	1000	-	.	gene_id "MSTRG.69380"; transcript_id "MSTRG.69380.57"; exon_number "8";
chr16	StringTie	exon	31087537	31087699	1000	-	.	gene_id "MSTRG.69380"; transcript_id "MSTRG.69380.57"; exon_number "9";
chr16	StringTie	exon	31087806	31087826	1000	-	.	gene_id "MSTRG.69380"; transcript_id "MSTRG.69380.57"; exon_number "10";
chr16	StringTie	exon	31090775	31091342	1000	-	.	gene_id "MSTRG.69380"; transcript_id "MSTRG.69380.57"; exon_number "11";
chr16	StringTie	exon	31093312	31093482	1000	-	.	gene_id "MSTRG.69380"; transcript_id "MSTRG.69380.57"; exon_number "12";
chr16	StringTie	exon	31105754	31106079	1000	-	.	gene_id "MSTRG.69380"; transcript_id "MSTRG.69380.57"; exon_number "13";
chr16	StringTie	transcript	31083395	31106081	1000	-	.	gene_id "MSTRG.69380"; transcript_id "MSTRG.69380.58";
chr16	StringTie	exon	31083395	31083809	1000	-	.	gene_id "MSTRG.69380"; transcript_id "MSTRG.69380.58"; exon_number "1";
chr16	StringTie	exon	31084119	31085024	1000	-	.	gene_id "MSTRG.69380"; transcript_id "MSTRG.69380.58"; exon_number "2";
chr16	StringTie	exon	31085110	31085260	1000	-	.	gene_id "MSTRG.69380"; transcript_id "MSTRG.69380.58"; exon_number "3";
chr16	StringTie	exon	31085964	31086491	1000	-	.	gene_id "MSTRG.69380"; transcript_id "MSTRG.69380.58"; exon_number "4";
chr16	StringTie	exon	31086633	31087699	1000	-	.	gene_id "MSTRG.69380"; transcript_id "MSTRG.69380.58"; exon_number "5";
chr16	StringTie	exon	31090775	31091342	1000	-	.	gene_id "MSTRG.69380"; transcript_id "MSTRG.69380.58"; exon_number "6";
chr16	StringTie	exon	31093312	31093421	1000	-	.	gene_id "MSTRG.69380"; transcript_id "MSTRG.69380.58"; exon_number "7";
chr16	StringTie	exon	31105754	31106081	1000	-	.	gene_id "MSTRG.69380"; transcript_id "MSTRG.69380.58"; exon_number "8";
chr16	StringTie	transcript	31083414	31095897	1000	-	.	gene_id "MSTRG.69380"; transcript_id "MSTRG.69380.59";
chr16	StringTie	exon	31083414	31083809	1000	-	.	gene_id "MSTRG.69380"; transcript_id "MSTRG.69380.59"; exon_number "1";
chr16	StringTie	exon	31084119	31084703	1000	-	.	gene_id "MSTRG.69380"; transcript_id "MSTRG.69380.59"; exon_number "2";
chr16	StringTie	exon	31084780	31085024	1000	-	.	gene_id "MSTRG.69380"; transcript_id "MSTRG.69380.59"; exon_number "3";
chr16	StringTie	exon	31085110	31085260	1000	-	.	gene_id "MSTRG.69380"; transcript_id "MSTRG.69380.59"; exon_number "4";
chr16	StringTie	exon	31085964	31086491	1000	-	.	gene_id "MSTRG.69380"; transcript_id "MSTRG.69380.59"; exon_number "5";
chr16	StringTie	exon	31086633	31086898	1000	-	.	gene_id "MSTRG.69380"; transcript_id "MSTRG.69380.59"; exon_number "6";
chr16	StringTie	exon	31087537	31087699	1000	-	.	gene_id "MSTRG.69380"; transcript_id "MSTRG.69380.59"; exon_number "7";
chr16	StringTie	exon	31087806	31087826	1000	-	.	gene_id "MSTRG.69380"; transcript_id "MSTRG.69380.59"; exon_number "8";
chr16	StringTie	exon	31090775	31091342	1000	-	.	gene_id "MSTRG.69380"; transcript_id "MSTRG.69380.59"; exon_number "9";
chr16	StringTie	exon	31093312	31093482	1000	-	.	gene_id "MSTRG.69380"; transcript_id "MSTRG.69380.59"; exon_number "10";
chr16	StringTie	exon	31094557	31095001	1000	-	.	gene_id "MSTRG.69380"; transcript_id "MSTRG.69380.59"; exon_number "11";
chr16	StringTie	exon	31095389	31095897	1000	-	.	gene_id "MSTRG.69380"; transcript_id "MSTRG.69380.59"; exon_number "12";
chr16	StringTie	transcript	31060842	31068831	1000	-	.	gene_id "MSTRG.69380"; transcript_id "MSTRG.69380.6";
chr16	StringTie	exon	31060842	31062280	1000	-	.	gene_id "MSTRG.69380"; transcript_id "MSTRG.69380.6"; exon_number "1";
chr16	StringTie	exon	31063813	31064481	1000	-	.	gene_id "MSTRG.69380"; transcript_id "MSTRG.69380.6"; exon_number "2";
chr16	StringTie	exon	31066030	31068831	1000	-	.	gene_id "MSTRG.69380"; transcript_id "MSTRG.69380.6"; exon_number "3";
chr16	StringTie	transcript	31083420	31096285	1000	-	.	gene_id "MSTRG.69380"; transcript_id "MSTRG.69380.60";
chr16	StringTie	exon	31083420	31083809	1000	-	.	gene_id "MSTRG.69380"; transcript_id "MSTRG.69380.60"; exon_number "1";
chr16	StringTie	exon	31084119	31084335	1000	-	.	gene_id "MSTRG.69380"; transcript_id "MSTRG.69380.60"; exon_number "2";
chr16	StringTie	exon	31084558	31084703	1000	-	.	gene_id "MSTRG.69380"; transcript_id "MSTRG.69380.60"; exon_number "3";
chr16	StringTie	exon	31084780	31085024	1000	-	.	gene_id "MSTRG.69380"; transcript_id "MSTRG.69380.60"; exon_number "4";
chr16	StringTie	exon	31085110	31085260	1000	-	.	gene_id "MSTRG.69380"; transcript_id "MSTRG.69380.60"; exon_number "5";
chr16	StringTie	exon	31085964	31086183	1000	-	.	gene_id "MSTRG.69380"; transcript_id "MSTRG.69380.60"; exon_number "6";
chr16	StringTie	exon	31086337	31086491	1000	-	.	gene_id "MSTRG.69380"; transcript_id "MSTRG.69380.60"; exon_number "7";
chr16	StringTie	exon	31086633	31086898	1000	-	.	gene_id "MSTRG.69380"; transcript_id "MSTRG.69380.60"; exon_number "8";
chr16	StringTie	exon	31087537	31087699	1000	-	.	gene_id "MSTRG.69380"; transcript_id "MSTRG.69380.60"; exon_number "9";
chr16	StringTie	exon	31087806	31087826	1000	-	.	gene_id "MSTRG.69380"; transcript_id "MSTRG.69380.60"; exon_number "10";
chr16	StringTie	exon	31090775	31091342	1000	-	.	gene_id "MSTRG.69380"; transcript_id "MSTRG.69380.60"; exon_number "11";
chr16	StringTie	exon	31092783	31092866	1000	-	.	gene_id "MSTRG.69380"; transcript_id "MSTRG.69380.60"; exon_number "12";
chr16	StringTie	exon	31093312	31093421	1000	-	.	gene_id "MSTRG.69380"; transcript_id "MSTRG.69380.60"; exon_number "13";
chr16	StringTie	exon	31094557	31096285	1000	-	.	gene_id "MSTRG.69380"; transcript_id "MSTRG.69380.60"; exon_number "14";
chr16	StringTie	transcript	31083420	31095948	1000	-	.	gene_id "MSTRG.69380"; transcript_id "MSTRG.69380.61";
chr16	StringTie	exon	31083420	31083809	1000	-	.	gene_id "MSTRG.69380"; transcript_id "MSTRG.69380.61"; exon_number "1";
chr16	StringTie	exon	31084119	31085024	1000	-	.	gene_id "MSTRG.69380"; transcript_id "MSTRG.69380.61"; exon_number "2";
chr16	StringTie	exon	31085110	31085260	1000	-	.	gene_id "MSTRG.69380"; transcript_id "MSTRG.69380.61"; exon_number "3";
chr16	StringTie	exon	31085964	31086491	1000	-	.	gene_id "MSTRG.69380"; transcript_id "MSTRG.69380.61"; exon_number "4";
chr16	StringTie	exon	31086633	31086898	1000	-	.	gene_id "MSTRG.69380"; transcript_id "MSTRG.69380.61"; exon_number "5";
chr16	StringTie	exon	31087537	31087699	1000	-	.	gene_id "MSTRG.69380"; transcript_id "MSTRG.69380.61"; exon_number "6";
chr16	StringTie	exon	31090775	31091342	1000	-	.	gene_id "MSTRG.69380"; transcript_id "MSTRG.69380.61"; exon_number "7";
chr16	StringTie	exon	31093312	31093378	1000	-	.	gene_id "MSTRG.69380"; transcript_id "MSTRG.69380.61"; exon_number "8";
chr16	StringTie	exon	31094557	31095948	1000	-	.	gene_id "MSTRG.69380"; transcript_id "MSTRG.69380.61"; exon_number "9";
chr16	StringTie	transcript	31083420	31095906	1000	-	.	gene_id "MSTRG.69380"; transcript_id "MSTRG.69380.62";
chr16	StringTie	exon	31083420	31083809	1000	-	.	gene_id "MSTRG.69380"; transcript_id "MSTRG.69380.62"; exon_number "1";
chr16	StringTie	exon	31084558	31084703	1000	-	.	gene_id "MSTRG.69380"; transcript_id "MSTRG.69380.62"; exon_number "2";
chr16	StringTie	exon	31084780	31085024	1000	-	.	gene_id "MSTRG.69380"; transcript_id "MSTRG.69380.62"; exon_number "3";
chr16	StringTie	exon	31085110	31085260	1000	-	.	gene_id "MSTRG.69380"; transcript_id "MSTRG.69380.62"; exon_number "4";
chr16	StringTie	exon	31085964	31086183	1000	-	.	gene_id "MSTRG.69380"; transcript_id "MSTRG.69380.62"; exon_number "5";
chr16	StringTie	exon	31086337	31086491	1000	-	.	gene_id "MSTRG.69380"; transcript_id "MSTRG.69380.62"; exon_number "6";
chr16	StringTie	exon	31086633	31086898	1000	-	.	gene_id "MSTRG.69380"; transcript_id "MSTRG.69380.62"; exon_number "7";
chr16	StringTie	exon	31087537	31089546	1000	-	.	gene_id "MSTRG.69380"; transcript_id "MSTRG.69380.62"; exon_number "8";
chr16	StringTie	exon	31090775	31091342	1000	-	.	gene_id "MSTRG.69380"; transcript_id "MSTRG.69380.62"; exon_number "9";
chr16	StringTie	exon	31093312	31093421	1000	-	.	gene_id "MSTRG.69380"; transcript_id "MSTRG.69380.62"; exon_number "10";
chr16	StringTie	exon	31094557	31095001	1000	-	.	gene_id "MSTRG.69380"; transcript_id "MSTRG.69380.62"; exon_number "11";
chr16	StringTie	exon	31095389	31095906	1000	-	.	gene_id "MSTRG.69380"; transcript_id "MSTRG.69380.62"; exon_number "12";
chr16	StringTie	transcript	31083421	31106085	1000	-	.	gene_id "MSTRG.69380"; transcript_id "MSTRG.69380.63";
chr16	StringTie	exon	31083421	31083809	1000	-	.	gene_id "MSTRG.69380"; transcript_id "MSTRG.69380.63"; exon_number "1";
chr16	StringTie	exon	31084119	31084335	1000	-	.	gene_id "MSTRG.69380"; transcript_id "MSTRG.69380.63"; exon_number "2";
chr16	StringTie	exon	31084558	31084703	1000	-	.	gene_id "MSTRG.69380"; transcript_id "MSTRG.69380.63"; exon_number "3";
chr16	StringTie	exon	31084780	31085024	1000	-	.	gene_id "MSTRG.69380"; transcript_id "MSTRG.69380.63"; exon_number "4";
chr16	StringTie	exon	31085110	31085260	1000	-	.	gene_id "MSTRG.69380"; transcript_id "MSTRG.69380.63"; exon_number "5";
chr16	StringTie	exon	31085964	31086183	1000	-	.	gene_id "MSTRG.69380"; transcript_id "MSTRG.69380.63"; exon_number "6";
chr16	StringTie	exon	31086337	31086491	1000	-	.	gene_id "MSTRG.69380"; transcript_id "MSTRG.69380.63"; exon_number "7";
chr16	StringTie	exon	31086633	31086898	1000	-	.	gene_id "MSTRG.69380"; transcript_id "MSTRG.69380.63"; exon_number "8";
chr16	StringTie	exon	31087537	31087699	1000	-	.	gene_id "MSTRG.69380"; transcript_id "MSTRG.69380.63"; exon_number "9";
chr16	StringTie	exon	31087806	31087826	1000	-	.	gene_id "MSTRG.69380"; transcript_id "MSTRG.69380.63"; exon_number "10";
chr16	StringTie	exon	31088752	31089546	1000	-	.	gene_id "MSTRG.69380"; transcript_id "MSTRG.69380.63"; exon_number "11";
chr16	StringTie	exon	31090775	31091342	1000	-	.	gene_id "MSTRG.69380"; transcript_id "MSTRG.69380.63"; exon_number "12";
chr16	StringTie	exon	31093312	31093421	1000	-	.	gene_id "MSTRG.69380"; transcript_id "MSTRG.69380.63"; exon_number "13";
chr16	StringTie	exon	31094557	31095001	1000	-	.	gene_id "MSTRG.69380"; transcript_id "MSTRG.69380.63"; exon_number "14";
chr16	StringTie	exon	31105754	31106085	1000	-	.	gene_id "MSTRG.69380"; transcript_id "MSTRG.69380.63"; exon_number "15";
chr16	StringTie	transcript	31083421	31096047	1000	-	.	gene_id "MSTRG.69380"; transcript_id "MSTRG.69380.64";
chr16	StringTie	exon	31083421	31083809	1000	-	.	gene_id "MSTRG.69380"; transcript_id "MSTRG.69380.64"; exon_number "1";
chr16	StringTie	exon	31084119	31084703	1000	-	.	gene_id "MSTRG.69380"; transcript_id "MSTRG.69380.64"; exon_number "2";
chr16	StringTie	exon	31084780	31085024	1000	-	.	gene_id "MSTRG.69380"; transcript_id "MSTRG.69380.64"; exon_number "3";
chr16	StringTie	exon	31085110	31085260	1000	-	.	gene_id "MSTRG.69380"; transcript_id "MSTRG.69380.64"; exon_number "4";
chr16	StringTie	exon	31085964	31086183	1000	-	.	gene_id "MSTRG.69380"; transcript_id "MSTRG.69380.64"; exon_number "5";
chr16	StringTie	exon	31086337	31086491	1000	-	.	gene_id "MSTRG.69380"; transcript_id "MSTRG.69380.64"; exon_number "6";
chr16	StringTie	exon	31086633	31086898	1000	-	.	gene_id "MSTRG.69380"; transcript_id "MSTRG.69380.64"; exon_number "7";
chr16	StringTie	exon	31087537	31087699	1000	-	.	gene_id "MSTRG.69380"; transcript_id "MSTRG.69380.64"; exon_number "8";
chr16	StringTie	exon	31090775	31091342	1000	-	.	gene_id "MSTRG.69380"; transcript_id "MSTRG.69380.64"; exon_number "9";
chr16	StringTie	exon	31093312	31093421	1000	-	.	gene_id "MSTRG.69380"; transcript_id "MSTRG.69380.64"; exon_number "10";
chr16	StringTie	exon	31094557	31095001	1000	-	.	gene_id "MSTRG.69380"; transcript_id "MSTRG.69380.64"; exon_number "11";
chr16	StringTie	exon	31095389	31096047	1000	-	.	gene_id "MSTRG.69380"; transcript_id "MSTRG.69380.64"; exon_number "12";
chr16	StringTie	transcript	31083421	31095768	1000	-	.	gene_id "MSTRG.69380"; transcript_id "MSTRG.69380.65";
chr16	StringTie	exon	31083421	31083809	1000	-	.	gene_id "MSTRG.69380"; transcript_id "MSTRG.69380.65"; exon_number "1";
chr16	StringTie	exon	31084119	31084703	1000	-	.	gene_id "MSTRG.69380"; transcript_id "MSTRG.69380.65"; exon_number "2";
chr16	StringTie	exon	31084780	31085024	1000	-	.	gene_id "MSTRG.69380"; transcript_id "MSTRG.69380.65"; exon_number "3";
chr16	StringTie	exon	31085110	31085260	1000	-	.	gene_id "MSTRG.69380"; transcript_id "MSTRG.69380.65"; exon_number "4";
chr16	StringTie	exon	31085964	31086183	1000	-	.	gene_id "MSTRG.69380"; transcript_id "MSTRG.69380.65"; exon_number "5";
chr16	StringTie	exon	31086337	31086491	1000	-	.	gene_id "MSTRG.69380"; transcript_id "MSTRG.69380.65"; exon_number "6";
chr16	StringTie	exon	31086633	31086898	1000	-	.	gene_id "MSTRG.69380"; transcript_id "MSTRG.69380.65"; exon_number "7";
chr16	StringTie	exon	31087537	31087699	1000	-	.	gene_id "MSTRG.69380"; transcript_id "MSTRG.69380.65"; exon_number "8";
chr16	StringTie	exon	31087806	31087826	1000	-	.	gene_id "MSTRG.69380"; transcript_id "MSTRG.69380.65"; exon_number "9";
chr16	StringTie	exon	31090775	31091342	1000	-	.	gene_id "MSTRG.69380"; transcript_id "MSTRG.69380.65"; exon_number "10";
chr16	StringTie	exon	31093312	31093482	1000	-	.	gene_id "MSTRG.69380"; transcript_id "MSTRG.69380.65"; exon_number "11";
chr16	StringTie	exon	31094557	31095768	1000	-	.	gene_id "MSTRG.69380"; transcript_id "MSTRG.69380.65"; exon_number "12";
chr16	StringTie	transcript	31083421	31096457	1000	-	.	gene_id "MSTRG.69380"; transcript_id "MSTRG.69380.66";
chr16	StringTie	exon	31083421	31083809	1000	-	.	gene_id "MSTRG.69380"; transcript_id "MSTRG.69380.66"; exon_number "1";
chr16	StringTie	exon	31084119	31084335	1000	-	.	gene_id "MSTRG.69380"; transcript_id "MSTRG.69380.66"; exon_number "2";
chr16	StringTie	exon	31084558	31084703	1000	-	.	gene_id "MSTRG.69380"; transcript_id "MSTRG.69380.66"; exon_number "3";
chr16	StringTie	exon	31084780	31085024	1000	-	.	gene_id "MSTRG.69380"; transcript_id "MSTRG.69380.66"; exon_number "4";
chr16	StringTie	exon	31085110	31085260	1000	-	.	gene_id "MSTRG.69380"; transcript_id "MSTRG.69380.66"; exon_number "5";
chr16	StringTie	exon	31085964	31086183	1000	-	.	gene_id "MSTRG.69380"; transcript_id "MSTRG.69380.66"; exon_number "6";
chr16	StringTie	exon	31086337	31086491	1000	-	.	gene_id "MSTRG.69380"; transcript_id "MSTRG.69380.66"; exon_number "7";
chr16	StringTie	exon	31086633	31086898	1000	-	.	gene_id "MSTRG.69380"; transcript_id "MSTRG.69380.66"; exon_number "8";
chr16	StringTie	exon	31087537	31087699	1000	-	.	gene_id "MSTRG.69380"; transcript_id "MSTRG.69380.66"; exon_number "9";
chr16	StringTie	exon	31087806	31087826	1000	-	.	gene_id "MSTRG.69380"; transcript_id "MSTRG.69380.66"; exon_number "10";
chr16	StringTie	exon	31088752	31089546	1000	-	.	gene_id "MSTRG.69380"; transcript_id "MSTRG.69380.66"; exon_number "11";
chr16	StringTie	exon	31090775	31091342	1000	-	.	gene_id "MSTRG.69380"; transcript_id "MSTRG.69380.66"; exon_number "12";
chr16	StringTie	exon	31093312	31093421	1000	-	.	gene_id "MSTRG.69380"; transcript_id "MSTRG.69380.66"; exon_number "13";
chr16	StringTie	exon	31094557	31095001	1000	-	.	gene_id "MSTRG.69380"; transcript_id "MSTRG.69380.66"; exon_number "14";
chr16	StringTie	exon	31095389	31095501	1000	-	.	gene_id "MSTRG.69380"; transcript_id "MSTRG.69380.66"; exon_number "15";
chr16	StringTie	exon	31096438	31096457	1000	-	.	gene_id "MSTRG.69380"; transcript_id "MSTRG.69380.66"; exon_number "16";
chr16	StringTie	transcript	31083422	31094955	1000	-	.	gene_id "MSTRG.69380"; transcript_id "MSTRG.69380.67";
chr16	StringTie	exon	31083422	31083809	1000	-	.	gene_id "MSTRG.69380"; transcript_id "MSTRG.69380.67"; exon_number "1";
chr16	StringTie	exon	31084119	31084703	1000	-	.	gene_id "MSTRG.69380"; transcript_id "MSTRG.69380.67"; exon_number "2";
chr16	StringTie	exon	31084780	31084903	1000	-	.	gene_id "MSTRG.69380"; transcript_id "MSTRG.69380.67"; exon_number "3";
chr16	StringTie	exon	31087664	31087699	1000	-	.	gene_id "MSTRG.69380"; transcript_id "MSTRG.69380.67"; exon_number "4";
chr16	StringTie	exon	31087806	31087826	1000	-	.	gene_id "MSTRG.69380"; transcript_id "MSTRG.69380.67"; exon_number "5";
chr16	StringTie	exon	31090775	31091342	1000	-	.	gene_id "MSTRG.69380"; transcript_id "MSTRG.69380.67"; exon_number "6";
chr16	StringTie	exon	31093312	31093421	1000	-	.	gene_id "MSTRG.69380"; transcript_id "MSTRG.69380.67"; exon_number "7";
chr16	StringTie	exon	31094557	31094955	1000	-	.	gene_id "MSTRG.69380"; transcript_id "MSTRG.69380.67"; exon_number "8";
chr16	StringTie	transcript	31083422	31095910	1000	-	.	gene_id "MSTRG.69380"; transcript_id "MSTRG.69380.68";
chr16	StringTie	exon	31083422	31083809	1000	-	.	gene_id "MSTRG.69380"; transcript_id "MSTRG.69380.68"; exon_number "1";
chr16	StringTie	exon	31084119	31084721	1000	-	.	gene_id "MSTRG.69380"; transcript_id "MSTRG.69380.68"; exon_number "2";
chr16	StringTie	exon	31084780	31085024	1000	-	.	gene_id "MSTRG.69380"; transcript_id "MSTRG.69380.68"; exon_number "3";
chr16	StringTie	exon	31085110	31085260	1000	-	.	gene_id "MSTRG.69380"; transcript_id "MSTRG.69380.68"; exon_number "4";
chr16	StringTie	exon	31085964	31086183	1000	-	.	gene_id "MSTRG.69380"; transcript_id "MSTRG.69380.68"; exon_number "5";
chr16	StringTie	exon	31086337	31086491	1000	-	.	gene_id "MSTRG.69380"; transcript_id "MSTRG.69380.68"; exon_number "6";
chr16	StringTie	exon	31086633	31086898	1000	-	.	gene_id "MSTRG.69380"; transcript_id "MSTRG.69380.68"; exon_number "7";
chr16	StringTie	exon	31087537	31087699	1000	-	.	gene_id "MSTRG.69380"; transcript_id "MSTRG.69380.68"; exon_number "8";
chr16	StringTie	exon	31087806	31087826	1000	-	.	gene_id "MSTRG.69380"; transcript_id "MSTRG.69380.68"; exon_number "9";
chr16	StringTie	exon	31090775	31091342	1000	-	.	gene_id "MSTRG.69380"; transcript_id "MSTRG.69380.68"; exon_number "10";
chr16	StringTie	exon	31093312	31093421	1000	-	.	gene_id "MSTRG.69380"; transcript_id "MSTRG.69380.68"; exon_number "11";
chr16	StringTie	exon	31094557	31095910	1000	-	.	gene_id "MSTRG.69380"; transcript_id "MSTRG.69380.68"; exon_number "12";
chr16	StringTie	transcript	31083423	31096105	1000	-	.	gene_id "MSTRG.69380"; transcript_id "MSTRG.69380.69";
chr16	StringTie	exon	31083423	31083809	1000	-	.	gene_id "MSTRG.69380"; transcript_id "MSTRG.69380.69"; exon_number "1";
chr16	StringTie	exon	31084119	31085024	1000	-	.	gene_id "MSTRG.69380"; transcript_id "MSTRG.69380.69"; exon_number "2";
chr16	StringTie	exon	31085110	31085260	1000	-	.	gene_id "MSTRG.69380"; transcript_id "MSTRG.69380.69"; exon_number "3";
chr16	StringTie	exon	31085964	31086183	1000	-	.	gene_id "MSTRG.69380"; transcript_id "MSTRG.69380.69"; exon_number "4";
chr16	StringTie	exon	31086337	31086491	1000	-	.	gene_id "MSTRG.69380"; transcript_id "MSTRG.69380.69"; exon_number "5";
chr16	StringTie	exon	31086633	31086898	1000	-	.	gene_id "MSTRG.69380"; transcript_id "MSTRG.69380.69"; exon_number "6";
chr16	StringTie	exon	31087537	31091342	1000	-	.	gene_id "MSTRG.69380"; transcript_id "MSTRG.69380.69"; exon_number "7";
chr16	StringTie	exon	31093312	31093321	1000	-	.	gene_id "MSTRG.69380"; transcript_id "MSTRG.69380.69"; exon_number "8";
chr16	StringTie	exon	31094557	31096105	1000	-	.	gene_id "MSTRG.69380"; transcript_id "MSTRG.69380.69"; exon_number "9";
chr16	StringTie	transcript	31060842	31068084	1000	-	.	gene_id "MSTRG.69380"; transcript_id "MSTRG.69380.7";
chr16	StringTie	exon	31060842	31062280	1000	-	.	gene_id "MSTRG.69380"; transcript_id "MSTRG.69380.7"; exon_number "1";
chr16	StringTie	exon	31063813	31064481	1000	-	.	gene_id "MSTRG.69380"; transcript_id "MSTRG.69380.7"; exon_number "2";
chr16	StringTie	exon	31064572	31064685	1000	-	.	gene_id "MSTRG.69380"; transcript_id "MSTRG.69380.7"; exon_number "3";
chr16	StringTie	exon	31067560	31068084	1000	-	.	gene_id "MSTRG.69380"; transcript_id "MSTRG.69380.7"; exon_number "4";
chr16	StringTie	transcript	31083423	31095887	1000	-	.	gene_id "MSTRG.69380"; transcript_id "MSTRG.69380.70";
chr16	StringTie	exon	31083423	31083809	1000	-	.	gene_id "MSTRG.69380"; transcript_id "MSTRG.69380.70"; exon_number "1";
chr16	StringTie	exon	31084022	31084335	1000	-	.	gene_id "MSTRG.69380"; transcript_id "MSTRG.69380.70"; exon_number "2";
chr16	StringTie	exon	31084558	31084703	1000	-	.	gene_id "MSTRG.69380"; transcript_id "MSTRG.69380.70"; exon_number "3";
chr16	StringTie	exon	31084780	31085024	1000	-	.	gene_id "MSTRG.69380"; transcript_id "MSTRG.69380.70"; exon_number "4";
chr16	StringTie	exon	31085110	31085260	1000	-	.	gene_id "MSTRG.69380"; transcript_id "MSTRG.69380.70"; exon_number "5";
chr16	StringTie	exon	31085964	31086491	1000	-	.	gene_id "MSTRG.69380"; transcript_id "MSTRG.69380.70"; exon_number "6";
chr16	StringTie	exon	31086633	31086898	1000	-	.	gene_id "MSTRG.69380"; transcript_id "MSTRG.69380.70"; exon_number "7";
chr16	StringTie	exon	31087537	31087699	1000	-	.	gene_id "MSTRG.69380"; transcript_id "MSTRG.69380.70"; exon_number "8";
chr16	StringTie	exon	31087806	31087826	1000	-	.	gene_id "MSTRG.69380"; transcript_id "MSTRG.69380.70"; exon_number "9";
chr16	StringTie	exon	31090775	31091342	1000	-	.	gene_id "MSTRG.69380"; transcript_id "MSTRG.69380.70"; exon_number "10";
chr16	StringTie	exon	31093312	31093421	1000	-	.	gene_id "MSTRG.69380"; transcript_id "MSTRG.69380.70"; exon_number "11";
chr16	StringTie	exon	31094557	31095887	1000	-	.	gene_id "MSTRG.69380"; transcript_id "MSTRG.69380.70"; exon_number "12";
chr16	StringTie	transcript	31083423	31096017	1000	-	.	gene_id "MSTRG.69380"; transcript_id "MSTRG.69380.71";
chr16	StringTie	exon	31083423	31083809	1000	-	.	gene_id "MSTRG.69380"; transcript_id "MSTRG.69380.71"; exon_number "1";
chr16	StringTie	exon	31084558	31084703	1000	-	.	gene_id "MSTRG.69380"; transcript_id "MSTRG.69380.71"; exon_number "2";
chr16	StringTie	exon	31084780	31085024	1000	-	.	gene_id "MSTRG.69380"; transcript_id "MSTRG.69380.71"; exon_number "3";
chr16	StringTie	exon	31085110	31085260	1000	-	.	gene_id "MSTRG.69380"; transcript_id "MSTRG.69380.71"; exon_number "4";
chr16	StringTie	exon	31085964	31086491	1000	-	.	gene_id "MSTRG.69380"; transcript_id "MSTRG.69380.71"; exon_number "5";
chr16	StringTie	exon	31086633	31086898	1000	-	.	gene_id "MSTRG.69380"; transcript_id "MSTRG.69380.71"; exon_number "6";
chr16	StringTie	exon	31087537	31087699	1000	-	.	gene_id "MSTRG.69380"; transcript_id "MSTRG.69380.71"; exon_number "7";
chr16	StringTie	exon	31087806	31087826	1000	-	.	gene_id "MSTRG.69380"; transcript_id "MSTRG.69380.71"; exon_number "8";
chr16	StringTie	exon	31090775	31091342	1000	-	.	gene_id "MSTRG.69380"; transcript_id "MSTRG.69380.71"; exon_number "9";
chr16	StringTie	exon	31093312	31093421	1000	-	.	gene_id "MSTRG.69380"; transcript_id "MSTRG.69380.71"; exon_number "10";
chr16	StringTie	exon	31094557	31095001	1000	-	.	gene_id "MSTRG.69380"; transcript_id "MSTRG.69380.71"; exon_number "11";
chr16	StringTie	exon	31095389	31096017	1000	-	.	gene_id "MSTRG.69380"; transcript_id "MSTRG.69380.71"; exon_number "12";
chr16	StringTie	transcript	31083423	31096020	1000	-	.	gene_id "MSTRG.69380"; transcript_id "MSTRG.69380.72";
chr16	StringTie	exon	31083423	31083809	1000	-	.	gene_id "MSTRG.69380"; transcript_id "MSTRG.69380.72"; exon_number "1";
chr16	StringTie	exon	31084558	31084703	1000	-	.	gene_id "MSTRG.69380"; transcript_id "MSTRG.69380.72"; exon_number "2";
chr16	StringTie	exon	31084780	31085024	1000	-	.	gene_id "MSTRG.69380"; transcript_id "MSTRG.69380.72"; exon_number "3";
chr16	StringTie	exon	31085110	31085260	1000	-	.	gene_id "MSTRG.69380"; transcript_id "MSTRG.69380.72"; exon_number "4";
chr16	StringTie	exon	31085964	31086183	1000	-	.	gene_id "MSTRG.69380"; transcript_id "MSTRG.69380.72"; exon_number "5";
chr16	StringTie	exon	31086337	31086491	1000	-	.	gene_id "MSTRG.69380"; transcript_id "MSTRG.69380.72"; exon_number "6";
chr16	StringTie	exon	31086633	31086898	1000	-	.	gene_id "MSTRG.69380"; transcript_id "MSTRG.69380.72"; exon_number "7";
chr16	StringTie	exon	31087537	31087699	1000	-	.	gene_id "MSTRG.69380"; transcript_id "MSTRG.69380.72"; exon_number "8";
chr16	StringTie	exon	31087806	31087826	1000	-	.	gene_id "MSTRG.69380"; transcript_id "MSTRG.69380.72"; exon_number "9";
chr16	StringTie	exon	31088752	31091342	1000	-	.	gene_id "MSTRG.69380"; transcript_id "MSTRG.69380.72"; exon_number "10";
chr16	StringTie	exon	31093312	31093421	1000	-	.	gene_id "MSTRG.69380"; transcript_id "MSTRG.69380.72"; exon_number "11";
chr16	StringTie	exon	31094557	31096020	1000	-	.	gene_id "MSTRG.69380"; transcript_id "MSTRG.69380.72"; exon_number "12";
chr16	StringTie	transcript	31083423	31094809	1000	-	.	gene_id "MSTRG.69380"; transcript_id "MSTRG.69380.73";
chr16	StringTie	exon	31083423	31084703	1000	-	.	gene_id "MSTRG.69380"; transcript_id "MSTRG.69380.73"; exon_number "1";
chr16	StringTie	exon	31084780	31085024	1000	-	.	gene_id "MSTRG.69380"; transcript_id "MSTRG.69380.73"; exon_number "2";
chr16	StringTie	exon	31085110	31085260	1000	-	.	gene_id "MSTRG.69380"; transcript_id "MSTRG.69380.73"; exon_number "3";
chr16	StringTie	exon	31085964	31086183	1000	-	.	gene_id "MSTRG.69380"; transcript_id "MSTRG.69380.73"; exon_number "4";
chr16	StringTie	exon	31086337	31086491	1000	-	.	gene_id "MSTRG.69380"; transcript_id "MSTRG.69380.73"; exon_number "5";
chr16	StringTie	exon	31086633	31086898	1000	-	.	gene_id "MSTRG.69380"; transcript_id "MSTRG.69380.73"; exon_number "6";
chr16	StringTie	exon	31087537	31087699	1000	-	.	gene_id "MSTRG.69380"; transcript_id "MSTRG.69380.73"; exon_number "7";
chr16	StringTie	exon	31090775	31091342	1000	-	.	gene_id "MSTRG.69380"; transcript_id "MSTRG.69380.73"; exon_number "8";
chr16	StringTie	exon	31093312	31093482	1000	-	.	gene_id "MSTRG.69380"; transcript_id "MSTRG.69380.73"; exon_number "9";
chr16	StringTie	exon	31094557	31094809	1000	-	.	gene_id "MSTRG.69380"; transcript_id "MSTRG.69380.73"; exon_number "10";
chr16	StringTie	transcript	31083423	31095933	1000	-	.	gene_id "MSTRG.69380"; transcript_id "MSTRG.69380.74";
chr16	StringTie	exon	31083423	31084335	1000	-	.	gene_id "MSTRG.69380"; transcript_id "MSTRG.69380.74"; exon_number "1";
chr16	StringTie	exon	31084558	31084703	1000	-	.	gene_id "MSTRG.69380"; transcript_id "MSTRG.69380.74"; exon_number "2";
chr16	StringTie	exon	31084780	31085260	1000	-	.	gene_id "MSTRG.69380"; transcript_id "MSTRG.69380.74"; exon_number "3";
chr16	StringTie	exon	31085964	31086183	1000	-	.	gene_id "MSTRG.69380"; transcript_id "MSTRG.69380.74"; exon_number "4";
chr16	StringTie	exon	31086337	31086491	1000	-	.	gene_id "MSTRG.69380"; transcript_id "MSTRG.69380.74"; exon_number "5";
chr16	StringTie	exon	31086633	31086898	1000	-	.	gene_id "MSTRG.69380"; transcript_id "MSTRG.69380.74"; exon_number "6";
chr16	StringTie	exon	31087537	31087699	1000	-	.	gene_id "MSTRG.69380"; transcript_id "MSTRG.69380.74"; exon_number "7";
chr16	StringTie	exon	31087806	31087826	1000	-	.	gene_id "MSTRG.69380"; transcript_id "MSTRG.69380.74"; exon_number "8";
chr16	StringTie	exon	31089417	31089546	1000	-	.	gene_id "MSTRG.69380"; transcript_id "MSTRG.69380.74"; exon_number "9";
chr16	StringTie	exon	31090775	31091342	1000	-	.	gene_id "MSTRG.69380"; transcript_id "MSTRG.69380.74"; exon_number "10";
chr16	StringTie	exon	31093312	31093421	1000	-	.	gene_id "MSTRG.69380"; transcript_id "MSTRG.69380.74"; exon_number "11";
chr16	StringTie	exon	31094557	31095933	1000	-	.	gene_id "MSTRG.69380"; transcript_id "MSTRG.69380.74"; exon_number "12";
chr16	StringTie	transcript	31083423	31095933	1000	-	.	gene_id "MSTRG.69380"; transcript_id "MSTRG.69380.75";
chr16	StringTie	exon	31083423	31083809	1000	-	.	gene_id "MSTRG.69380"; transcript_id "MSTRG.69380.75"; exon_number "1";
chr16	StringTie	exon	31084119	31084703	1000	-	.	gene_id "MSTRG.69380"; transcript_id "MSTRG.69380.75"; exon_number "2";
chr16	StringTie	exon	31084780	31085024	1000	-	.	gene_id "MSTRG.69380"; transcript_id "MSTRG.69380.75"; exon_number "3";
chr16	StringTie	exon	31085110	31085260	1000	-	.	gene_id "MSTRG.69380"; transcript_id "MSTRG.69380.75"; exon_number "4";
chr16	StringTie	exon	31085964	31086491	1000	-	.	gene_id "MSTRG.69380"; transcript_id "MSTRG.69380.75"; exon_number "5";
chr16	StringTie	exon	31086633	31086898	1000	-	.	gene_id "MSTRG.69380"; transcript_id "MSTRG.69380.75"; exon_number "6";
chr16	StringTie	exon	31087537	31087699	1000	-	.	gene_id "MSTRG.69380"; transcript_id "MSTRG.69380.75"; exon_number "7";
chr16	StringTie	exon	31087806	31087826	1000	-	.	gene_id "MSTRG.69380"; transcript_id "MSTRG.69380.75"; exon_number "8";
chr16	StringTie	exon	31089417	31089525	1000	-	.	gene_id "MSTRG.69380"; transcript_id "MSTRG.69380.75"; exon_number "9";
chr16	StringTie	exon	31090775	31091342	1000	-	.	gene_id "MSTRG.69380"; transcript_id "MSTRG.69380.75"; exon_number "10";
chr16	StringTie	exon	31093312	31093421	1000	-	.	gene_id "MSTRG.69380"; transcript_id "MSTRG.69380.75"; exon_number "11";
chr16	StringTie	exon	31094557	31095933	1000	-	.	gene_id "MSTRG.69380"; transcript_id "MSTRG.69380.75"; exon_number "12";
chr16	StringTie	transcript	31083423	31094940	1000	-	.	gene_id "MSTRG.69380"; transcript_id "MSTRG.69380.76";
chr16	StringTie	exon	31083423	31083809	1000	-	.	gene_id "MSTRG.69380"; transcript_id "MSTRG.69380.76"; exon_number "1";
chr16	StringTie	exon	31084558	31084703	1000	-	.	gene_id "MSTRG.69380"; transcript_id "MSTRG.69380.76"; exon_number "2";
chr16	StringTie	exon	31084780	31085024	1000	-	.	gene_id "MSTRG.69380"; transcript_id "MSTRG.69380.76"; exon_number "3";
chr16	StringTie	exon	31085110	31085260	1000	-	.	gene_id "MSTRG.69380"; transcript_id "MSTRG.69380.76"; exon_number "4";
chr16	StringTie	exon	31085964	31086183	1000	-	.	gene_id "MSTRG.69380"; transcript_id "MSTRG.69380.76"; exon_number "5";
chr16	StringTie	exon	31086337	31086491	1000	-	.	gene_id "MSTRG.69380"; transcript_id "MSTRG.69380.76"; exon_number "6";
chr16	StringTie	exon	31086633	31086898	1000	-	.	gene_id "MSTRG.69380"; transcript_id "MSTRG.69380.76"; exon_number "7";
chr16	StringTie	exon	31087537	31087699	1000	-	.	gene_id "MSTRG.69380"; transcript_id "MSTRG.69380.76"; exon_number "8";
chr16	StringTie	exon	31087806	31087826	1000	-	.	gene_id "MSTRG.69380"; transcript_id "MSTRG.69380.76"; exon_number "9";
chr16	StringTie	exon	31090775	31091342	1000	-	.	gene_id "MSTRG.69380"; transcript_id "MSTRG.69380.76"; exon_number "10";
chr16	StringTie	exon	31092783	31092864	1000	-	.	gene_id "MSTRG.69380"; transcript_id "MSTRG.69380.76"; exon_number "11";
chr16	StringTie	exon	31093312	31093421	1000	-	.	gene_id "MSTRG.69380"; transcript_id "MSTRG.69380.76"; exon_number "12";
chr16	StringTie	exon	31094557	31094940	1000	-	.	gene_id "MSTRG.69380"; transcript_id "MSTRG.69380.76"; exon_number "13";
chr16	StringTie	transcript	31083423	31096457	1000	-	.	gene_id "MSTRG.69380"; transcript_id "MSTRG.69380.77";
chr16	StringTie	exon	31083423	31083809	1000	-	.	gene_id "MSTRG.69380"; transcript_id "MSTRG.69380.77"; exon_number "1";
chr16	StringTie	exon	31084558	31084703	1000	-	.	gene_id "MSTRG.69380"; transcript_id "MSTRG.69380.77"; exon_number "2";
chr16	StringTie	exon	31084780	31085024	1000	-	.	gene_id "MSTRG.69380"; transcript_id "MSTRG.69380.77"; exon_number "3";
chr16	StringTie	exon	31085110	31085260	1000	-	.	gene_id "MSTRG.69380"; transcript_id "MSTRG.69380.77"; exon_number "4";
chr16	StringTie	exon	31085964	31086183	1000	-	.	gene_id "MSTRG.69380"; transcript_id "MSTRG.69380.77"; exon_number "5";
chr16	StringTie	exon	31086337	31086491	1000	-	.	gene_id "MSTRG.69380"; transcript_id "MSTRG.69380.77"; exon_number "6";
chr16	StringTie	exon	31086633	31086898	1000	-	.	gene_id "MSTRG.69380"; transcript_id "MSTRG.69380.77"; exon_number "7";
chr16	StringTie	exon	31087537	31087699	1000	-	.	gene_id "MSTRG.69380"; transcript_id "MSTRG.69380.77"; exon_number "8";
chr16	StringTie	exon	31087806	31087826	1000	-	.	gene_id "MSTRG.69380"; transcript_id "MSTRG.69380.77"; exon_number "9";
chr16	StringTie	exon	31090775	31091342	1000	-	.	gene_id "MSTRG.69380"; transcript_id "MSTRG.69380.77"; exon_number "10";
chr16	StringTie	exon	31094557	31095001	1000	-	.	gene_id "MSTRG.69380"; transcript_id "MSTRG.69380.77"; exon_number "11";
chr16	StringTie	exon	31095389	31095501	1000	-	.	gene_id "MSTRG.69380"; transcript_id "MSTRG.69380.77"; exon_number "12";
chr16	StringTie	exon	31096438	31096457	1000	-	.	gene_id "MSTRG.69380"; transcript_id "MSTRG.69380.77"; exon_number "13";
chr16	StringTie	transcript	31083424	31096020	1000	-	.	gene_id "MSTRG.69380"; transcript_id "MSTRG.69380.78";
chr16	StringTie	exon	31083424	31084703	1000	-	.	gene_id "MSTRG.69380"; transcript_id "MSTRG.69380.78"; exon_number "1";
chr16	StringTie	exon	31084780	31085024	1000	-	.	gene_id "MSTRG.69380"; transcript_id "MSTRG.69380.78"; exon_number "2";
chr16	StringTie	exon	31085110	31085260	1000	-	.	gene_id "MSTRG.69380"; transcript_id "MSTRG.69380.78"; exon_number "3";
chr16	StringTie	exon	31085964	31086183	1000	-	.	gene_id "MSTRG.69380"; transcript_id "MSTRG.69380.78"; exon_number "4";
chr16	StringTie	exon	31086337	31086491	1000	-	.	gene_id "MSTRG.69380"; transcript_id "MSTRG.69380.78"; exon_number "5";
chr16	StringTie	exon	31086633	31086898	1000	-	.	gene_id "MSTRG.69380"; transcript_id "MSTRG.69380.78"; exon_number "6";
chr16	StringTie	exon	31087537	31091342	1000	-	.	gene_id "MSTRG.69380"; transcript_id "MSTRG.69380.78"; exon_number "7";
chr16	StringTie	exon	31094557	31095001	1000	-	.	gene_id "MSTRG.69380"; transcript_id "MSTRG.69380.78"; exon_number "8";
chr16	StringTie	exon	31095389	31096020	1000	-	.	gene_id "MSTRG.69380"; transcript_id "MSTRG.69380.78"; exon_number "9";
chr16	StringTie	transcript	31083424	31096416	1000	-	.	gene_id "MSTRG.69380"; transcript_id "MSTRG.69380.79";
chr16	StringTie	exon	31083424	31083809	1000	-	.	gene_id "MSTRG.69380"; transcript_id "MSTRG.69380.79"; exon_number "1";
chr16	StringTie	exon	31084119	31084335	1000	-	.	gene_id "MSTRG.69380"; transcript_id "MSTRG.69380.79"; exon_number "2";
chr16	StringTie	exon	31084558	31084703	1000	-	.	gene_id "MSTRG.69380"; transcript_id "MSTRG.69380.79"; exon_number "3";
chr16	StringTie	exon	31084780	31085024	1000	-	.	gene_id "MSTRG.69380"; transcript_id "MSTRG.69380.79"; exon_number "4";
chr16	StringTie	exon	31085110	31085260	1000	-	.	gene_id "MSTRG.69380"; transcript_id "MSTRG.69380.79"; exon_number "5";
chr16	StringTie	exon	31085964	31086183	1000	-	.	gene_id "MSTRG.69380"; transcript_id "MSTRG.69380.79"; exon_number "6";
chr16	StringTie	exon	31086337	31086491	1000	-	.	gene_id "MSTRG.69380"; transcript_id "MSTRG.69380.79"; exon_number "7";
chr16	StringTie	exon	31086633	31086898	1000	-	.	gene_id "MSTRG.69380"; transcript_id "MSTRG.69380.79"; exon_number "8";
chr16	StringTie	exon	31087537	31087699	1000	-	.	gene_id "MSTRG.69380"; transcript_id "MSTRG.69380.79"; exon_number "9";
chr16	StringTie	exon	31087806	31087826	1000	-	.	gene_id "MSTRG.69380"; transcript_id "MSTRG.69380.79"; exon_number "10";
chr16	StringTie	exon	31091092	31091342	1000	-	.	gene_id "MSTRG.69380"; transcript_id "MSTRG.69380.79"; exon_number "11";
chr16	StringTie	exon	31093312	31093421	1000	-	.	gene_id "MSTRG.69380"; transcript_id "MSTRG.69380.79"; exon_number "12";
chr16	StringTie	exon	31094557	31095001	1000	-	.	gene_id "MSTRG.69380"; transcript_id "MSTRG.69380.79"; exon_number "13";
chr16	StringTie	exon	31095389	31095501	1000	-	.	gene_id "MSTRG.69380"; transcript_id "MSTRG.69380.79"; exon_number "14";
chr16	StringTie	exon	31096322	31096416	1000	-	.	gene_id "MSTRG.69380"; transcript_id "MSTRG.69380.79"; exon_number "15";
chr16	StringTie	transcript	31060842	31106012	1000	-	.	gene_id "MSTRG.69380"; transcript_id "MSTRG.69380.8";
chr16	StringTie	exon	31060842	31062280	1000	-	.	gene_id "MSTRG.69380"; transcript_id "MSTRG.69380.8"; exon_number "1";
chr16	StringTie	exon	31063813	31064481	1000	-	.	gene_id "MSTRG.69380"; transcript_id "MSTRG.69380.8"; exon_number "2";
chr16	StringTie	exon	31073659	31084703	1000	-	.	gene_id "MSTRG.69380"; transcript_id "MSTRG.69380.8"; exon_number "3";
chr16	StringTie	exon	31084780	31085024	1000	-	.	gene_id "MSTRG.69380"; transcript_id "MSTRG.69380.8"; exon_number "4";
chr16	StringTie	exon	31085110	31085260	1000	-	.	gene_id "MSTRG.69380"; transcript_id "MSTRG.69380.8"; exon_number "5";
chr16	StringTie	exon	31085964	31086491	1000	-	.	gene_id "MSTRG.69380"; transcript_id "MSTRG.69380.8"; exon_number "6";
chr16	StringTie	exon	31086633	31086898	1000	-	.	gene_id "MSTRG.69380"; transcript_id "MSTRG.69380.8"; exon_number "7";
chr16	StringTie	exon	31087537	31091342	1000	-	.	gene_id "MSTRG.69380"; transcript_id "MSTRG.69380.8"; exon_number "8";
chr16	StringTie	exon	31093312	31093421	1000	-	.	gene_id "MSTRG.69380"; transcript_id "MSTRG.69380.8"; exon_number "9";
chr16	StringTie	exon	31094557	31095001	1000	-	.	gene_id "MSTRG.69380"; transcript_id "MSTRG.69380.8"; exon_number "10";
chr16	StringTie	exon	31105754	31106012	1000	-	.	gene_id "MSTRG.69380"; transcript_id "MSTRG.69380.8"; exon_number "11";
chr16	StringTie	transcript	31083424	31095867	1000	-	.	gene_id "MSTRG.69380"; transcript_id "MSTRG.69380.80";
chr16	StringTie	exon	31083424	31084335	1000	-	.	gene_id "MSTRG.69380"; transcript_id "MSTRG.69380.80"; exon_number "1";
chr16	StringTie	exon	31084558	31084703	1000	-	.	gene_id "MSTRG.69380"; transcript_id "MSTRG.69380.80"; exon_number "2";
chr16	StringTie	exon	31084780	31085024	1000	-	.	gene_id "MSTRG.69380"; transcript_id "MSTRG.69380.80"; exon_number "3";
chr16	StringTie	exon	31085110	31085260	1000	-	.	gene_id "MSTRG.69380"; transcript_id "MSTRG.69380.80"; exon_number "4";
chr16	StringTie	exon	31085964	31086183	1000	-	.	gene_id "MSTRG.69380"; transcript_id "MSTRG.69380.80"; exon_number "5";
chr16	StringTie	exon	31086337	31086491	1000	-	.	gene_id "MSTRG.69380"; transcript_id "MSTRG.69380.80"; exon_number "6";
chr16	StringTie	exon	31086633	31086898	1000	-	.	gene_id "MSTRG.69380"; transcript_id "MSTRG.69380.80"; exon_number "7";
chr16	StringTie	exon	31087537	31087699	1000	-	.	gene_id "MSTRG.69380"; transcript_id "MSTRG.69380.80"; exon_number "8";
chr16	StringTie	exon	31087806	31089525	1000	-	.	gene_id "MSTRG.69380"; transcript_id "MSTRG.69380.80"; exon_number "9";
chr16	StringTie	exon	31090775	31091342	1000	-	.	gene_id "MSTRG.69380"; transcript_id "MSTRG.69380.80"; exon_number "10";
chr16	StringTie	exon	31093312	31093421	1000	-	.	gene_id "MSTRG.69380"; transcript_id "MSTRG.69380.80"; exon_number "11";
chr16	StringTie	exon	31094557	31095867	1000	-	.	gene_id "MSTRG.69380"; transcript_id "MSTRG.69380.80"; exon_number "12";
chr16	StringTie	transcript	31083424	31096087	1000	-	.	gene_id "MSTRG.69380"; transcript_id "MSTRG.69380.81";
chr16	StringTie	exon	31083424	31083809	1000	-	.	gene_id "MSTRG.69380"; transcript_id "MSTRG.69380.81"; exon_number "1";
chr16	StringTie	exon	31084119	31084703	1000	-	.	gene_id "MSTRG.69380"; transcript_id "MSTRG.69380.81"; exon_number "2";
chr16	StringTie	exon	31084780	31085024	1000	-	.	gene_id "MSTRG.69380"; transcript_id "MSTRG.69380.81"; exon_number "3";
chr16	StringTie	exon	31085110	31085260	1000	-	.	gene_id "MSTRG.69380"; transcript_id "MSTRG.69380.81"; exon_number "4";
chr16	StringTie	exon	31085964	31086491	1000	-	.	gene_id "MSTRG.69380"; transcript_id "MSTRG.69380.81"; exon_number "5";
chr16	StringTie	exon	31086633	31086898	1000	-	.	gene_id "MSTRG.69380"; transcript_id "MSTRG.69380.81"; exon_number "6";
chr16	StringTie	exon	31087537	31091342	1000	-	.	gene_id "MSTRG.69380"; transcript_id "MSTRG.69380.81"; exon_number "7";
chr16	StringTie	exon	31093312	31093352	1000	-	.	gene_id "MSTRG.69380"; transcript_id "MSTRG.69380.81"; exon_number "8";
chr16	StringTie	exon	31094557	31096087	1000	-	.	gene_id "MSTRG.69380"; transcript_id "MSTRG.69380.81"; exon_number "9";
chr16	StringTie	transcript	31083424	31094940	1000	-	.	gene_id "MSTRG.69380"; transcript_id "MSTRG.69380.82";
chr16	StringTie	exon	31083424	31085024	1000	-	.	gene_id "MSTRG.69380"; transcript_id "MSTRG.69380.82"; exon_number "1";
chr16	StringTie	exon	31085110	31085260	1000	-	.	gene_id "MSTRG.69380"; transcript_id "MSTRG.69380.82"; exon_number "2";
chr16	StringTie	exon	31085964	31086491	1000	-	.	gene_id "MSTRG.69380"; transcript_id "MSTRG.69380.82"; exon_number "3";
chr16	StringTie	exon	31086633	31086898	1000	-	.	gene_id "MSTRG.69380"; transcript_id "MSTRG.69380.82"; exon_number "4";
chr16	StringTie	exon	31087537	31091342	1000	-	.	gene_id "MSTRG.69380"; transcript_id "MSTRG.69380.82"; exon_number "5";
chr16	StringTie	exon	31092783	31092864	1000	-	.	gene_id "MSTRG.69380"; transcript_id "MSTRG.69380.82"; exon_number "6";
chr16	StringTie	exon	31093312	31093421	1000	-	.	gene_id "MSTRG.69380"; transcript_id "MSTRG.69380.82"; exon_number "7";
chr16	StringTie	exon	31094557	31094940	1000	-	.	gene_id "MSTRG.69380"; transcript_id "MSTRG.69380.82"; exon_number "8";
chr16	StringTie	transcript	31083424	31096456	1000	-	.	gene_id "MSTRG.69380"; transcript_id "MSTRG.69380.83";
chr16	StringTie	exon	31083424	31084703	1000	-	.	gene_id "MSTRG.69380"; transcript_id "MSTRG.69380.83"; exon_number "1";
chr16	StringTie	exon	31084780	31085024	1000	-	.	gene_id "MSTRG.69380"; transcript_id "MSTRG.69380.83"; exon_number "2";
chr16	StringTie	exon	31085110	31085260	1000	-	.	gene_id "MSTRG.69380"; transcript_id "MSTRG.69380.83"; exon_number "3";
chr16	StringTie	exon	31085964	31086183	1000	-	.	gene_id "MSTRG.69380"; transcript_id "MSTRG.69380.83"; exon_number "4";
chr16	StringTie	exon	31086337	31086491	1000	-	.	gene_id "MSTRG.69380"; transcript_id "MSTRG.69380.83"; exon_number "5";
chr16	StringTie	exon	31086633	31086898	1000	-	.	gene_id "MSTRG.69380"; transcript_id "MSTRG.69380.83"; exon_number "6";
chr16	StringTie	exon	31087537	31087699	1000	-	.	gene_id "MSTRG.69380"; transcript_id "MSTRG.69380.83"; exon_number "7";
chr16	StringTie	exon	31087806	31087826	1000	-	.	gene_id "MSTRG.69380"; transcript_id "MSTRG.69380.83"; exon_number "8";
chr16	StringTie	exon	31090775	31091342	1000	-	.	gene_id "MSTRG.69380"; transcript_id "MSTRG.69380.83"; exon_number "9";
chr16	StringTie	exon	31093312	31093421	1000	-	.	gene_id "MSTRG.69380"; transcript_id "MSTRG.69380.83"; exon_number "10";
chr16	StringTie	exon	31094557	31095501	1000	-	.	gene_id "MSTRG.69380"; transcript_id "MSTRG.69380.83"; exon_number "11";
chr16	StringTie	exon	31096438	31096456	1000	-	.	gene_id "MSTRG.69380"; transcript_id "MSTRG.69380.83"; exon_number "12";
chr16	StringTie	transcript	31083424	31096020	1000	-	.	gene_id "MSTRG.69380"; transcript_id "MSTRG.69380.84";
chr16	StringTie	exon	31083424	31084335	1000	-	.	gene_id "MSTRG.69380"; transcript_id "MSTRG.69380.84"; exon_number "1";
chr16	StringTie	exon	31084558	31084703	1000	-	.	gene_id "MSTRG.69380"; transcript_id "MSTRG.69380.84"; exon_number "2";
chr16	StringTie	exon	31084780	31085024	1000	-	.	gene_id "MSTRG.69380"; transcript_id "MSTRG.69380.84"; exon_number "3";
chr16	StringTie	exon	31085110	31085260	1000	-	.	gene_id "MSTRG.69380"; transcript_id "MSTRG.69380.84"; exon_number "4";
chr16	StringTie	exon	31085964	31086183	1000	-	.	gene_id "MSTRG.69380"; transcript_id "MSTRG.69380.84"; exon_number "5";
chr16	StringTie	exon	31086337	31086491	1000	-	.	gene_id "MSTRG.69380"; transcript_id "MSTRG.69380.84"; exon_number "6";
chr16	StringTie	exon	31086633	31086898	1000	-	.	gene_id "MSTRG.69380"; transcript_id "MSTRG.69380.84"; exon_number "7";
chr16	StringTie	exon	31087537	31087699	1000	-	.	gene_id "MSTRG.69380"; transcript_id "MSTRG.69380.84"; exon_number "8";
chr16	StringTie	exon	31087806	31087826	1000	-	.	gene_id "MSTRG.69380"; transcript_id "MSTRG.69380.84"; exon_number "9";
chr16	StringTie	exon	31090775	31091342	1000	-	.	gene_id "MSTRG.69380"; transcript_id "MSTRG.69380.84"; exon_number "10";
chr16	StringTie	exon	31093312	31093421	1000	-	.	gene_id "MSTRG.69380"; transcript_id "MSTRG.69380.84"; exon_number "11";
chr16	StringTie	exon	31094557	31095501	1000	-	.	gene_id "MSTRG.69380"; transcript_id "MSTRG.69380.84"; exon_number "12";
chr16	StringTie	exon	31095970	31096020	1000	-	.	gene_id "MSTRG.69380"; transcript_id "MSTRG.69380.84"; exon_number "13";
chr16	StringTie	transcript	31083424	31095987	1000	-	.	gene_id "MSTRG.69380"; transcript_id "MSTRG.69380.85";
chr16	StringTie	exon	31083424	31083809	1000	-	.	gene_id "MSTRG.69380"; transcript_id "MSTRG.69380.85"; exon_number "1";
chr16	StringTie	exon	31084558	31084703	1000	-	.	gene_id "MSTRG.69380"; transcript_id "MSTRG.69380.85"; exon_number "2";
chr16	StringTie	exon	31084780	31085024	1000	-	.	gene_id "MSTRG.69380"; transcript_id "MSTRG.69380.85"; exon_number "3";
chr16	StringTie	exon	31085110	31085260	1000	-	.	gene_id "MSTRG.69380"; transcript_id "MSTRG.69380.85"; exon_number "4";
chr16	StringTie	exon	31085964	31086183	1000	-	.	gene_id "MSTRG.69380"; transcript_id "MSTRG.69380.85"; exon_number "5";
chr16	StringTie	exon	31086337	31086491	1000	-	.	gene_id "MSTRG.69380"; transcript_id "MSTRG.69380.85"; exon_number "6";
chr16	StringTie	exon	31086633	31086898	1000	-	.	gene_id "MSTRG.69380"; transcript_id "MSTRG.69380.85"; exon_number "7";
chr16	StringTie	exon	31087537	31087699	1000	-	.	gene_id "MSTRG.69380"; transcript_id "MSTRG.69380.85"; exon_number "8";
chr16	StringTie	exon	31087806	31087826	1000	-	.	gene_id "MSTRG.69380"; transcript_id "MSTRG.69380.85"; exon_number "9";
chr16	StringTie	exon	31090775	31091342	1000	-	.	gene_id "MSTRG.69380"; transcript_id "MSTRG.69380.85"; exon_number "10";
chr16	StringTie	exon	31094557	31095987	1000	-	.	gene_id "MSTRG.69380"; transcript_id "MSTRG.69380.85"; exon_number "11";
chr16	StringTie	transcript	31083424	31094940	1000	-	.	gene_id "MSTRG.69380"; transcript_id "MSTRG.69380.86";
chr16	StringTie	exon	31083424	31085260	1000	-	.	gene_id "MSTRG.69380"; transcript_id "MSTRG.69380.86"; exon_number "1";
chr16	StringTie	exon	31085964	31086491	1000	-	.	gene_id "MSTRG.69380"; transcript_id "MSTRG.69380.86"; exon_number "2";
chr16	StringTie	exon	31086633	31086898	1000	-	.	gene_id "MSTRG.69380"; transcript_id "MSTRG.69380.86"; exon_number "3";
chr16	StringTie	exon	31087537	31089546	1000	-	.	gene_id "MSTRG.69380"; transcript_id "MSTRG.69380.86"; exon_number "4";
chr16	StringTie	exon	31090775	31091342	1000	-	.	gene_id "MSTRG.69380"; transcript_id "MSTRG.69380.86"; exon_number "5";
chr16	StringTie	exon	31092783	31092864	1000	-	.	gene_id "MSTRG.69380"; transcript_id "MSTRG.69380.86"; exon_number "6";
chr16	StringTie	exon	31093312	31093421	1000	-	.	gene_id "MSTRG.69380"; transcript_id "MSTRG.69380.86"; exon_number "7";
chr16	StringTie	exon	31094557	31094940	1000	-	.	gene_id "MSTRG.69380"; transcript_id "MSTRG.69380.86"; exon_number "8";
chr16	StringTie	transcript	31083424	31095934	1000	-	.	gene_id "MSTRG.69380"; transcript_id "MSTRG.69380.87";
chr16	StringTie	exon	31083424	31085024	1000	-	.	gene_id "MSTRG.69380"; transcript_id "MSTRG.69380.87"; exon_number "1";
chr16	StringTie	exon	31085110	31085260	1000	-	.	gene_id "MSTRG.69380"; transcript_id "MSTRG.69380.87"; exon_number "2";
chr16	StringTie	exon	31085964	31086491	1000	-	.	gene_id "MSTRG.69380"; transcript_id "MSTRG.69380.87"; exon_number "3";
chr16	StringTie	exon	31086633	31086898	1000	-	.	gene_id "MSTRG.69380"; transcript_id "MSTRG.69380.87"; exon_number "4";
chr16	StringTie	exon	31087537	31087699	1000	-	.	gene_id "MSTRG.69380"; transcript_id "MSTRG.69380.87"; exon_number "5";
chr16	StringTie	exon	31090775	31091342	1000	-	.	gene_id "MSTRG.69380"; transcript_id "MSTRG.69380.87"; exon_number "6";
chr16	StringTie	exon	31094557	31095001	1000	-	.	gene_id "MSTRG.69380"; transcript_id "MSTRG.69380.87"; exon_number "7";
chr16	StringTie	exon	31095389	31095934	1000	-	.	gene_id "MSTRG.69380"; transcript_id "MSTRG.69380.87"; exon_number "8";
chr16	StringTie	transcript	31083424	31095985	1000	-	.	gene_id "MSTRG.69380"; transcript_id "MSTRG.69380.88";
chr16	StringTie	exon	31083424	31084703	1000	-	.	gene_id "MSTRG.69380"; transcript_id "MSTRG.69380.88"; exon_number "1";
chr16	StringTie	exon	31084780	31085024	1000	-	.	gene_id "MSTRG.69380"; transcript_id "MSTRG.69380.88"; exon_number "2";
chr16	StringTie	exon	31085110	31085260	1000	-	.	gene_id "MSTRG.69380"; transcript_id "MSTRG.69380.88"; exon_number "3";
chr16	StringTie	exon	31085964	31086491	1000	-	.	gene_id "MSTRG.69380"; transcript_id "MSTRG.69380.88"; exon_number "4";
chr16	StringTie	exon	31086633	31086898	1000	-	.	gene_id "MSTRG.69380"; transcript_id "MSTRG.69380.88"; exon_number "5";
chr16	StringTie	exon	31087537	31091342	1000	-	.	gene_id "MSTRG.69380"; transcript_id "MSTRG.69380.88"; exon_number "6";
chr16	StringTie	exon	31093312	31093421	1000	-	.	gene_id "MSTRG.69380"; transcript_id "MSTRG.69380.88"; exon_number "7";
chr16	StringTie	exon	31095389	31095985	1000	-	.	gene_id "MSTRG.69380"; transcript_id "MSTRG.69380.88"; exon_number "8";
chr16	StringTie	transcript	31083424	31096019	1000	-	.	gene_id "MSTRG.69380"; transcript_id "MSTRG.69380.89";
chr16	StringTie	exon	31083424	31084703	1000	-	.	gene_id "MSTRG.69380"; transcript_id "MSTRG.69380.89"; exon_number "1";
chr16	StringTie	exon	31084780	31085024	1000	-	.	gene_id "MSTRG.69380"; transcript_id "MSTRG.69380.89"; exon_number "2";
chr16	StringTie	exon	31085110	31085260	1000	-	.	gene_id "MSTRG.69380"; transcript_id "MSTRG.69380.89"; exon_number "3";
chr16	StringTie	exon	31085964	31086491	1000	-	.	gene_id "MSTRG.69380"; transcript_id "MSTRG.69380.89"; exon_number "4";
chr16	StringTie	exon	31086633	31086898	1000	-	.	gene_id "MSTRG.69380"; transcript_id "MSTRG.69380.89"; exon_number "5";
chr16	StringTie	exon	31087537	31091342	1000	-	.	gene_id "MSTRG.69380"; transcript_id "MSTRG.69380.89"; exon_number "6";
chr16	StringTie	exon	31093312	31093321	1000	-	.	gene_id "MSTRG.69380"; transcript_id "MSTRG.69380.89"; exon_number "7";
chr16	StringTie	exon	31094557	31096019	1000	-	.	gene_id "MSTRG.69380"; transcript_id "MSTRG.69380.89"; exon_number "8";
chr16	StringTie	transcript	31060842	31096135	1000	-	.	gene_id "MSTRG.69380"; transcript_id "MSTRG.69380.9";
chr16	StringTie	exon	31060842	31062280	1000	-	.	gene_id "MSTRG.69380"; transcript_id "MSTRG.69380.9"; exon_number "1";
chr16	StringTie	exon	31063813	31064481	1000	-	.	gene_id "MSTRG.69380"; transcript_id "MSTRG.69380.9"; exon_number "2";
chr16	StringTie	exon	31073659	31083809	1000	-	.	gene_id "MSTRG.69380"; transcript_id "MSTRG.69380.9"; exon_number "3";
chr16	StringTie	exon	31084119	31084703	1000	-	.	gene_id "MSTRG.69380"; transcript_id "MSTRG.69380.9"; exon_number "4";
chr16	StringTie	exon	31084780	31085024	1000	-	.	gene_id "MSTRG.69380"; transcript_id "MSTRG.69380.9"; exon_number "5";
chr16	StringTie	exon	31085110	31085260	1000	-	.	gene_id "MSTRG.69380"; transcript_id "MSTRG.69380.9"; exon_number "6";
chr16	StringTie	exon	31085964	31086183	1000	-	.	gene_id "MSTRG.69380"; transcript_id "MSTRG.69380.9"; exon_number "7";
chr16	StringTie	exon	31086337	31086491	1000	-	.	gene_id "MSTRG.69380"; transcript_id "MSTRG.69380.9"; exon_number "8";
chr16	StringTie	exon	31086633	31086898	1000	-	.	gene_id "MSTRG.69380"; transcript_id "MSTRG.69380.9"; exon_number "9";
chr16	StringTie	exon	31087537	31087699	1000	-	.	gene_id "MSTRG.69380"; transcript_id "MSTRG.69380.9"; exon_number "10";
chr16	StringTie	exon	31087806	31087826	1000	-	.	gene_id "MSTRG.69380"; transcript_id "MSTRG.69380.9"; exon_number "11";
chr16	StringTie	exon	31090775	31091342	1000	-	.	gene_id "MSTRG.69380"; transcript_id "MSTRG.69380.9"; exon_number "12";
chr16	StringTie	exon	31093312	31093421	1000	-	.	gene_id "MSTRG.69380"; transcript_id "MSTRG.69380.9"; exon_number "13";
chr16	StringTie	exon	31094557	31095501	1000	-	.	gene_id "MSTRG.69380"; transcript_id "MSTRG.69380.9"; exon_number "14";
chr16	StringTie	exon	31096084	31096135	1000	-	.	gene_id "MSTRG.69380"; transcript_id "MSTRG.69380.9"; exon_number "15";
chr16	StringTie	transcript	31083424	31096122	1000	-	.	gene_id "MSTRG.69380"; transcript_id "MSTRG.69380.90";
chr16	StringTie	exon	31083424	31084335	1000	-	.	gene_id "MSTRG.69380"; transcript_id "MSTRG.69380.90"; exon_number "1";
chr16	StringTie	exon	31084558	31084703	1000	-	.	gene_id "MSTRG.69380"; transcript_id "MSTRG.69380.90"; exon_number "2";
chr16	StringTie	exon	31084780	31085260	1000	-	.	gene_id "MSTRG.69380"; transcript_id "MSTRG.69380.90"; exon_number "3";
chr16	StringTie	exon	31085964	31086183	1000	-	.	gene_id "MSTRG.69380"; transcript_id "MSTRG.69380.90"; exon_number "4";
chr16	StringTie	exon	31086337	31086491	1000	-	.	gene_id "MSTRG.69380"; transcript_id "MSTRG.69380.90"; exon_number "5";
chr16	StringTie	exon	31086633	31086898	1000	-	.	gene_id "MSTRG.69380"; transcript_id "MSTRG.69380.90"; exon_number "6";
chr16	StringTie	exon	31087537	31091342	1000	-	.	gene_id "MSTRG.69380"; transcript_id "MSTRG.69380.90"; exon_number "7";
chr16	StringTie	exon	31093312	31093378	1000	-	.	gene_id "MSTRG.69380"; transcript_id "MSTRG.69380.90"; exon_number "8";
chr16	StringTie	exon	31094557	31096122	1000	-	.	gene_id "MSTRG.69380"; transcript_id "MSTRG.69380.90"; exon_number "9";
chr16	StringTie	transcript	31083424	31094549	1000	-	.	gene_id "MSTRG.69380"; transcript_id "MSTRG.69380.91";
chr16	StringTie	exon	31083424	31085024	1000	-	.	gene_id "MSTRG.69380"; transcript_id "MSTRG.69380.91"; exon_number "1";
chr16	StringTie	exon	31085110	31085260	1000	-	.	gene_id "MSTRG.69380"; transcript_id "MSTRG.69380.91"; exon_number "2";
chr16	StringTie	exon	31085964	31086491	1000	-	.	gene_id "MSTRG.69380"; transcript_id "MSTRG.69380.91"; exon_number "3";
chr16	StringTie	exon	31086633	31086898	1000	-	.	gene_id "MSTRG.69380"; transcript_id "MSTRG.69380.91"; exon_number "4";
chr16	StringTie	exon	31087537	31087699	1000	-	.	gene_id "MSTRG.69380"; transcript_id "MSTRG.69380.91"; exon_number "5";
chr16	StringTie	exon	31087806	31087826	1000	-	.	gene_id "MSTRG.69380"; transcript_id "MSTRG.69380.91"; exon_number "6";
chr16	StringTie	exon	31090775	31091342	1000	-	.	gene_id "MSTRG.69380"; transcript_id "MSTRG.69380.91"; exon_number "7";
chr16	StringTie	exon	31093312	31093421	1000	-	.	gene_id "MSTRG.69380"; transcript_id "MSTRG.69380.91"; exon_number "8";
chr16	StringTie	exon	31094235	31094549	1000	-	.	gene_id "MSTRG.69380"; transcript_id "MSTRG.69380.91"; exon_number "9";
chr16	StringTie	transcript	31083424	31095946	1000	-	.	gene_id "MSTRG.69380"; transcript_id "MSTRG.69380.92";
chr16	StringTie	exon	31083424	31085024	1000	-	.	gene_id "MSTRG.69380"; transcript_id "MSTRG.69380.92"; exon_number "1";
chr16	StringTie	exon	31085110	31085260	1000	-	.	gene_id "MSTRG.69380"; transcript_id "MSTRG.69380.92"; exon_number "2";
chr16	StringTie	exon	31085964	31086491	1000	-	.	gene_id "MSTRG.69380"; transcript_id "MSTRG.69380.92"; exon_number "3";
chr16	StringTie	exon	31086633	31086898	1000	-	.	gene_id "MSTRG.69380"; transcript_id "MSTRG.69380.92"; exon_number "4";
chr16	StringTie	exon	31087537	31087699	1000	-	.	gene_id "MSTRG.69380"; transcript_id "MSTRG.69380.92"; exon_number "5";
chr16	StringTie	exon	31087806	31087826	1000	-	.	gene_id "MSTRG.69380"; transcript_id "MSTRG.69380.92"; exon_number "6";
chr16	StringTie	exon	31090775	31091342	1000	-	.	gene_id "MSTRG.69380"; transcript_id "MSTRG.69380.92"; exon_number "7";
chr16	StringTie	exon	31093312	31093482	1000	-	.	gene_id "MSTRG.69380"; transcript_id "MSTRG.69380.92"; exon_number "8";
chr16	StringTie	exon	31094557	31095001	1000	-	.	gene_id "MSTRG.69380"; transcript_id "MSTRG.69380.92"; exon_number "9";
chr16	StringTie	exon	31095389	31095946	1000	-	.	gene_id "MSTRG.69380"; transcript_id "MSTRG.69380.92"; exon_number "10";
chr16	StringTie	transcript	31083424	31094962	1000	-	.	gene_id "MSTRG.69380"; transcript_id "MSTRG.69380.93";
chr16	StringTie	exon	31083424	31084703	1000	-	.	gene_id "MSTRG.69380"; transcript_id "MSTRG.69380.93"; exon_number "1";
chr16	StringTie	exon	31084780	31085260	1000	-	.	gene_id "MSTRG.69380"; transcript_id "MSTRG.69380.93"; exon_number "2";
chr16	StringTie	exon	31085964	31086491	1000	-	.	gene_id "MSTRG.69380"; transcript_id "MSTRG.69380.93"; exon_number "3";
chr16	StringTie	exon	31086633	31086898	1000	-	.	gene_id "MSTRG.69380"; transcript_id "MSTRG.69380.93"; exon_number "4";
chr16	StringTie	exon	31087537	31087699	1000	-	.	gene_id "MSTRG.69380"; transcript_id "MSTRG.69380.93"; exon_number "5";
chr16	StringTie	exon	31087806	31087826	1000	-	.	gene_id "MSTRG.69380"; transcript_id "MSTRG.69380.93"; exon_number "6";
chr16	StringTie	exon	31089417	31089546	1000	-	.	gene_id "MSTRG.69380"; transcript_id "MSTRG.69380.93"; exon_number "7";
chr16	StringTie	exon	31090775	31091342	1000	-	.	gene_id "MSTRG.69380"; transcript_id "MSTRG.69380.93"; exon_number "8";
chr16	StringTie	exon	31093312	31093421	1000	-	.	gene_id "MSTRG.69380"; transcript_id "MSTRG.69380.93"; exon_number "9";
chr16	StringTie	exon	31094557	31094962	1000	-	.	gene_id "MSTRG.69380"; transcript_id "MSTRG.69380.93"; exon_number "10";
chr16	StringTie	transcript	31083424	31094962	1000	-	.	gene_id "MSTRG.69380"; transcript_id "MSTRG.69380.94";
chr16	StringTie	exon	31083424	31084335	1000	-	.	gene_id "MSTRG.69380"; transcript_id "MSTRG.69380.94"; exon_number "1";
chr16	StringTie	exon	31084558	31085260	1000	-	.	gene_id "MSTRG.69380"; transcript_id "MSTRG.69380.94"; exon_number "2";
chr16	StringTie	exon	31085964	31086491	1000	-	.	gene_id "MSTRG.69380"; transcript_id "MSTRG.69380.94"; exon_number "3";
chr16	StringTie	exon	31086633	31086898	1000	-	.	gene_id "MSTRG.69380"; transcript_id "MSTRG.69380.94"; exon_number "4";
chr16	StringTie	exon	31087537	31087699	1000	-	.	gene_id "MSTRG.69380"; transcript_id "MSTRG.69380.94"; exon_number "5";
chr16	StringTie	exon	31087806	31087826	1000	-	.	gene_id "MSTRG.69380"; transcript_id "MSTRG.69380.94"; exon_number "6";
chr16	StringTie	exon	31089417	31089546	1000	-	.	gene_id "MSTRG.69380"; transcript_id "MSTRG.69380.94"; exon_number "7";
chr16	StringTie	exon	31090775	31091342	1000	-	.	gene_id "MSTRG.69380"; transcript_id "MSTRG.69380.94"; exon_number "8";
chr16	StringTie	exon	31093312	31093421	1000	-	.	gene_id "MSTRG.69380"; transcript_id "MSTRG.69380.94"; exon_number "9";
chr16	StringTie	exon	31094557	31094962	1000	-	.	gene_id "MSTRG.69380"; transcript_id "MSTRG.69380.94"; exon_number "10";
chr16	StringTie	transcript	31083424	31094960	1000	-	.	gene_id "MSTRG.69380"; transcript_id "MSTRG.69380.95";
chr16	StringTie	exon	31083424	31083809	1000	-	.	gene_id "MSTRG.69380"; transcript_id "MSTRG.69380.95"; exon_number "1";
chr16	StringTie	exon	31084119	31084335	1000	-	.	gene_id "MSTRG.69380"; transcript_id "MSTRG.69380.95"; exon_number "2";
chr16	StringTie	exon	31084558	31084703	1000	-	.	gene_id "MSTRG.69380"; transcript_id "MSTRG.69380.95"; exon_number "3";
chr16	StringTie	exon	31084780	31085024	1000	-	.	gene_id "MSTRG.69380"; transcript_id "MSTRG.69380.95"; exon_number "4";
chr16	StringTie	exon	31085110	31085260	1000	-	.	gene_id "MSTRG.69380"; transcript_id "MSTRG.69380.95"; exon_number "5";
chr16	StringTie	exon	31085964	31086491	1000	-	.	gene_id "MSTRG.69380"; transcript_id "MSTRG.69380.95"; exon_number "6";
chr16	StringTie	exon	31086633	31087699	1000	-	.	gene_id "MSTRG.69380"; transcript_id "MSTRG.69380.95"; exon_number "7";
chr16	StringTie	exon	31087806	31089525	1000	-	.	gene_id "MSTRG.69380"; transcript_id "MSTRG.69380.95"; exon_number "8";
chr16	StringTie	exon	31090775	31091342	1000	-	.	gene_id "MSTRG.69380"; transcript_id "MSTRG.69380.95"; exon_number "9";
chr16	StringTie	exon	31093312	31093421	1000	-	.	gene_id "MSTRG.69380"; transcript_id "MSTRG.69380.95"; exon_number "10";
chr16	StringTie	exon	31094557	31094960	1000	-	.	gene_id "MSTRG.69380"; transcript_id "MSTRG.69380.95"; exon_number "11";
chr16	StringTie	transcript	31083424	31094962	1000	-	.	gene_id "MSTRG.69380"; transcript_id "MSTRG.69380.96";
chr16	StringTie	exon	31083424	31083809	1000	-	.	gene_id "MSTRG.69380"; transcript_id "MSTRG.69380.96"; exon_number "1";
chr16	StringTie	exon	31084119	31084703	1000	-	.	gene_id "MSTRG.69380"; transcript_id "MSTRG.69380.96"; exon_number "2";
chr16	StringTie	exon	31084780	31085024	1000	-	.	gene_id "MSTRG.69380"; transcript_id "MSTRG.69380.96"; exon_number "3";
chr16	StringTie	exon	31085110	31085260	1000	-	.	gene_id "MSTRG.69380"; transcript_id "MSTRG.69380.96"; exon_number "4";
chr16	StringTie	exon	31085964	31086183	1000	-	.	gene_id "MSTRG.69380"; transcript_id "MSTRG.69380.96"; exon_number "5";
chr16	StringTie	exon	31086337	31086491	1000	-	.	gene_id "MSTRG.69380"; transcript_id "MSTRG.69380.96"; exon_number "6";
chr16	StringTie	exon	31086633	31086898	1000	-	.	gene_id "MSTRG.69380"; transcript_id "MSTRG.69380.96"; exon_number "7";
chr16	StringTie	exon	31087537	31087699	1000	-	.	gene_id "MSTRG.69380"; transcript_id "MSTRG.69380.96"; exon_number "8";
chr16	StringTie	exon	31087806	31087826	1000	-	.	gene_id "MSTRG.69380"; transcript_id "MSTRG.69380.96"; exon_number "9";
chr16	StringTie	exon	31090775	31091342	1000	-	.	gene_id "MSTRG.69380"; transcript_id "MSTRG.69380.96"; exon_number "10";
chr16	StringTie	exon	31093312	31093321	1000	-	.	gene_id "MSTRG.69380"; transcript_id "MSTRG.69380.96"; exon_number "11";
chr16	StringTie	exon	31094557	31094962	1000	-	.	gene_id "MSTRG.69380"; transcript_id "MSTRG.69380.96"; exon_number "12";
chr16	StringTie	transcript	31083424	31096013	1000	-	.	gene_id "MSTRG.69380"; transcript_id "MSTRG.69380.97";
chr16	StringTie	exon	31083424	31083809	1000	-	.	gene_id "MSTRG.69380"; transcript_id "MSTRG.69380.97"; exon_number "1";
chr16	StringTie	exon	31084119	31084335	1000	-	.	gene_id "MSTRG.69380"; transcript_id "MSTRG.69380.97"; exon_number "2";
chr16	StringTie	exon	31084558	31084703	1000	-	.	gene_id "MSTRG.69380"; transcript_id "MSTRG.69380.97"; exon_number "3";
chr16	StringTie	exon	31084780	31085024	1000	-	.	gene_id "MSTRG.69380"; transcript_id "MSTRG.69380.97"; exon_number "4";
chr16	StringTie	exon	31085110	31085260	1000	-	.	gene_id "MSTRG.69380"; transcript_id "MSTRG.69380.97"; exon_number "5";
chr16	StringTie	exon	31085964	31086491	1000	-	.	gene_id "MSTRG.69380"; transcript_id "MSTRG.69380.97"; exon_number "6";
chr16	StringTie	exon	31086633	31086898	1000	-	.	gene_id "MSTRG.69380"; transcript_id "MSTRG.69380.97"; exon_number "7";
chr16	StringTie	exon	31087537	31089546	1000	-	.	gene_id "MSTRG.69380"; transcript_id "MSTRG.69380.97"; exon_number "8";
chr16	StringTie	exon	31090775	31091342	1000	-	.	gene_id "MSTRG.69380"; transcript_id "MSTRG.69380.97"; exon_number "9";
chr16	StringTie	exon	31093312	31093421	1000	-	.	gene_id "MSTRG.69380"; transcript_id "MSTRG.69380.97"; exon_number "10";
chr16	StringTie	exon	31094557	31095001	1000	-	.	gene_id "MSTRG.69380"; transcript_id "MSTRG.69380.97"; exon_number "11";
chr16	StringTie	exon	31095389	31096013	1000	-	.	gene_id "MSTRG.69380"; transcript_id "MSTRG.69380.97"; exon_number "12";
chr16	StringTie	transcript	31083424	31095805	1000	-	.	gene_id "MSTRG.69380"; transcript_id "MSTRG.69380.98";
chr16	StringTie	exon	31083424	31083809	1000	-	.	gene_id "MSTRG.69380"; transcript_id "MSTRG.69380.98"; exon_number "1";
chr16	StringTie	exon	31084119	31084703	1000	-	.	gene_id "MSTRG.69380"; transcript_id "MSTRG.69380.98"; exon_number "2";
chr16	StringTie	exon	31084780	31085024	1000	-	.	gene_id "MSTRG.69380"; transcript_id "MSTRG.69380.98"; exon_number "3";
chr16	StringTie	exon	31085110	31085260	1000	-	.	gene_id "MSTRG.69380"; transcript_id "MSTRG.69380.98"; exon_number "4";
chr16	StringTie	exon	31085964	31086491	1000	-	.	gene_id "MSTRG.69380"; transcript_id "MSTRG.69380.98"; exon_number "5";
chr16	StringTie	exon	31086633	31086898	1000	-	.	gene_id "MSTRG.69380"; transcript_id "MSTRG.69380.98"; exon_number "6";
chr16	StringTie	exon	31087537	31087699	1000	-	.	gene_id "MSTRG.69380"; transcript_id "MSTRG.69380.98"; exon_number "7";
chr16	StringTie	exon	31087806	31087826	1000	-	.	gene_id "MSTRG.69380"; transcript_id "MSTRG.69380.98"; exon_number "8";
chr16	StringTie	exon	31089417	31089546	1000	-	.	gene_id "MSTRG.69380"; transcript_id "MSTRG.69380.98"; exon_number "9";
chr16	StringTie	exon	31090775	31091342	1000	-	.	gene_id "MSTRG.69380"; transcript_id "MSTRG.69380.98"; exon_number "10";
chr16	StringTie	exon	31093312	31093421	1000	-	.	gene_id "MSTRG.69380"; transcript_id "MSTRG.69380.98"; exon_number "11";
chr16	StringTie	exon	31094557	31095805	1000	-	.	gene_id "MSTRG.69380"; transcript_id "MSTRG.69380.98"; exon_number "12";
chr16	StringTie	transcript	31083424	31094962	1000	-	.	gene_id "MSTRG.69380"; transcript_id "MSTRG.69380.99";
chr16	StringTie	exon	31083424	31083809	1000	-	.	gene_id "MSTRG.69380"; transcript_id "MSTRG.69380.99"; exon_number "1";
chr16	StringTie	exon	31084558	31084703	1000	-	.	gene_id "MSTRG.69380"; transcript_id "MSTRG.69380.99"; exon_number "2";
chr16	StringTie	exon	31084780	31085260	1000	-	.	gene_id "MSTRG.69380"; transcript_id "MSTRG.69380.99"; exon_number "3";
chr16	StringTie	exon	31085964	31086491	1000	-	.	gene_id "MSTRG.69380"; transcript_id "MSTRG.69380.99"; exon_number "4";
chr16	StringTie	exon	31086633	31086898	1000	-	.	gene_id "MSTRG.69380"; transcript_id "MSTRG.69380.99"; exon_number "5";
chr16	StringTie	exon	31087537	31087699	1000	-	.	gene_id "MSTRG.69380"; transcript_id "MSTRG.69380.99"; exon_number "6";
chr16	StringTie	exon	31087806	31087826	1000	-	.	gene_id "MSTRG.69380"; transcript_id "MSTRG.69380.99"; exon_number "7";
chr16	StringTie	exon	31089417	31089546	1000	-	.	gene_id "MSTRG.69380"; transcript_id "MSTRG.69380.99"; exon_number "8";
chr16	StringTie	exon	31090775	31091342	1000	-	.	gene_id "MSTRG.69380"; transcript_id "MSTRG.69380.99"; exon_number "9";
chr16	StringTie	exon	31092783	31092866	1000	-	.	gene_id "MSTRG.69380"; transcript_id "MSTRG.69380.99"; exon_number "10";
chr16	StringTie	exon	31093312	31093421	1000	-	.	gene_id "MSTRG.69380"; transcript_id "MSTRG.69380.99"; exon_number "11";
chr16	StringTie	exon	31094557	31094962	1000	-	.	gene_id "MSTRG.69380"; transcript_id "MSTRG.69380.99"; exon_number "12";
chr16	StringTie	transcript	31063950	31064316	1000	+	.	gene_id "MSTRG.69381"; transcript_id "MSTRG.69381.1";
chr16	StringTie	exon	31063950	31064081	1000	+	.	gene_id "MSTRG.69381"; transcript_id "MSTRG.69381.1"; exon_number "1";
chr16	StringTie	exon	31064166	31064316	1000	+	.	gene_id "MSTRG.69381"; transcript_id "MSTRG.69381.1"; exon_number "2";
chr16	StringTie	transcript	31065495	31069246	1000	+	.	gene_id "MSTRG.69382"; transcript_id "ENST00000568708"; gene_name "AC135050.5"; ref_gene_id "ENSG00000261124";
chr16	StringTie	exon	31065495	31065582	1000	+	.	gene_id "MSTRG.69382"; transcript_id "ENST00000568708"; exon_number "1"; gene_name "AC135050.5"; ref_gene_id "ENSG00000261124";
chr16	StringTie	exon	31068831	31069246	1000	+	.	gene_id "MSTRG.69382"; transcript_id "ENST00000568708"; exon_number "2"; gene_name "AC135050.5"; ref_gene_id "ENSG00000261124";
chr16	StringTie	transcript	31074422	31084196	1000	+	.	gene_id "MSTRG.69383"; transcript_id "ENST00000300850"; gene_name "ZNF646"; ref_gene_id "ENSG00000167395";
chr16	StringTie	exon	31074422	31074631	1000	+	.	gene_id "MSTRG.69383"; transcript_id "ENST00000300850"; exon_number "1"; gene_name "ZNF646"; ref_gene_id "ENSG00000167395";
chr16	StringTie	exon	31076246	31081701	1000	+	.	gene_id "MSTRG.69383"; transcript_id "ENST00000300850"; exon_number "2"; gene_name "ZNF646"; ref_gene_id "ENSG00000167395";
chr16	StringTie	exon	31082971	31084196	1000	+	.	gene_id "MSTRG.69383"; transcript_id "ENST00000300850"; exon_number "3"; gene_name "ZNF646"; ref_gene_id "ENSG00000167395";
chr16	StringTie	transcript	31075902	31084019	1000	+	.	gene_id "MSTRG.69383"; transcript_id "ENST00000394979"; gene_name "ZNF646"; ref_gene_id "ENSG00000167395";
chr16	StringTie	exon	31075902	31084019	1000	+	.	gene_id "MSTRG.69383"; transcript_id "ENST00000394979"; exon_number "1"; gene_name "ZNF646"; ref_gene_id "ENSG00000167395";
chr16	StringTie	transcript	31074443	31077044	1000	+	.	gene_id "MSTRG.69383"; transcript_id "ENST00000428260"; gene_name "ZNF646"; ref_gene_id "ENSG00000167395";
chr16	StringTie	exon	31074443	31074720	1000	+	.	gene_id "MSTRG.69383"; transcript_id "ENST00000428260"; exon_number "1"; gene_name "ZNF646"; ref_gene_id "ENSG00000167395";
chr16	StringTie	exon	31076246	31077044	1000	+	.	gene_id "MSTRG.69383"; transcript_id "ENST00000428260"; exon_number "2"; gene_name "ZNF646"; ref_gene_id "ENSG00000167395";
chr16	StringTie	transcript	31074423	31076488	1000	+	.	gene_id "MSTRG.69383"; transcript_id "ENST00000564189"; gene_name "ZNF646"; ref_gene_id "ENSG00000167395";
chr16	StringTie	exon	31074423	31074761	1000	+	.	gene_id "MSTRG.69383"; transcript_id "ENST00000564189"; exon_number "1"; gene_name "ZNF646"; ref_gene_id "ENSG00000167395";
chr16	StringTie	exon	31076246	31076488	1000	+	.	gene_id "MSTRG.69383"; transcript_id "ENST00000564189"; exon_number "2"; gene_name "ZNF646"; ref_gene_id "ENSG00000167395";
chr16	StringTie	transcript	31073763	31084444	1000	+	.	gene_id "MSTRG.69383"; transcript_id "MSTRG.69383.1";
chr16	StringTie	exon	31073763	31073987	1000	+	.	gene_id "MSTRG.69383"; transcript_id "MSTRG.69383.1"; exon_number "1";
chr16	StringTie	exon	31076246	31081701	1000	+	.	gene_id "MSTRG.69383"; transcript_id "MSTRG.69383.1"; exon_number "2";
chr16	StringTie	exon	31082971	31084238	1000	+	.	gene_id "MSTRG.69383"; transcript_id "MSTRG.69383.1"; exon_number "3";
chr16	StringTie	exon	31084399	31084444	1000	+	.	gene_id "MSTRG.69383"; transcript_id "MSTRG.69383.1"; exon_number "4";
chr16	StringTie	transcript	31074327	31084201	1000	+	.	gene_id "MSTRG.69383"; transcript_id "MSTRG.69383.10";
chr16	StringTie	exon	31074327	31074631	1000	+	.	gene_id "MSTRG.69383"; transcript_id "MSTRG.69383.10"; exon_number "1";
chr16	StringTie	exon	31076246	31084201	1000	+	.	gene_id "MSTRG.69383"; transcript_id "MSTRG.69383.10"; exon_number "2";
chr16	StringTie	transcript	31074329	31084196	1000	+	.	gene_id "MSTRG.69383"; transcript_id "MSTRG.69383.11";
chr16	StringTie	exon	31074329	31074631	1000	+	.	gene_id "MSTRG.69383"; transcript_id "MSTRG.69383.11"; exon_number "1";
chr16	StringTie	exon	31076246	31081730	1000	+	.	gene_id "MSTRG.69383"; transcript_id "MSTRG.69383.11"; exon_number "2";
chr16	StringTie	exon	31082971	31084196	1000	+	.	gene_id "MSTRG.69383"; transcript_id "MSTRG.69383.11"; exon_number "3";
chr16	StringTie	transcript	31074350	31084200	1000	+	.	gene_id "MSTRG.69383"; transcript_id "MSTRG.69383.12";
chr16	StringTie	exon	31074350	31074761	1000	+	.	gene_id "MSTRG.69383"; transcript_id "MSTRG.69383.12"; exon_number "1";
chr16	StringTie	exon	31076246	31081730	1000	+	.	gene_id "MSTRG.69383"; transcript_id "MSTRG.69383.12"; exon_number "2";
chr16	StringTie	exon	31082971	31084200	1000	+	.	gene_id "MSTRG.69383"; transcript_id "MSTRG.69383.12"; exon_number "3";
chr16	StringTie	transcript	31074356	31084198	1000	+	.	gene_id "MSTRG.69383"; transcript_id "MSTRG.69383.13";
chr16	StringTie	exon	31074356	31074720	1000	+	.	gene_id "MSTRG.69383"; transcript_id "MSTRG.69383.13"; exon_number "1";
chr16	StringTie	exon	31076246	31079654	1000	+	.	gene_id "MSTRG.69383"; transcript_id "MSTRG.69383.13"; exon_number "2";
chr16	StringTie	exon	31079697	31081701	1000	+	.	gene_id "MSTRG.69383"; transcript_id "MSTRG.69383.13"; exon_number "3";
chr16	StringTie	exon	31082971	31084198	1000	+	.	gene_id "MSTRG.69383"; transcript_id "MSTRG.69383.13"; exon_number "4";
chr16	StringTie	transcript	31074368	31084200	1000	+	.	gene_id "MSTRG.69383"; transcript_id "MSTRG.69383.14";
chr16	StringTie	exon	31074368	31074631	1000	+	.	gene_id "MSTRG.69383"; transcript_id "MSTRG.69383.14"; exon_number "1";
chr16	StringTie	exon	31076306	31081701	1000	+	.	gene_id "MSTRG.69383"; transcript_id "MSTRG.69383.14"; exon_number "2";
chr16	StringTie	exon	31082971	31084200	1000	+	.	gene_id "MSTRG.69383"; transcript_id "MSTRG.69383.14"; exon_number "3";
chr16	StringTie	transcript	31075839	31084198	1000	+	.	gene_id "MSTRG.69383"; transcript_id "MSTRG.69383.18";
chr16	StringTie	exon	31075839	31075981	1000	+	.	gene_id "MSTRG.69383"; transcript_id "MSTRG.69383.18"; exon_number "1";
chr16	StringTie	exon	31076246	31081730	1000	+	.	gene_id "MSTRG.69383"; transcript_id "MSTRG.69383.18"; exon_number "2";
chr16	StringTie	exon	31082971	31084198	1000	+	.	gene_id "MSTRG.69383"; transcript_id "MSTRG.69383.18"; exon_number "3";
chr16	StringTie	transcript	31073790	31085332	1000	+	.	gene_id "MSTRG.69383"; transcript_id "MSTRG.69383.2";
chr16	StringTie	exon	31073790	31073987	1000	+	.	gene_id "MSTRG.69383"; transcript_id "MSTRG.69383.2"; exon_number "1";
chr16	StringTie	exon	31076246	31081701	1000	+	.	gene_id "MSTRG.69383"; transcript_id "MSTRG.69383.2"; exon_number "2";
chr16	StringTie	exon	31082971	31085332	1000	+	.	gene_id "MSTRG.69383"; transcript_id "MSTRG.69383.2"; exon_number "3";
chr16	StringTie	transcript	31073800	31084019	1000	+	.	gene_id "MSTRG.69383"; transcript_id "MSTRG.69383.3";
chr16	StringTie	exon	31073800	31073987	1000	+	.	gene_id "MSTRG.69383"; transcript_id "MSTRG.69383.3"; exon_number "1";
chr16	StringTie	exon	31082971	31084019	1000	+	.	gene_id "MSTRG.69383"; transcript_id "MSTRG.69383.3"; exon_number "2";
chr16	StringTie	transcript	31073864	31083429	1000	+	.	gene_id "MSTRG.69383"; transcript_id "MSTRG.69383.4";
chr16	StringTie	exon	31073864	31073880	1000	+	.	gene_id "MSTRG.69383"; transcript_id "MSTRG.69383.4"; exon_number "1";
chr16	StringTie	exon	31076246	31081701	1000	+	.	gene_id "MSTRG.69383"; transcript_id "MSTRG.69383.4"; exon_number "2";
chr16	StringTie	exon	31082971	31083429	1000	+	.	gene_id "MSTRG.69383"; transcript_id "MSTRG.69383.4"; exon_number "3";
chr16	StringTie	transcript	31073893	31084200	1000	+	.	gene_id "MSTRG.69383"; transcript_id "MSTRG.69383.5";
chr16	StringTie	exon	31073893	31073924	1000	+	.	gene_id "MSTRG.69383"; transcript_id "MSTRG.69383.5"; exon_number "1";
chr16	StringTie	exon	31076246	31081701	1000	+	.	gene_id "MSTRG.69383"; transcript_id "MSTRG.69383.5"; exon_number "2";
chr16	StringTie	exon	31082971	31084200	1000	+	.	gene_id "MSTRG.69383"; transcript_id "MSTRG.69383.5"; exon_number "3";
chr16	StringTie	transcript	31074309	31085368	1000	+	.	gene_id "MSTRG.69383"; transcript_id "MSTRG.69383.6";
chr16	StringTie	exon	31074309	31074761	1000	+	.	gene_id "MSTRG.69383"; transcript_id "MSTRG.69383.6"; exon_number "1";
chr16	StringTie	exon	31076246	31081701	1000	+	.	gene_id "MSTRG.69383"; transcript_id "MSTRG.69383.6"; exon_number "2";
chr16	StringTie	exon	31082971	31085368	1000	+	.	gene_id "MSTRG.69383"; transcript_id "MSTRG.69383.6"; exon_number "3";
chr16	StringTie	transcript	31074317	31085361	1000	+	.	gene_id "MSTRG.69383"; transcript_id "MSTRG.69383.7";
chr16	StringTie	exon	31074317	31074720	1000	+	.	gene_id "MSTRG.69383"; transcript_id "MSTRG.69383.7"; exon_number "1";
chr16	StringTie	exon	31076246	31081701	1000	+	.	gene_id "MSTRG.69383"; transcript_id "MSTRG.69383.7"; exon_number "2";
chr16	StringTie	exon	31082971	31085361	1000	+	.	gene_id "MSTRG.69383"; transcript_id "MSTRG.69383.7"; exon_number "3";
chr16	StringTie	transcript	31074317	31085437	1000	+	.	gene_id "MSTRG.69383"; transcript_id "MSTRG.69383.8";
chr16	StringTie	exon	31074317	31074720	1000	+	.	gene_id "MSTRG.69383"; transcript_id "MSTRG.69383.8"; exon_number "1";
chr16	StringTie	exon	31076246	31081701	1000	+	.	gene_id "MSTRG.69383"; transcript_id "MSTRG.69383.8"; exon_number "2";
chr16	StringTie	exon	31082971	31084471	1000	+	.	gene_id "MSTRG.69383"; transcript_id "MSTRG.69383.8"; exon_number "3";
chr16	StringTie	exon	31084859	31085437	1000	+	.	gene_id "MSTRG.69383"; transcript_id "MSTRG.69383.8"; exon_number "4";
chr16	StringTie	transcript	31074317	31086439	1000	+	.	gene_id "MSTRG.69383"; transcript_id "MSTRG.69383.9";
chr16	StringTie	exon	31074317	31074761	1000	+	.	gene_id "MSTRG.69383"; transcript_id "MSTRG.69383.9"; exon_number "1";
chr16	StringTie	exon	31076246	31081701	1000	+	.	gene_id "MSTRG.69383"; transcript_id "MSTRG.69383.9"; exon_number "2";
chr16	StringTie	exon	31082971	31083781	1000	+	.	gene_id "MSTRG.69383"; transcript_id "MSTRG.69383.9"; exon_number "3";
chr16	StringTie	exon	31084843	31084867	1000	+	.	gene_id "MSTRG.69383"; transcript_id "MSTRG.69383.9"; exon_number "4";
chr16	StringTie	exon	31086411	31086439	1000	+	.	gene_id "MSTRG.69383"; transcript_id "MSTRG.69383.9"; exon_number "5";
chr16	StringTie	transcript	31093727	31095944	1000	+	.	gene_id "MSTRG.69384"; transcript_id "ENST00000624508"; gene_name "RP11-196G11.3"; ref_gene_id "ENSG00000280160";
chr16	StringTie	exon	31093727	31095944	1000	+	.	gene_id "MSTRG.69384"; transcript_id "ENST00000624508"; exon_number "1"; gene_name "RP11-196G11.3"; ref_gene_id "ENSG00000280160";
chr16	StringTie	transcript	31087643	31095021	1000	+	.	gene_id "MSTRG.69384"; transcript_id "MSTRG.69384.1";
chr16	StringTie	exon	31087643	31087676	1000	+	.	gene_id "MSTRG.69384"; transcript_id "MSTRG.69384.1"; exon_number "1";
chr16	StringTie	exon	31094563	31095021	1000	+	.	gene_id "MSTRG.69384"; transcript_id "MSTRG.69384.1"; exon_number "2";
chr16	StringTie	transcript	31090886	31091289	1000	+	.	gene_id "MSTRG.69384"; transcript_id "MSTRG.69384.10";
chr16	StringTie	exon	31090886	31091212	1000	+	.	gene_id "MSTRG.69384"; transcript_id "MSTRG.69384.10"; exon_number "1";
chr16	StringTie	exon	31091243	31091289	1000	+	.	gene_id "MSTRG.69384"; transcript_id "MSTRG.69384.10"; exon_number "2";
chr16	StringTie	transcript	31090899	31095033	1000	+	.	gene_id "MSTRG.69384"; transcript_id "MSTRG.69384.11";
chr16	StringTie	exon	31090899	31091109	1000	+	.	gene_id "MSTRG.69384"; transcript_id "MSTRG.69384.11"; exon_number "1";
chr16	StringTie	exon	31091213	31091301	1000	+	.	gene_id "MSTRG.69384"; transcript_id "MSTRG.69384.11"; exon_number "2";
chr16	StringTie	exon	31093385	31093495	1000	+	.	gene_id "MSTRG.69384"; transcript_id "MSTRG.69384.11"; exon_number "3";
chr16	StringTie	exon	31094566	31095033	1000	+	.	gene_id "MSTRG.69384"; transcript_id "MSTRG.69384.11"; exon_number "4";
chr16	StringTie	transcript	31090908	31092103	1000	+	.	gene_id "MSTRG.69384"; transcript_id "MSTRG.69384.12";
chr16	StringTie	exon	31090908	31091066	1000	+	.	gene_id "MSTRG.69384"; transcript_id "MSTRG.69384.12"; exon_number "1";
chr16	StringTie	exon	31091321	31092103	1000	+	.	gene_id "MSTRG.69384"; transcript_id "MSTRG.69384.12"; exon_number "2";
chr16	StringTie	transcript	31090978	31091395	1000	+	.	gene_id "MSTRG.69384"; transcript_id "MSTRG.69384.13";
chr16	StringTie	exon	31090978	31091263	1000	+	.	gene_id "MSTRG.69384"; transcript_id "MSTRG.69384.13"; exon_number "1";
chr16	StringTie	exon	31091296	31091395	1000	+	.	gene_id "MSTRG.69384"; transcript_id "MSTRG.69384.13"; exon_number "2";
chr16	StringTie	transcript	31089729	31095944	1000	+	.	gene_id "MSTRG.69384"; transcript_id "MSTRG.69384.2";
chr16	StringTie	exon	31089729	31091081	1000	+	.	gene_id "MSTRG.69384"; transcript_id "MSTRG.69384.2"; exon_number "1";
chr16	StringTie	exon	31091194	31091948	1000	+	.	gene_id "MSTRG.69384"; transcript_id "MSTRG.69384.2"; exon_number "2";
chr16	StringTie	exon	31094029	31095944	1000	+	.	gene_id "MSTRG.69384"; transcript_id "MSTRG.69384.2"; exon_number "3";
chr16	StringTie	transcript	31089756	31092718	1000	+	.	gene_id "MSTRG.69384"; transcript_id "MSTRG.69384.3";
chr16	StringTie	exon	31089756	31090680	1000	+	.	gene_id "MSTRG.69384"; transcript_id "MSTRG.69384.3"; exon_number "1";
chr16	StringTie	exon	31090838	31091131	1000	+	.	gene_id "MSTRG.69384"; transcript_id "MSTRG.69384.3"; exon_number "2";
chr16	StringTie	exon	31091194	31092718	1000	+	.	gene_id "MSTRG.69384"; transcript_id "MSTRG.69384.3"; exon_number "3";
chr16	StringTie	transcript	31089773	31095944	1000	+	.	gene_id "MSTRG.69384"; transcript_id "MSTRG.69384.4";
chr16	StringTie	exon	31089773	31091131	1000	+	.	gene_id "MSTRG.69384"; transcript_id "MSTRG.69384.4"; exon_number "1";
chr16	StringTie	exon	31091194	31091320	1000	+	.	gene_id "MSTRG.69384"; transcript_id "MSTRG.69384.4"; exon_number "2";
chr16	StringTie	exon	31094566	31095944	1000	+	.	gene_id "MSTRG.69384"; transcript_id "MSTRG.69384.4"; exon_number "3";
chr16	StringTie	transcript	31090577	31094974	1000	+	.	gene_id "MSTRG.69384"; transcript_id "MSTRG.69384.5";
chr16	StringTie	exon	31090577	31091131	1000	+	.	gene_id "MSTRG.69384"; transcript_id "MSTRG.69384.5"; exon_number "1";
chr16	StringTie	exon	31091194	31091337	1000	+	.	gene_id "MSTRG.69384"; transcript_id "MSTRG.69384.5"; exon_number "2";
chr16	StringTie	exon	31094605	31094974	1000	+	.	gene_id "MSTRG.69384"; transcript_id "MSTRG.69384.5"; exon_number "3";
chr16	StringTie	transcript	31090852	31095944	1000	+	.	gene_id "MSTRG.69384"; transcript_id "MSTRG.69384.6";
chr16	StringTie	exon	31090852	31091081	1000	+	.	gene_id "MSTRG.69384"; transcript_id "MSTRG.69384.6"; exon_number "1";
chr16	StringTie	exon	31091194	31091320	1000	+	.	gene_id "MSTRG.69384"; transcript_id "MSTRG.69384.6"; exon_number "2";
chr16	StringTie	exon	31094566	31095944	1000	+	.	gene_id "MSTRG.69384"; transcript_id "MSTRG.69384.6"; exon_number "3";
chr16	StringTie	transcript	31090854	31095944	1000	+	.	gene_id "MSTRG.69384"; transcript_id "MSTRG.69384.7";
chr16	StringTie	exon	31090854	31091020	1000	+	.	gene_id "MSTRG.69384"; transcript_id "MSTRG.69384.7"; exon_number "1";
chr16	StringTie	exon	31094566	31095944	1000	+	.	gene_id "MSTRG.69384"; transcript_id "MSTRG.69384.7"; exon_number "2";
chr16	StringTie	transcript	31090854	31092342	1000	+	.	gene_id "MSTRG.69384"; transcript_id "MSTRG.69384.8";
chr16	StringTie	exon	31090854	31091124	1000	+	.	gene_id "MSTRG.69384"; transcript_id "MSTRG.69384.8"; exon_number "1";
chr16	StringTie	exon	31091213	31092342	1000	+	.	gene_id "MSTRG.69384"; transcript_id "MSTRG.69384.8"; exon_number "2";
chr16	StringTie	transcript	31090856	31091399	1000	+	.	gene_id "MSTRG.69384"; transcript_id "MSTRG.69384.9";
chr16	StringTie	exon	31090856	31091076	1000	+	.	gene_id "MSTRG.69384"; transcript_id "MSTRG.69384.9"; exon_number "1";
chr16	StringTie	exon	31091213	31091399	1000	+	.	gene_id "MSTRG.69384"; transcript_id "MSTRG.69384.9"; exon_number "2";
chr16	StringTie	transcript	31103527	31105560	1000	+	.	gene_id "MSTRG.69385"; transcript_id "MSTRG.69385.1";
chr16	StringTie	exon	31103527	31104581	1000	+	.	gene_id "MSTRG.69385"; transcript_id "MSTRG.69385.1"; exon_number "1";
chr16	StringTie	exon	31104672	31105560	1000	+	.	gene_id "MSTRG.69385"; transcript_id "MSTRG.69385.1"; exon_number "2";
chr16	StringTie	transcript	31103565	31105707	1000	+	.	gene_id "MSTRG.69385"; transcript_id "MSTRG.69385.2";
chr16	StringTie	exon	31103565	31104671	1000	+	.	gene_id "MSTRG.69385"; transcript_id "MSTRG.69385.2"; exon_number "1";
chr16	StringTie	exon	31104849	31105707	1000	+	.	gene_id "MSTRG.69385"; transcript_id "MSTRG.69385.2"; exon_number "2";
chr16	StringTie	transcript	31108294	31112791	1000	+	.	gene_id "MSTRG.69386"; transcript_id "ENST00000219794"; gene_name "BCKDK"; ref_gene_id "ENSG00000103507";
chr16	StringTie	exon	31108294	31108479	1000	+	.	gene_id "MSTRG.69386"; transcript_id "ENST00000219794"; exon_number "1"; gene_name "BCKDK"; ref_gene_id "ENSG00000103507";
chr16	StringTie	exon	31109047	31109418	1000	+	.	gene_id "MSTRG.69386"; transcript_id "ENST00000219794"; exon_number "2"; gene_name "BCKDK"; ref_gene_id "ENSG00000103507";
chr16	StringTie	exon	31109511	31109579	1000	+	.	gene_id "MSTRG.69386"; transcript_id "ENST00000219794"; exon_number "3"; gene_name "BCKDK"; ref_gene_id "ENSG00000103507";
chr16	StringTie	exon	31109673	31109783	1000	+	.	gene_id "MSTRG.69386"; transcript_id "ENST00000219794"; exon_number "4"; gene_name "BCKDK"; ref_gene_id "ENSG00000103507";
chr16	StringTie	exon	31110077	31110124	1000	+	.	gene_id "MSTRG.69386"; transcript_id "ENST00000219794"; exon_number "5"; gene_name "BCKDK"; ref_gene_id "ENSG00000103507";
chr16	StringTie	exon	31110205	31110324	1000	+	.	gene_id "MSTRG.69386"; transcript_id "ENST00000219794"; exon_number "6"; gene_name "BCKDK"; ref_gene_id "ENSG00000103507";
chr16	StringTie	exon	31110401	31110499	1000	+	.	gene_id "MSTRG.69386"; transcript_id "ENST00000219794"; exon_number "7"; gene_name "BCKDK"; ref_gene_id "ENSG00000103507";
chr16	StringTie	exon	31110688	31110761	1000	+	.	gene_id "MSTRG.69386"; transcript_id "ENST00000219794"; exon_number "8"; gene_name "BCKDK"; ref_gene_id "ENSG00000103507";
chr16	StringTie	exon	31111091	31111219	1000	+	.	gene_id "MSTRG.69386"; transcript_id "ENST00000219794"; exon_number "9"; gene_name "BCKDK"; ref_gene_id "ENSG00000103507";
chr16	StringTie	exon	31111300	31111389	1000	+	.	gene_id "MSTRG.69386"; transcript_id "ENST00000219794"; exon_number "10"; gene_name "BCKDK"; ref_gene_id "ENSG00000103507";
chr16	StringTie	exon	31111869	31112027	1000	+	.	gene_id "MSTRG.69386"; transcript_id "ENST00000219794"; exon_number "11"; gene_name "BCKDK"; ref_gene_id "ENSG00000103507";
chr16	StringTie	exon	31112121	31112791	1000	+	.	gene_id "MSTRG.69386"; transcript_id "ENST00000219794"; exon_number "12"; gene_name "BCKDK"; ref_gene_id "ENSG00000103507";
chr16	StringTie	transcript	31117664	31131389	1000	+	.	gene_id "MSTRG.69386"; transcript_id "ENST00000219797"; gene_name "KAT8"; ref_gene_id "ENSG00000103510";
chr16	StringTie	exon	31117664	31117892	1000	+	.	gene_id "MSTRG.69386"; transcript_id "ENST00000219797"; exon_number "1"; gene_name "KAT8"; ref_gene_id "ENSG00000103510";
chr16	StringTie	exon	31120186	31120260	1000	+	.	gene_id "MSTRG.69386"; transcript_id "ENST00000219797"; exon_number "2"; gene_name "KAT8"; ref_gene_id "ENSG00000103510";
chr16	StringTie	exon	31120339	31120514	1000	+	.	gene_id "MSTRG.69386"; transcript_id "ENST00000219797"; exon_number "3"; gene_name "KAT8"; ref_gene_id "ENSG00000103510";
chr16	StringTie	exon	31127035	31127088	1000	+	.	gene_id "MSTRG.69386"; transcript_id "ENST00000219797"; exon_number "4"; gene_name "KAT8"; ref_gene_id "ENSG00000103510";
chr16	StringTie	exon	31127189	31127353	1000	+	.	gene_id "MSTRG.69386"; transcript_id "ENST00000219797"; exon_number "5"; gene_name "KAT8"; ref_gene_id "ENSG00000103510";
chr16	StringTie	exon	31128050	31128139	1000	+	.	gene_id "MSTRG.69386"; transcript_id "ENST00000219797"; exon_number "6"; gene_name "KAT8"; ref_gene_id "ENSG00000103510";
chr16	StringTie	exon	31130017	31130157	1000	+	.	gene_id "MSTRG.69386"; transcript_id "ENST00000219797"; exon_number "7"; gene_name "KAT8"; ref_gene_id "ENSG00000103510";
chr16	StringTie	exon	31130267	31130360	1000	+	.	gene_id "MSTRG.69386"; transcript_id "ENST00000219797"; exon_number "8"; gene_name "KAT8"; ref_gene_id "ENSG00000103510";
chr16	StringTie	exon	31130456	31130606	1000	+	.	gene_id "MSTRG.69386"; transcript_id "ENST00000219797"; exon_number "9"; gene_name "KAT8"; ref_gene_id "ENSG00000103510";
chr16	StringTie	exon	31130746	31130900	1000	+	.	gene_id "MSTRG.69386"; transcript_id "ENST00000219797"; exon_number "10"; gene_name "KAT8"; ref_gene_id "ENSG00000103510";
chr16	StringTie	exon	31131195	31131389	1000	+	.	gene_id "MSTRG.69386"; transcript_id "ENST00000219797"; exon_number "11"; gene_name "KAT8"; ref_gene_id "ENSG00000103510";
chr16	StringTie	transcript	31108294	31112567	1000	+	.	gene_id "MSTRG.69386"; transcript_id "ENST00000287507"; gene_name "BCKDK"; ref_gene_id "ENSG00000103507";
chr16	StringTie	exon	31108294	31108479	1000	+	.	gene_id "MSTRG.69386"; transcript_id "ENST00000287507"; exon_number "1"; gene_name "BCKDK"; ref_gene_id "ENSG00000103507";
chr16	StringTie	exon	31109047	31109418	1000	+	.	gene_id "MSTRG.69386"; transcript_id "ENST00000287507"; exon_number "2"; gene_name "BCKDK"; ref_gene_id "ENSG00000103507";
chr16	StringTie	exon	31109511	31109579	1000	+	.	gene_id "MSTRG.69386"; transcript_id "ENST00000287507"; exon_number "3"; gene_name "BCKDK"; ref_gene_id "ENSG00000103507";
chr16	StringTie	exon	31109673	31109783	1000	+	.	gene_id "MSTRG.69386"; transcript_id "ENST00000287507"; exon_number "4"; gene_name "BCKDK"; ref_gene_id "ENSG00000103507";
chr16	StringTie	exon	31110077	31110124	1000	+	.	gene_id "MSTRG.69386"; transcript_id "ENST00000287507"; exon_number "5"; gene_name "BCKDK"; ref_gene_id "ENSG00000103507";
chr16	StringTie	exon	31110205	31110324	1000	+	.	gene_id "MSTRG.69386"; transcript_id "ENST00000287507"; exon_number "6"; gene_name "BCKDK"; ref_gene_id "ENSG00000103507";
chr16	StringTie	exon	31110401	31110499	1000	+	.	gene_id "MSTRG.69386"; transcript_id "ENST00000287507"; exon_number "7"; gene_name "BCKDK"; ref_gene_id "ENSG00000103507";
chr16	StringTie	exon	31110688	31110761	1000	+	.	gene_id "MSTRG.69386"; transcript_id "ENST00000287507"; exon_number "8"; gene_name "BCKDK"; ref_gene_id "ENSG00000103507";
chr16	StringTie	exon	31111091	31111219	1000	+	.	gene_id "MSTRG.69386"; transcript_id "ENST00000287507"; exon_number "9"; gene_name "BCKDK"; ref_gene_id "ENSG00000103507";
chr16	StringTie	exon	31111869	31112567	1000	+	.	gene_id "MSTRG.69386"; transcript_id "ENST00000287507"; exon_number "10"; gene_name "BCKDK"; ref_gene_id "ENSG00000103507";
chr16	StringTie	transcript	31108294	31112567	1000	+	.	gene_id "MSTRG.69386"; transcript_id "ENST00000394950"; gene_name "BCKDK"; ref_gene_id "ENSG00000103507";
chr16	StringTie	exon	31108294	31108479	1000	+	.	gene_id "MSTRG.69386"; transcript_id "ENST00000394950"; exon_number "1"; gene_name "BCKDK"; ref_gene_id "ENSG00000103507";
chr16	StringTie	exon	31109047	31109418	1000	+	.	gene_id "MSTRG.69386"; transcript_id "ENST00000394950"; exon_number "2"; gene_name "BCKDK"; ref_gene_id "ENSG00000103507";
chr16	StringTie	exon	31109511	31109579	1000	+	.	gene_id "MSTRG.69386"; transcript_id "ENST00000394950"; exon_number "3"; gene_name "BCKDK"; ref_gene_id "ENSG00000103507";
chr16	StringTie	exon	31109673	31109783	1000	+	.	gene_id "MSTRG.69386"; transcript_id "ENST00000394950"; exon_number "4"; gene_name "BCKDK"; ref_gene_id "ENSG00000103507";
chr16	StringTie	exon	31110077	31110124	1000	+	.	gene_id "MSTRG.69386"; transcript_id "ENST00000394950"; exon_number "5"; gene_name "BCKDK"; ref_gene_id "ENSG00000103507";
chr16	StringTie	exon	31110205	31110324	1000	+	.	gene_id "MSTRG.69386"; transcript_id "ENST00000394950"; exon_number "6"; gene_name "BCKDK"; ref_gene_id "ENSG00000103507";
chr16	StringTie	exon	31110401	31110499	1000	+	.	gene_id "MSTRG.69386"; transcript_id "ENST00000394950"; exon_number "7"; gene_name "BCKDK"; ref_gene_id "ENSG00000103507";
chr16	StringTie	exon	31110688	31110761	1000	+	.	gene_id "MSTRG.69386"; transcript_id "ENST00000394950"; exon_number "8"; gene_name "BCKDK"; ref_gene_id "ENSG00000103507";
chr16	StringTie	exon	31111091	31111219	1000	+	.	gene_id "MSTRG.69386"; transcript_id "ENST00000394950"; exon_number "9"; gene_name "BCKDK"; ref_gene_id "ENSG00000103507";
chr16	StringTie	exon	31111300	31111389	1000	+	.	gene_id "MSTRG.69386"; transcript_id "ENST00000394950"; exon_number "10"; gene_name "BCKDK"; ref_gene_id "ENSG00000103507";
chr16	StringTie	exon	31111869	31112567	1000	+	.	gene_id "MSTRG.69386"; transcript_id "ENST00000394950"; exon_number "11"; gene_name "BCKDK"; ref_gene_id "ENSG00000103507";
chr16	StringTie	transcript	31106107	31112567	1000	+	.	gene_id "MSTRG.69386"; transcript_id "ENST00000394951"; gene_name "BCKDK"; ref_gene_id "ENSG00000103507";
chr16	StringTie	exon	31106107	31106213	1000	+	.	gene_id "MSTRG.69386"; transcript_id "ENST00000394951"; exon_number "1"; gene_name "BCKDK"; ref_gene_id "ENSG00000103507";
chr16	StringTie	exon	31107807	31108145	1000	+	.	gene_id "MSTRG.69386"; transcript_id "ENST00000394951"; exon_number "2"; gene_name "BCKDK"; ref_gene_id "ENSG00000103507";
chr16	StringTie	exon	31109047	31109418	1000	+	.	gene_id "MSTRG.69386"; transcript_id "ENST00000394951"; exon_number "3"; gene_name "BCKDK"; ref_gene_id "ENSG00000103507";
chr16	StringTie	exon	31109511	31109579	1000	+	.	gene_id "MSTRG.69386"; transcript_id "ENST00000394951"; exon_number "4"; gene_name "BCKDK"; ref_gene_id "ENSG00000103507";
chr16	StringTie	exon	31109673	31109783	1000	+	.	gene_id "MSTRG.69386"; transcript_id "ENST00000394951"; exon_number "5"; gene_name "BCKDK"; ref_gene_id "ENSG00000103507";
chr16	StringTie	exon	31110077	31110124	1000	+	.	gene_id "MSTRG.69386"; transcript_id "ENST00000394951"; exon_number "6"; gene_name "BCKDK"; ref_gene_id "ENSG00000103507";
chr16	StringTie	exon	31110205	31110324	1000	+	.	gene_id "MSTRG.69386"; transcript_id "ENST00000394951"; exon_number "7"; gene_name "BCKDK"; ref_gene_id "ENSG00000103507";
chr16	StringTie	exon	31110401	31110499	1000	+	.	gene_id "MSTRG.69386"; transcript_id "ENST00000394951"; exon_number "8"; gene_name "BCKDK"; ref_gene_id "ENSG00000103507";
chr16	StringTie	exon	31110688	31110761	1000	+	.	gene_id "MSTRG.69386"; transcript_id "ENST00000394951"; exon_number "9"; gene_name "BCKDK"; ref_gene_id "ENSG00000103507";
chr16	StringTie	exon	31111091	31111219	1000	+	.	gene_id "MSTRG.69386"; transcript_id "ENST00000394951"; exon_number "10"; gene_name "BCKDK"; ref_gene_id "ENSG00000103507";
chr16	StringTie	exon	31111300	31111389	1000	+	.	gene_id "MSTRG.69386"; transcript_id "ENST00000394951"; exon_number "11"; gene_name "BCKDK"; ref_gene_id "ENSG00000103507";
chr16	StringTie	exon	31111869	31112027	1000	+	.	gene_id "MSTRG.69386"; transcript_id "ENST00000394951"; exon_number "12"; gene_name "BCKDK"; ref_gene_id "ENSG00000103507";
chr16	StringTie	exon	31112121	31112567	1000	+	.	gene_id "MSTRG.69386"; transcript_id "ENST00000394951"; exon_number "13"; gene_name "BCKDK"; ref_gene_id "ENSG00000103507";
chr16	StringTie	transcript	31117664	31131359	1000	+	.	gene_id "MSTRG.69386"; transcript_id "ENST00000448516"; gene_name "KAT8"; ref_gene_id "ENSG00000103510";
chr16	StringTie	exon	31117664	31117892	1000	+	.	gene_id "MSTRG.69386"; transcript_id "ENST00000448516"; exon_number "1"; gene_name "KAT8"; ref_gene_id "ENSG00000103510";
chr16	StringTie	exon	31120186	31120260	1000	+	.	gene_id "MSTRG.69386"; transcript_id "ENST00000448516"; exon_number "2"; gene_name "KAT8"; ref_gene_id "ENSG00000103510";
chr16	StringTie	exon	31120339	31120514	1000	+	.	gene_id "MSTRG.69386"; transcript_id "ENST00000448516"; exon_number "3"; gene_name "KAT8"; ref_gene_id "ENSG00000103510";
chr16	StringTie	exon	31127035	31127088	1000	+	.	gene_id "MSTRG.69386"; transcript_id "ENST00000448516"; exon_number "4"; gene_name "KAT8"; ref_gene_id "ENSG00000103510";
chr16	StringTie	exon	31127189	31127353	1000	+	.	gene_id "MSTRG.69386"; transcript_id "ENST00000448516"; exon_number "5"; gene_name "KAT8"; ref_gene_id "ENSG00000103510";
chr16	StringTie	exon	31128050	31128139	1000	+	.	gene_id "MSTRG.69386"; transcript_id "ENST00000448516"; exon_number "6"; gene_name "KAT8"; ref_gene_id "ENSG00000103510";
chr16	StringTie	exon	31130017	31130157	1000	+	.	gene_id "MSTRG.69386"; transcript_id "ENST00000448516"; exon_number "7"; gene_name "KAT8"; ref_gene_id "ENSG00000103510";
chr16	StringTie	exon	31130267	31130360	1000	+	.	gene_id "MSTRG.69386"; transcript_id "ENST00000448516"; exon_number "8"; gene_name "KAT8"; ref_gene_id "ENSG00000103510";
chr16	StringTie	exon	31130456	31130606	1000	+	.	gene_id "MSTRG.69386"; transcript_id "ENST00000448516"; exon_number "9"; gene_name "KAT8"; ref_gene_id "ENSG00000103510";
chr16	StringTie	exon	31130746	31131359	1000	+	.	gene_id "MSTRG.69386"; transcript_id "ENST00000448516"; exon_number "10"; gene_name "KAT8"; ref_gene_id "ENSG00000103510";
chr16	StringTie	transcript	31109120	31110722	1000	+	.	gene_id "MSTRG.69386"; transcript_id "ENST00000484226"; gene_name "BCKDK"; ref_gene_id "ENSG00000103507";
chr16	StringTie	exon	31109120	31109418	1000	+	.	gene_id "MSTRG.69386"; transcript_id "ENST00000484226"; exon_number "1"; gene_name "BCKDK"; ref_gene_id "ENSG00000103507";
chr16	StringTie	exon	31109511	31109579	1000	+	.	gene_id "MSTRG.69386"; transcript_id "ENST00000484226"; exon_number "2"; gene_name "BCKDK"; ref_gene_id "ENSG00000103507";
chr16	StringTie	exon	31109673	31109783	1000	+	.	gene_id "MSTRG.69386"; transcript_id "ENST00000484226"; exon_number "3"; gene_name "BCKDK"; ref_gene_id "ENSG00000103507";
chr16	StringTie	exon	31110104	31110124	1000	+	.	gene_id "MSTRG.69386"; transcript_id "ENST00000484226"; exon_number "4"; gene_name "BCKDK"; ref_gene_id "ENSG00000103507";
chr16	StringTie	exon	31110205	31110324	1000	+	.	gene_id "MSTRG.69386"; transcript_id "ENST00000484226"; exon_number "5"; gene_name "BCKDK"; ref_gene_id "ENSG00000103507";
chr16	StringTie	exon	31110401	31110499	1000	+	.	gene_id "MSTRG.69386"; transcript_id "ENST00000484226"; exon_number "6"; gene_name "BCKDK"; ref_gene_id "ENSG00000103507";
chr16	StringTie	exon	31110688	31110722	1000	+	.	gene_id "MSTRG.69386"; transcript_id "ENST00000484226"; exon_number "7"; gene_name "BCKDK"; ref_gene_id "ENSG00000103507";
chr16	StringTie	transcript	31127272	31131393	1000	+	.	gene_id "MSTRG.69386"; transcript_id "ENST00000537402"; gene_name "KAT8"; ref_gene_id "ENSG00000103510";
chr16	StringTie	exon	31127272	31127353	1000	+	.	gene_id "MSTRG.69386"; transcript_id "ENST00000537402"; exon_number "1"; gene_name "KAT8"; ref_gene_id "ENSG00000103510";
chr16	StringTie	exon	31128050	31128139	1000	+	.	gene_id "MSTRG.69386"; transcript_id "ENST00000537402"; exon_number "2"; gene_name "KAT8"; ref_gene_id "ENSG00000103510";
chr16	StringTie	exon	31130017	31130157	1000	+	.	gene_id "MSTRG.69386"; transcript_id "ENST00000537402"; exon_number "3"; gene_name "KAT8"; ref_gene_id "ENSG00000103510";
chr16	StringTie	exon	31130267	31130360	1000	+	.	gene_id "MSTRG.69386"; transcript_id "ENST00000537402"; exon_number "4"; gene_name "KAT8"; ref_gene_id "ENSG00000103510";
chr16	StringTie	exon	31130456	31131393	1000	+	.	gene_id "MSTRG.69386"; transcript_id "ENST00000537402"; exon_number "5"; gene_name "KAT8"; ref_gene_id "ENSG00000103510";
chr16	StringTie	transcript	31125584	31131393	1000	+	.	gene_id "MSTRG.69386"; transcript_id "ENST00000538768"; gene_name "KAT8"; ref_gene_id "ENSG00000103510";
chr16	StringTie	exon	31125584	31127088	1000	+	.	gene_id "MSTRG.69386"; transcript_id "ENST00000538768"; exon_number "1"; gene_name "KAT8"; ref_gene_id "ENSG00000103510";
chr16	StringTie	exon	31127189	31127353	1000	+	.	gene_id "MSTRG.69386"; transcript_id "ENST00000538768"; exon_number "2"; gene_name "KAT8"; ref_gene_id "ENSG00000103510";
chr16	StringTie	exon	31128050	31128139	1000	+	.	gene_id "MSTRG.69386"; transcript_id "ENST00000538768"; exon_number "3"; gene_name "KAT8"; ref_gene_id "ENSG00000103510";
chr16	StringTie	exon	31130017	31130157	1000	+	.	gene_id "MSTRG.69386"; transcript_id "ENST00000538768"; exon_number "4"; gene_name "KAT8"; ref_gene_id "ENSG00000103510";
chr16	StringTie	exon	31130267	31130360	1000	+	.	gene_id "MSTRG.69386"; transcript_id "ENST00000538768"; exon_number "5"; gene_name "KAT8"; ref_gene_id "ENSG00000103510";
chr16	StringTie	exon	31130456	31130606	1000	+	.	gene_id "MSTRG.69386"; transcript_id "ENST00000538768"; exon_number "6"; gene_name "KAT8"; ref_gene_id "ENSG00000103510";
chr16	StringTie	exon	31130746	31130900	1000	+	.	gene_id "MSTRG.69386"; transcript_id "ENST00000538768"; exon_number "7"; gene_name "KAT8"; ref_gene_id "ENSG00000103510";
chr16	StringTie	exon	31131195	31131393	1000	+	.	gene_id "MSTRG.69386"; transcript_id "ENST00000538768"; exon_number "8"; gene_name "KAT8"; ref_gene_id "ENSG00000103510";
chr16	StringTie	transcript	31117697	31121118	1000	+	.	gene_id "MSTRG.69386"; transcript_id "ENST00000539683"; gene_name "KAT8"; ref_gene_id "ENSG00000103510";
chr16	StringTie	exon	31117697	31117892	1000	+	.	gene_id "MSTRG.69386"; transcript_id "ENST00000539683"; exon_number "1"; gene_name "KAT8"; ref_gene_id "ENSG00000103510";
chr16	StringTie	exon	31120186	31120260	1000	+	.	gene_id "MSTRG.69386"; transcript_id "ENST00000539683"; exon_number "2"; gene_name "KAT8"; ref_gene_id "ENSG00000103510";
chr16	StringTie	exon	31120339	31121118	1000	+	.	gene_id "MSTRG.69386"; transcript_id "ENST00000539683"; exon_number "3"; gene_name "KAT8"; ref_gene_id "ENSG00000103510";
chr16	StringTie	transcript	31115754	31131393	1000	+	.	gene_id "MSTRG.69386"; transcript_id "ENST00000543774"; gene_name "KAT8"; ref_gene_id "ENSG00000103510";
chr16	StringTie	exon	31115754	31115869	1000	+	.	gene_id "MSTRG.69386"; transcript_id "ENST00000543774"; exon_number "1"; gene_name "KAT8"; ref_gene_id "ENSG00000103510";
chr16	StringTie	exon	31117463	31117892	1000	+	.	gene_id "MSTRG.69386"; transcript_id "ENST00000543774"; exon_number "2"; gene_name "KAT8"; ref_gene_id "ENSG00000103510";
chr16	StringTie	exon	31120186	31120260	1000	+	.	gene_id "MSTRG.69386"; transcript_id "ENST00000543774"; exon_number "3"; gene_name "KAT8"; ref_gene_id "ENSG00000103510";
chr16	StringTie	exon	31120339	31120514	1000	+	.	gene_id "MSTRG.69386"; transcript_id "ENST00000543774"; exon_number "4"; gene_name "KAT8"; ref_gene_id "ENSG00000103510";
chr16	StringTie	exon	31127035	31127088	1000	+	.	gene_id "MSTRG.69386"; transcript_id "ENST00000543774"; exon_number "5"; gene_name "KAT8"; ref_gene_id "ENSG00000103510";
chr16	StringTie	exon	31127189	31127353	1000	+	.	gene_id "MSTRG.69386"; transcript_id "ENST00000543774"; exon_number "6"; gene_name "KAT8"; ref_gene_id "ENSG00000103510";
chr16	StringTie	exon	31128050	31128139	1000	+	.	gene_id "MSTRG.69386"; transcript_id "ENST00000543774"; exon_number "7"; gene_name "KAT8"; ref_gene_id "ENSG00000103510";
chr16	StringTie	exon	31130017	31130157	1000	+	.	gene_id "MSTRG.69386"; transcript_id "ENST00000543774"; exon_number "8"; gene_name "KAT8"; ref_gene_id "ENSG00000103510";
chr16	StringTie	exon	31130267	31130360	1000	+	.	gene_id "MSTRG.69386"; transcript_id "ENST00000543774"; exon_number "9"; gene_name "KAT8"; ref_gene_id "ENSG00000103510";
chr16	StringTie	exon	31130456	31130606	1000	+	.	gene_id "MSTRG.69386"; transcript_id "ENST00000543774"; exon_number "10"; gene_name "KAT8"; ref_gene_id "ENSG00000103510";
chr16	StringTie	exon	31130746	31130900	1000	+	.	gene_id "MSTRG.69386"; transcript_id "ENST00000543774"; exon_number "11"; gene_name "KAT8"; ref_gene_id "ENSG00000103510";
chr16	StringTie	exon	31131195	31131393	1000	+	.	gene_id "MSTRG.69386"; transcript_id "ENST00000543774"; exon_number "12"; gene_name "KAT8"; ref_gene_id "ENSG00000103510";
chr16	StringTie	transcript	31108484	31109403	1000	+	.	gene_id "MSTRG.69386"; transcript_id "ENST00000561755"; gene_name "BCKDK"; ref_gene_id "ENSG00000103507";
chr16	StringTie	exon	31108484	31108766	1000	+	.	gene_id "MSTRG.69386"; transcript_id "ENST00000561755"; exon_number "1"; gene_name "BCKDK"; ref_gene_id "ENSG00000103507";
chr16	StringTie	exon	31109047	31109403	1000	+	.	gene_id "MSTRG.69386"; transcript_id "ENST00000561755"; exon_number "2"; gene_name "BCKDK"; ref_gene_id "ENSG00000103507";
chr16	StringTie	transcript	31131433	31131877	1000	+	.	gene_id "MSTRG.69386"; transcript_id "ENST00000563605"; gene_name "RP11-388M20.2"; ref_gene_id "ENSG00000261385";
chr16	StringTie	exon	31131433	31131604	1000	+	.	gene_id "MSTRG.69386"; transcript_id "ENST00000563605"; exon_number "1"; gene_name "RP11-388M20.2"; ref_gene_id "ENSG00000261385";
chr16	StringTie	exon	31131693	31131877	1000	+	.	gene_id "MSTRG.69386"; transcript_id "ENST00000563605"; exon_number "2"; gene_name "RP11-388M20.2"; ref_gene_id "ENSG00000261385";
chr16	StringTie	transcript	31108449	31112566	1000	+	.	gene_id "MSTRG.69386"; transcript_id "ENST00000566568"; gene_name "BCKDK"; ref_gene_id "ENSG00000103507";
chr16	StringTie	exon	31108449	31108479	1000	+	.	gene_id "MSTRG.69386"; transcript_id "ENST00000566568"; exon_number "1"; gene_name "BCKDK"; ref_gene_id "ENSG00000103507";
chr16	StringTie	exon	31109047	31109418	1000	+	.	gene_id "MSTRG.69386"; transcript_id "ENST00000566568"; exon_number "2"; gene_name "BCKDK"; ref_gene_id "ENSG00000103507";
chr16	StringTie	exon	31109511	31109579	1000	+	.	gene_id "MSTRG.69386"; transcript_id "ENST00000566568"; exon_number "3"; gene_name "BCKDK"; ref_gene_id "ENSG00000103507";
chr16	StringTie	exon	31109673	31110124	1000	+	.	gene_id "MSTRG.69386"; transcript_id "ENST00000566568"; exon_number "4"; gene_name "BCKDK"; ref_gene_id "ENSG00000103507";
chr16	StringTie	exon	31110205	31110324	1000	+	.	gene_id "MSTRG.69386"; transcript_id "ENST00000566568"; exon_number "5"; gene_name "BCKDK"; ref_gene_id "ENSG00000103507";
chr16	StringTie	exon	31110401	31111219	1000	+	.	gene_id "MSTRG.69386"; transcript_id "ENST00000566568"; exon_number "6"; gene_name "BCKDK"; ref_gene_id "ENSG00000103507";
chr16	StringTie	exon	31111300	31111389	1000	+	.	gene_id "MSTRG.69386"; transcript_id "ENST00000566568"; exon_number "7"; gene_name "BCKDK"; ref_gene_id "ENSG00000103507";
chr16	StringTie	exon	31111869	31112027	1000	+	.	gene_id "MSTRG.69386"; transcript_id "ENST00000566568"; exon_number "8"; gene_name "BCKDK"; ref_gene_id "ENSG00000103507";
chr16	StringTie	exon	31112121	31112566	1000	+	.	gene_id "MSTRG.69386"; transcript_id "ENST00000566568"; exon_number "9"; gene_name "BCKDK"; ref_gene_id "ENSG00000103507";
chr16	StringTie	transcript	31108294	31112533	1000	+	.	gene_id "MSTRG.69386"; transcript_id "ENST00000567530"; gene_name "BCKDK"; ref_gene_id "ENSG00000103507";
chr16	StringTie	exon	31108294	31108479	1000	+	.	gene_id "MSTRG.69386"; transcript_id "ENST00000567530"; exon_number "1"; gene_name "BCKDK"; ref_gene_id "ENSG00000103507";
chr16	StringTie	exon	31109047	31109418	1000	+	.	gene_id "MSTRG.69386"; transcript_id "ENST00000567530"; exon_number "2"; gene_name "BCKDK"; ref_gene_id "ENSG00000103507";
chr16	StringTie	exon	31109511	31109579	1000	+	.	gene_id "MSTRG.69386"; transcript_id "ENST00000567530"; exon_number "3"; gene_name "BCKDK"; ref_gene_id "ENSG00000103507";
chr16	StringTie	exon	31109673	31109783	1000	+	.	gene_id "MSTRG.69386"; transcript_id "ENST00000567530"; exon_number "4"; gene_name "BCKDK"; ref_gene_id "ENSG00000103507";
chr16	StringTie	exon	31110077	31110124	1000	+	.	gene_id "MSTRG.69386"; transcript_id "ENST00000567530"; exon_number "5"; gene_name "BCKDK"; ref_gene_id "ENSG00000103507";
chr16	StringTie	exon	31110205	31110324	1000	+	.	gene_id "MSTRG.69386"; transcript_id "ENST00000567530"; exon_number "6"; gene_name "BCKDK"; ref_gene_id "ENSG00000103507";
chr16	StringTie	exon	31110401	31110499	1000	+	.	gene_id "MSTRG.69386"; transcript_id "ENST00000567530"; exon_number "7"; gene_name "BCKDK"; ref_gene_id "ENSG00000103507";
chr16	StringTie	exon	31111091	31111219	1000	+	.	gene_id "MSTRG.69386"; transcript_id "ENST00000567530"; exon_number "8"; gene_name "BCKDK"; ref_gene_id "ENSG00000103507";
chr16	StringTie	exon	31111300	31111389	1000	+	.	gene_id "MSTRG.69386"; transcript_id "ENST00000567530"; exon_number "9"; gene_name "BCKDK"; ref_gene_id "ENSG00000103507";
chr16	StringTie	exon	31111869	31112027	1000	+	.	gene_id "MSTRG.69386"; transcript_id "ENST00000567530"; exon_number "10"; gene_name "BCKDK"; ref_gene_id "ENSG00000103507";
chr16	StringTie	exon	31112121	31112533	1000	+	.	gene_id "MSTRG.69386"; transcript_id "ENST00000567530"; exon_number "11"; gene_name "BCKDK"; ref_gene_id "ENSG00000103507";
chr16	StringTie	transcript	31108934	31109579	1000	+	.	gene_id "MSTRG.69386"; transcript_id "ENST00000567676"; gene_name "BCKDK"; ref_gene_id "ENSG00000103507";
chr16	StringTie	exon	31108934	31109418	1000	+	.	gene_id "MSTRG.69386"; transcript_id "ENST00000567676"; exon_number "1"; gene_name "BCKDK"; ref_gene_id "ENSG00000103507";
chr16	StringTie	exon	31109511	31109579	1000	+	.	gene_id "MSTRG.69386"; transcript_id "ENST00000567676"; exon_number "2"; gene_name "BCKDK"; ref_gene_id "ENSG00000103507";
chr16	StringTie	transcript	31111368	31112454	1000	+	.	gene_id "MSTRG.69386"; transcript_id "ENST00000567682"; gene_name "BCKDK"; ref_gene_id "ENSG00000103507";
chr16	StringTie	exon	31111368	31111389	1000	+	.	gene_id "MSTRG.69386"; transcript_id "ENST00000567682"; exon_number "1"; gene_name "BCKDK"; ref_gene_id "ENSG00000103507";
chr16	StringTie	exon	31111869	31112027	1000	+	.	gene_id "MSTRG.69386"; transcript_id "ENST00000567682"; exon_number "2"; gene_name "BCKDK"; ref_gene_id "ENSG00000103507";
chr16	StringTie	exon	31112197	31112454	1000	+	.	gene_id "MSTRG.69386"; transcript_id "ENST00000567682"; exon_number "3"; gene_name "BCKDK"; ref_gene_id "ENSG00000103507";
chr16	StringTie	transcript	31130456	31131359	1000	+	.	gene_id "MSTRG.69386"; transcript_id "ENST00000573144"; gene_name "KAT8"; ref_gene_id "ENSG00000103510";
chr16	StringTie	exon	31130456	31130900	1000	+	.	gene_id "MSTRG.69386"; transcript_id "ENST00000573144"; exon_number "1"; gene_name "KAT8"; ref_gene_id "ENSG00000103510";
chr16	StringTie	exon	31131195	31131359	1000	+	.	gene_id "MSTRG.69386"; transcript_id "ENST00000573144"; exon_number "2"; gene_name "KAT8"; ref_gene_id "ENSG00000103510";
chr16	StringTie	transcript	31118078	31118747	1000	+	.	gene_id "MSTRG.69386"; transcript_id "ENST00000576336"; gene_name "RP11-196G11.4"; ref_gene_id "ENSG00000262766";
chr16	StringTie	exon	31118078	31118576	1000	+	.	gene_id "MSTRG.69386"; transcript_id "ENST00000576336"; exon_number "1"; gene_name "RP11-196G11.4"; ref_gene_id "ENSG00000262766";
chr16	StringTie	exon	31118704	31118747	1000	+	.	gene_id "MSTRG.69386"; transcript_id "ENST00000576336"; exon_number "2"; gene_name "RP11-196G11.4"; ref_gene_id "ENSG00000262766";
chr16	StringTie	transcript	31122235	31123953	1000	+	.	gene_id "MSTRG.69386"; transcript_id "ENST00000610813"; gene_name "RP11-196G11.5"; ref_gene_id "ENSG00000278133";
chr16	StringTie	exon	31122235	31122598	1000	+	.	gene_id "MSTRG.69386"; transcript_id "ENST00000610813"; exon_number "1"; gene_name "RP11-196G11.5"; ref_gene_id "ENSG00000278133";
chr16	StringTie	exon	31123790	31123953	1000	+	.	gene_id "MSTRG.69386"; transcript_id "ENST00000610813"; exon_number "2"; gene_name "RP11-196G11.5"; ref_gene_id "ENSG00000278133";
chr16	StringTie	transcript	31123673	31124064	1000	+	.	gene_id "MSTRG.69386"; transcript_id "ENST00000613584"; gene_name "RP11-196G11.5"; ref_gene_id "ENSG00000278133";
chr16	StringTie	exon	31123673	31124064	1000	+	.	gene_id "MSTRG.69386"; transcript_id "ENST00000613584"; exon_number "1"; gene_name "RP11-196G11.5"; ref_gene_id "ENSG00000278133";
chr16	StringTie	transcript	31106107	31132328	1000	+	.	gene_id "MSTRG.69386"; transcript_id "MSTRG.69386.1";
chr16	StringTie	exon	31106107	31106213	1000	+	.	gene_id "MSTRG.69386"; transcript_id "MSTRG.69386.1"; exon_number "1";
chr16	StringTie	exon	31107807	31108145	1000	+	.	gene_id "MSTRG.69386"; transcript_id "MSTRG.69386.1"; exon_number "2";
chr16	StringTie	exon	31109047	31109418	1000	+	.	gene_id "MSTRG.69386"; transcript_id "MSTRG.69386.1"; exon_number "3";
chr16	StringTie	exon	31109511	31109579	1000	+	.	gene_id "MSTRG.69386"; transcript_id "MSTRG.69386.1"; exon_number "4";
chr16	StringTie	exon	31109673	31109783	1000	+	.	gene_id "MSTRG.69386"; transcript_id "MSTRG.69386.1"; exon_number "5";
chr16	StringTie	exon	31110077	31110124	1000	+	.	gene_id "MSTRG.69386"; transcript_id "MSTRG.69386.1"; exon_number "6";
chr16	StringTie	exon	31110205	31110324	1000	+	.	gene_id "MSTRG.69386"; transcript_id "MSTRG.69386.1"; exon_number "7";
chr16	StringTie	exon	31110401	31110499	1000	+	.	gene_id "MSTRG.69386"; transcript_id "MSTRG.69386.1"; exon_number "8";
chr16	StringTie	exon	31110688	31110761	1000	+	.	gene_id "MSTRG.69386"; transcript_id "MSTRG.69386.1"; exon_number "9";
chr16	StringTie	exon	31111091	31111219	1000	+	.	gene_id "MSTRG.69386"; transcript_id "MSTRG.69386.1"; exon_number "10";
chr16	StringTie	exon	31111300	31111389	1000	+	.	gene_id "MSTRG.69386"; transcript_id "MSTRG.69386.1"; exon_number "11";
chr16	StringTie	exon	31111869	31112027	1000	+	.	gene_id "MSTRG.69386"; transcript_id "MSTRG.69386.1"; exon_number "12";
chr16	StringTie	exon	31112121	31115869	1000	+	.	gene_id "MSTRG.69386"; transcript_id "MSTRG.69386.1"; exon_number "13";
chr16	StringTie	exon	31117463	31117892	1000	+	.	gene_id "MSTRG.69386"; transcript_id "MSTRG.69386.1"; exon_number "14";
chr16	StringTie	exon	31120186	31120260	1000	+	.	gene_id "MSTRG.69386"; transcript_id "MSTRG.69386.1"; exon_number "15";
chr16	StringTie	exon	31120339	31127088	1000	+	.	gene_id "MSTRG.69386"; transcript_id "MSTRG.69386.1"; exon_number "16";
chr16	StringTie	exon	31127189	31127353	1000	+	.	gene_id "MSTRG.69386"; transcript_id "MSTRG.69386.1"; exon_number "17";
chr16	StringTie	exon	31128050	31128139	1000	+	.	gene_id "MSTRG.69386"; transcript_id "MSTRG.69386.1"; exon_number "18";
chr16	StringTie	exon	31130017	31130157	1000	+	.	gene_id "MSTRG.69386"; transcript_id "MSTRG.69386.1"; exon_number "19";
chr16	StringTie	exon	31130267	31130360	1000	+	.	gene_id "MSTRG.69386"; transcript_id "MSTRG.69386.1"; exon_number "20";
chr16	StringTie	exon	31130456	31130900	1000	+	.	gene_id "MSTRG.69386"; transcript_id "MSTRG.69386.1"; exon_number "21";
chr16	StringTie	exon	31131195	31132249	1000	+	.	gene_id "MSTRG.69386"; transcript_id "MSTRG.69386.1"; exon_number "22";
chr16	StringTie	exon	31132313	31132328	1000	+	.	gene_id "MSTRG.69386"; transcript_id "MSTRG.69386.1"; exon_number "23";
chr16	StringTie	transcript	31108294	31132338	1000	+	.	gene_id "MSTRG.69386"; transcript_id "MSTRG.69386.10";
chr16	StringTie	exon	31108294	31108479	1000	+	.	gene_id "MSTRG.69386"; transcript_id "MSTRG.69386.10"; exon_number "1";
chr16	StringTie	exon	31109047	31109418	1000	+	.	gene_id "MSTRG.69386"; transcript_id "MSTRG.69386.10"; exon_number "2";
chr16	StringTie	exon	31109511	31109579	1000	+	.	gene_id "MSTRG.69386"; transcript_id "MSTRG.69386.10"; exon_number "3";
chr16	StringTie	exon	31109673	31109783	1000	+	.	gene_id "MSTRG.69386"; transcript_id "MSTRG.69386.10"; exon_number "4";
chr16	StringTie	exon	31110077	31110124	1000	+	.	gene_id "MSTRG.69386"; transcript_id "MSTRG.69386.10"; exon_number "5";
chr16	StringTie	exon	31110205	31110324	1000	+	.	gene_id "MSTRG.69386"; transcript_id "MSTRG.69386.10"; exon_number "6";
chr16	StringTie	exon	31110401	31110499	1000	+	.	gene_id "MSTRG.69386"; transcript_id "MSTRG.69386.10"; exon_number "7";
chr16	StringTie	exon	31110688	31110761	1000	+	.	gene_id "MSTRG.69386"; transcript_id "MSTRG.69386.10"; exon_number "8";
chr16	StringTie	exon	31111091	31111219	1000	+	.	gene_id "MSTRG.69386"; transcript_id "MSTRG.69386.10"; exon_number "9";
chr16	StringTie	exon	31111300	31111389	1000	+	.	gene_id "MSTRG.69386"; transcript_id "MSTRG.69386.10"; exon_number "10";
chr16	StringTie	exon	31111869	31112027	1000	+	.	gene_id "MSTRG.69386"; transcript_id "MSTRG.69386.10"; exon_number "11";
chr16	StringTie	exon	31117463	31117892	1000	+	.	gene_id "MSTRG.69386"; transcript_id "MSTRG.69386.10"; exon_number "12";
chr16	StringTie	exon	31120186	31120260	1000	+	.	gene_id "MSTRG.69386"; transcript_id "MSTRG.69386.10"; exon_number "13";
chr16	StringTie	exon	31120339	31120514	1000	+	.	gene_id "MSTRG.69386"; transcript_id "MSTRG.69386.10"; exon_number "14";
chr16	StringTie	exon	31127035	31127088	1000	+	.	gene_id "MSTRG.69386"; transcript_id "MSTRG.69386.10"; exon_number "15";
chr16	StringTie	exon	31127189	31127353	1000	+	.	gene_id "MSTRG.69386"; transcript_id "MSTRG.69386.10"; exon_number "16";
chr16	StringTie	exon	31128050	31128139	1000	+	.	gene_id "MSTRG.69386"; transcript_id "MSTRG.69386.10"; exon_number "17";
chr16	StringTie	exon	31130017	31130157	1000	+	.	gene_id "MSTRG.69386"; transcript_id "MSTRG.69386.10"; exon_number "18";
chr16	StringTie	exon	31130267	31130360	1000	+	.	gene_id "MSTRG.69386"; transcript_id "MSTRG.69386.10"; exon_number "19";
chr16	StringTie	exon	31130456	31130606	1000	+	.	gene_id "MSTRG.69386"; transcript_id "MSTRG.69386.10"; exon_number "20";
chr16	StringTie	exon	31130746	31130900	1000	+	.	gene_id "MSTRG.69386"; transcript_id "MSTRG.69386.10"; exon_number "21";
chr16	StringTie	exon	31131195	31132139	1000	+	.	gene_id "MSTRG.69386"; transcript_id "MSTRG.69386.10"; exon_number "22";
chr16	StringTie	exon	31132173	31132338	1000	+	.	gene_id "MSTRG.69386"; transcript_id "MSTRG.69386.10"; exon_number "23";
chr16	StringTie	transcript	31117978	31131966	1000	+	.	gene_id "MSTRG.69386"; transcript_id "MSTRG.69386.100";
chr16	StringTie	exon	31117978	31118856	1000	+	.	gene_id "MSTRG.69386"; transcript_id "MSTRG.69386.100"; exon_number "1";
chr16	StringTie	exon	31120186	31120260	1000	+	.	gene_id "MSTRG.69386"; transcript_id "MSTRG.69386.100"; exon_number "2";
chr16	StringTie	exon	31120339	31120514	1000	+	.	gene_id "MSTRG.69386"; transcript_id "MSTRG.69386.100"; exon_number "3";
chr16	StringTie	exon	31127035	31127088	1000	+	.	gene_id "MSTRG.69386"; transcript_id "MSTRG.69386.100"; exon_number "4";
chr16	StringTie	exon	31127189	31127353	1000	+	.	gene_id "MSTRG.69386"; transcript_id "MSTRG.69386.100"; exon_number "5";
chr16	StringTie	exon	31128050	31128139	1000	+	.	gene_id "MSTRG.69386"; transcript_id "MSTRG.69386.100"; exon_number "6";
chr16	StringTie	exon	31130017	31130157	1000	+	.	gene_id "MSTRG.69386"; transcript_id "MSTRG.69386.100"; exon_number "7";
chr16	StringTie	exon	31130267	31130360	1000	+	.	gene_id "MSTRG.69386"; transcript_id "MSTRG.69386.100"; exon_number "8";
chr16	StringTie	exon	31130456	31130606	1000	+	.	gene_id "MSTRG.69386"; transcript_id "MSTRG.69386.100"; exon_number "9";
chr16	StringTie	exon	31130750	31130900	1000	+	.	gene_id "MSTRG.69386"; transcript_id "MSTRG.69386.100"; exon_number "10";
chr16	StringTie	exon	31131195	31131966	1000	+	.	gene_id "MSTRG.69386"; transcript_id "MSTRG.69386.100"; exon_number "11";
chr16	StringTie	transcript	31118013	31131393	1000	+	.	gene_id "MSTRG.69386"; transcript_id "MSTRG.69386.101";
chr16	StringTie	exon	31118013	31118576	1000	+	.	gene_id "MSTRG.69386"; transcript_id "MSTRG.69386.101"; exon_number "1";
chr16	StringTie	exon	31118704	31118856	1000	+	.	gene_id "MSTRG.69386"; transcript_id "MSTRG.69386.101"; exon_number "2";
chr16	StringTie	exon	31120186	31120260	1000	+	.	gene_id "MSTRG.69386"; transcript_id "MSTRG.69386.101"; exon_number "3";
chr16	StringTie	exon	31120339	31120514	1000	+	.	gene_id "MSTRG.69386"; transcript_id "MSTRG.69386.101"; exon_number "4";
chr16	StringTie	exon	31127035	31127088	1000	+	.	gene_id "MSTRG.69386"; transcript_id "MSTRG.69386.101"; exon_number "5";
chr16	StringTie	exon	31127189	31127353	1000	+	.	gene_id "MSTRG.69386"; transcript_id "MSTRG.69386.101"; exon_number "6";
chr16	StringTie	exon	31128050	31128139	1000	+	.	gene_id "MSTRG.69386"; transcript_id "MSTRG.69386.101"; exon_number "7";
chr16	StringTie	exon	31130017	31130157	1000	+	.	gene_id "MSTRG.69386"; transcript_id "MSTRG.69386.101"; exon_number "8";
chr16	StringTie	exon	31130270	31130360	1000	+	.	gene_id "MSTRG.69386"; transcript_id "MSTRG.69386.101"; exon_number "9";
chr16	StringTie	exon	31130456	31130606	1000	+	.	gene_id "MSTRG.69386"; transcript_id "MSTRG.69386.101"; exon_number "10";
chr16	StringTie	exon	31130746	31130900	1000	+	.	gene_id "MSTRG.69386"; transcript_id "MSTRG.69386.101"; exon_number "11";
chr16	StringTie	exon	31131195	31131393	1000	+	.	gene_id "MSTRG.69386"; transcript_id "MSTRG.69386.101"; exon_number "12";
chr16	StringTie	transcript	31135383	31135731	1000	+	.	gene_id "MSTRG.69386"; transcript_id "MSTRG.69386.109";
chr16	StringTie	exon	31135383	31135568	1000	+	.	gene_id "MSTRG.69386"; transcript_id "MSTRG.69386.109"; exon_number "1";
chr16	StringTie	exon	31135623	31135731	1000	+	.	gene_id "MSTRG.69386"; transcript_id "MSTRG.69386.109"; exon_number "2";
chr16	StringTie	transcript	31108294	31132359	1000	+	.	gene_id "MSTRG.69386"; transcript_id "MSTRG.69386.11";
chr16	StringTie	exon	31108294	31108479	1000	+	.	gene_id "MSTRG.69386"; transcript_id "MSTRG.69386.11"; exon_number "1";
chr16	StringTie	exon	31109047	31109418	1000	+	.	gene_id "MSTRG.69386"; transcript_id "MSTRG.69386.11"; exon_number "2";
chr16	StringTie	exon	31109511	31109579	1000	+	.	gene_id "MSTRG.69386"; transcript_id "MSTRG.69386.11"; exon_number "3";
chr16	StringTie	exon	31109673	31109783	1000	+	.	gene_id "MSTRG.69386"; transcript_id "MSTRG.69386.11"; exon_number "4";
chr16	StringTie	exon	31110077	31110124	1000	+	.	gene_id "MSTRG.69386"; transcript_id "MSTRG.69386.11"; exon_number "5";
chr16	StringTie	exon	31110205	31110324	1000	+	.	gene_id "MSTRG.69386"; transcript_id "MSTRG.69386.11"; exon_number "6";
chr16	StringTie	exon	31110401	31110499	1000	+	.	gene_id "MSTRG.69386"; transcript_id "MSTRG.69386.11"; exon_number "7";
chr16	StringTie	exon	31110688	31110761	1000	+	.	gene_id "MSTRG.69386"; transcript_id "MSTRG.69386.11"; exon_number "8";
chr16	StringTie	exon	31111091	31111219	1000	+	.	gene_id "MSTRG.69386"; transcript_id "MSTRG.69386.11"; exon_number "9";
chr16	StringTie	exon	31111300	31111389	1000	+	.	gene_id "MSTRG.69386"; transcript_id "MSTRG.69386.11"; exon_number "10";
chr16	StringTie	exon	31111869	31112027	1000	+	.	gene_id "MSTRG.69386"; transcript_id "MSTRG.69386.11"; exon_number "11";
chr16	StringTie	exon	31112121	31115811	1000	+	.	gene_id "MSTRG.69386"; transcript_id "MSTRG.69386.11"; exon_number "12";
chr16	StringTie	exon	31117463	31117892	1000	+	.	gene_id "MSTRG.69386"; transcript_id "MSTRG.69386.11"; exon_number "13";
chr16	StringTie	exon	31120186	31120260	1000	+	.	gene_id "MSTRG.69386"; transcript_id "MSTRG.69386.11"; exon_number "14";
chr16	StringTie	exon	31120339	31120514	1000	+	.	gene_id "MSTRG.69386"; transcript_id "MSTRG.69386.11"; exon_number "15";
chr16	StringTie	exon	31127035	31127088	1000	+	.	gene_id "MSTRG.69386"; transcript_id "MSTRG.69386.11"; exon_number "16";
chr16	StringTie	exon	31127189	31127353	1000	+	.	gene_id "MSTRG.69386"; transcript_id "MSTRG.69386.11"; exon_number "17";
chr16	StringTie	exon	31128050	31128139	1000	+	.	gene_id "MSTRG.69386"; transcript_id "MSTRG.69386.11"; exon_number "18";
chr16	StringTie	exon	31130017	31130157	1000	+	.	gene_id "MSTRG.69386"; transcript_id "MSTRG.69386.11"; exon_number "19";
chr16	StringTie	exon	31130267	31130360	1000	+	.	gene_id "MSTRG.69386"; transcript_id "MSTRG.69386.11"; exon_number "20";
chr16	StringTie	exon	31130456	31130606	1000	+	.	gene_id "MSTRG.69386"; transcript_id "MSTRG.69386.11"; exon_number "21";
chr16	StringTie	exon	31130746	31130900	1000	+	.	gene_id "MSTRG.69386"; transcript_id "MSTRG.69386.11"; exon_number "22";
chr16	StringTie	exon	31131195	31132139	1000	+	.	gene_id "MSTRG.69386"; transcript_id "MSTRG.69386.11"; exon_number "23";
chr16	StringTie	exon	31132173	31132359	1000	+	.	gene_id "MSTRG.69386"; transcript_id "MSTRG.69386.11"; exon_number "24";
chr16	StringTie	transcript	31108294	31132956	1000	+	.	gene_id "MSTRG.69386"; transcript_id "MSTRG.69386.12";
chr16	StringTie	exon	31108294	31108479	1000	+	.	gene_id "MSTRG.69386"; transcript_id "MSTRG.69386.12"; exon_number "1";
chr16	StringTie	exon	31109047	31109418	1000	+	.	gene_id "MSTRG.69386"; transcript_id "MSTRG.69386.12"; exon_number "2";
chr16	StringTie	exon	31109511	31109579	1000	+	.	gene_id "MSTRG.69386"; transcript_id "MSTRG.69386.12"; exon_number "3";
chr16	StringTie	exon	31109673	31109783	1000	+	.	gene_id "MSTRG.69386"; transcript_id "MSTRG.69386.12"; exon_number "4";
chr16	StringTie	exon	31110077	31110124	1000	+	.	gene_id "MSTRG.69386"; transcript_id "MSTRG.69386.12"; exon_number "5";
chr16	StringTie	exon	31110205	31110324	1000	+	.	gene_id "MSTRG.69386"; transcript_id "MSTRG.69386.12"; exon_number "6";
chr16	StringTie	exon	31110401	31110499	1000	+	.	gene_id "MSTRG.69386"; transcript_id "MSTRG.69386.12"; exon_number "7";
chr16	StringTie	exon	31111091	31111219	1000	+	.	gene_id "MSTRG.69386"; transcript_id "MSTRG.69386.12"; exon_number "8";
chr16	StringTie	exon	31111300	31111389	1000	+	.	gene_id "MSTRG.69386"; transcript_id "MSTRG.69386.12"; exon_number "9";
chr16	StringTie	exon	31111869	31112027	1000	+	.	gene_id "MSTRG.69386"; transcript_id "MSTRG.69386.12"; exon_number "10";
chr16	StringTie	exon	31112121	31115869	1000	+	.	gene_id "MSTRG.69386"; transcript_id "MSTRG.69386.12"; exon_number "11";
chr16	StringTie	exon	31117463	31117892	1000	+	.	gene_id "MSTRG.69386"; transcript_id "MSTRG.69386.12"; exon_number "12";
chr16	StringTie	exon	31120186	31120260	1000	+	.	gene_id "MSTRG.69386"; transcript_id "MSTRG.69386.12"; exon_number "13";
chr16	StringTie	exon	31120339	31127088	1000	+	.	gene_id "MSTRG.69386"; transcript_id "MSTRG.69386.12"; exon_number "14";
chr16	StringTie	exon	31127189	31127353	1000	+	.	gene_id "MSTRG.69386"; transcript_id "MSTRG.69386.12"; exon_number "15";
chr16	StringTie	exon	31128050	31128139	1000	+	.	gene_id "MSTRG.69386"; transcript_id "MSTRG.69386.12"; exon_number "16";
chr16	StringTie	exon	31130017	31130157	1000	+	.	gene_id "MSTRG.69386"; transcript_id "MSTRG.69386.12"; exon_number "17";
chr16	StringTie	exon	31130267	31130360	1000	+	.	gene_id "MSTRG.69386"; transcript_id "MSTRG.69386.12"; exon_number "18";
chr16	StringTie	exon	31130456	31130900	1000	+	.	gene_id "MSTRG.69386"; transcript_id "MSTRG.69386.12"; exon_number "19";
chr16	StringTie	exon	31131195	31132320	1000	+	.	gene_id "MSTRG.69386"; transcript_id "MSTRG.69386.12"; exon_number "20";
chr16	StringTie	exon	31132936	31132956	1000	+	.	gene_id "MSTRG.69386"; transcript_id "MSTRG.69386.12"; exon_number "21";
chr16	StringTie	transcript	31108294	31132336	1000	+	.	gene_id "MSTRG.69386"; transcript_id "MSTRG.69386.13";
chr16	StringTie	exon	31108294	31108479	1000	+	.	gene_id "MSTRG.69386"; transcript_id "MSTRG.69386.13"; exon_number "1";
chr16	StringTie	exon	31109047	31109418	1000	+	.	gene_id "MSTRG.69386"; transcript_id "MSTRG.69386.13"; exon_number "2";
chr16	StringTie	exon	31109511	31109579	1000	+	.	gene_id "MSTRG.69386"; transcript_id "MSTRG.69386.13"; exon_number "3";
chr16	StringTie	exon	31109673	31109783	1000	+	.	gene_id "MSTRG.69386"; transcript_id "MSTRG.69386.13"; exon_number "4";
chr16	StringTie	exon	31110077	31110124	1000	+	.	gene_id "MSTRG.69386"; transcript_id "MSTRG.69386.13"; exon_number "5";
chr16	StringTie	exon	31110205	31110324	1000	+	.	gene_id "MSTRG.69386"; transcript_id "MSTRG.69386.13"; exon_number "6";
chr16	StringTie	exon	31110401	31110499	1000	+	.	gene_id "MSTRG.69386"; transcript_id "MSTRG.69386.13"; exon_number "7";
chr16	StringTie	exon	31110688	31110761	1000	+	.	gene_id "MSTRG.69386"; transcript_id "MSTRG.69386.13"; exon_number "8";
chr16	StringTie	exon	31111091	31111219	1000	+	.	gene_id "MSTRG.69386"; transcript_id "MSTRG.69386.13"; exon_number "9";
chr16	StringTie	exon	31111300	31111389	1000	+	.	gene_id "MSTRG.69386"; transcript_id "MSTRG.69386.13"; exon_number "10";
chr16	StringTie	exon	31111869	31112027	1000	+	.	gene_id "MSTRG.69386"; transcript_id "MSTRG.69386.13"; exon_number "11";
chr16	StringTie	exon	31117463	31117892	1000	+	.	gene_id "MSTRG.69386"; transcript_id "MSTRG.69386.13"; exon_number "12";
chr16	StringTie	exon	31120186	31120260	1000	+	.	gene_id "MSTRG.69386"; transcript_id "MSTRG.69386.13"; exon_number "13";
chr16	StringTie	exon	31120339	31120514	1000	+	.	gene_id "MSTRG.69386"; transcript_id "MSTRG.69386.13"; exon_number "14";
chr16	StringTie	exon	31127035	31127088	1000	+	.	gene_id "MSTRG.69386"; transcript_id "MSTRG.69386.13"; exon_number "15";
chr16	StringTie	exon	31127189	31127353	1000	+	.	gene_id "MSTRG.69386"; transcript_id "MSTRG.69386.13"; exon_number "16";
chr16	StringTie	exon	31128050	31128139	1000	+	.	gene_id "MSTRG.69386"; transcript_id "MSTRG.69386.13"; exon_number "17";
chr16	StringTie	exon	31130017	31130157	1000	+	.	gene_id "MSTRG.69386"; transcript_id "MSTRG.69386.13"; exon_number "18";
chr16	StringTie	exon	31130267	31130360	1000	+	.	gene_id "MSTRG.69386"; transcript_id "MSTRG.69386.13"; exon_number "19";
chr16	StringTie	exon	31130456	31130606	1000	+	.	gene_id "MSTRG.69386"; transcript_id "MSTRG.69386.13"; exon_number "20";
chr16	StringTie	exon	31130746	31130900	1000	+	.	gene_id "MSTRG.69386"; transcript_id "MSTRG.69386.13"; exon_number "21";
chr16	StringTie	exon	31131195	31131880	1000	+	.	gene_id "MSTRG.69386"; transcript_id "MSTRG.69386.13"; exon_number "22";
chr16	StringTie	exon	31132109	31132336	1000	+	.	gene_id "MSTRG.69386"; transcript_id "MSTRG.69386.13"; exon_number "23";
chr16	StringTie	transcript	31108294	31132338	1000	+	.	gene_id "MSTRG.69386"; transcript_id "MSTRG.69386.14";
chr16	StringTie	exon	31108294	31108479	1000	+	.	gene_id "MSTRG.69386"; transcript_id "MSTRG.69386.14"; exon_number "1";
chr16	StringTie	exon	31109047	31109418	1000	+	.	gene_id "MSTRG.69386"; transcript_id "MSTRG.69386.14"; exon_number "2";
chr16	StringTie	exon	31109511	31109579	1000	+	.	gene_id "MSTRG.69386"; transcript_id "MSTRG.69386.14"; exon_number "3";
chr16	StringTie	exon	31109673	31109783	1000	+	.	gene_id "MSTRG.69386"; transcript_id "MSTRG.69386.14"; exon_number "4";
chr16	StringTie	exon	31110077	31110124	1000	+	.	gene_id "MSTRG.69386"; transcript_id "MSTRG.69386.14"; exon_number "5";
chr16	StringTie	exon	31110205	31110324	1000	+	.	gene_id "MSTRG.69386"; transcript_id "MSTRG.69386.14"; exon_number "6";
chr16	StringTie	exon	31110401	31110499	1000	+	.	gene_id "MSTRG.69386"; transcript_id "MSTRG.69386.14"; exon_number "7";
chr16	StringTie	exon	31110688	31110761	1000	+	.	gene_id "MSTRG.69386"; transcript_id "MSTRG.69386.14"; exon_number "8";
chr16	StringTie	exon	31111091	31111219	1000	+	.	gene_id "MSTRG.69386"; transcript_id "MSTRG.69386.14"; exon_number "9";
chr16	StringTie	exon	31111300	31111389	1000	+	.	gene_id "MSTRG.69386"; transcript_id "MSTRG.69386.14"; exon_number "10";
chr16	StringTie	exon	31111869	31112027	1000	+	.	gene_id "MSTRG.69386"; transcript_id "MSTRG.69386.14"; exon_number "11";
chr16	StringTie	exon	31117463	31117892	1000	+	.	gene_id "MSTRG.69386"; transcript_id "MSTRG.69386.14"; exon_number "12";
chr16	StringTie	exon	31120186	31120260	1000	+	.	gene_id "MSTRG.69386"; transcript_id "MSTRG.69386.14"; exon_number "13";
chr16	StringTie	exon	31120339	31120514	1000	+	.	gene_id "MSTRG.69386"; transcript_id "MSTRG.69386.14"; exon_number "14";
chr16	StringTie	exon	31127035	31127088	1000	+	.	gene_id "MSTRG.69386"; transcript_id "MSTRG.69386.14"; exon_number "15";
chr16	StringTie	exon	31127189	31127353	1000	+	.	gene_id "MSTRG.69386"; transcript_id "MSTRG.69386.14"; exon_number "16";
chr16	StringTie	exon	31128050	31128139	1000	+	.	gene_id "MSTRG.69386"; transcript_id "MSTRG.69386.14"; exon_number "17";
chr16	StringTie	exon	31130017	31130157	1000	+	.	gene_id "MSTRG.69386"; transcript_id "MSTRG.69386.14"; exon_number "18";
chr16	StringTie	exon	31130267	31130360	1000	+	.	gene_id "MSTRG.69386"; transcript_id "MSTRG.69386.14"; exon_number "19";
chr16	StringTie	exon	31130456	31130606	1000	+	.	gene_id "MSTRG.69386"; transcript_id "MSTRG.69386.14"; exon_number "20";
chr16	StringTie	exon	31130746	31130900	1000	+	.	gene_id "MSTRG.69386"; transcript_id "MSTRG.69386.14"; exon_number "21";
chr16	StringTie	exon	31131195	31132207	1000	+	.	gene_id "MSTRG.69386"; transcript_id "MSTRG.69386.14"; exon_number "22";
chr16	StringTie	exon	31132259	31132338	1000	+	.	gene_id "MSTRG.69386"; transcript_id "MSTRG.69386.14"; exon_number "23";
chr16	StringTie	transcript	31108294	31132338	1000	+	.	gene_id "MSTRG.69386"; transcript_id "MSTRG.69386.15";
chr16	StringTie	exon	31108294	31108479	1000	+	.	gene_id "MSTRG.69386"; transcript_id "MSTRG.69386.15"; exon_number "1";
chr16	StringTie	exon	31109047	31109418	1000	+	.	gene_id "MSTRG.69386"; transcript_id "MSTRG.69386.15"; exon_number "2";
chr16	StringTie	exon	31109511	31109579	1000	+	.	gene_id "MSTRG.69386"; transcript_id "MSTRG.69386.15"; exon_number "3";
chr16	StringTie	exon	31109673	31109783	1000	+	.	gene_id "MSTRG.69386"; transcript_id "MSTRG.69386.15"; exon_number "4";
chr16	StringTie	exon	31110077	31110124	1000	+	.	gene_id "MSTRG.69386"; transcript_id "MSTRG.69386.15"; exon_number "5";
chr16	StringTie	exon	31110205	31110324	1000	+	.	gene_id "MSTRG.69386"; transcript_id "MSTRG.69386.15"; exon_number "6";
chr16	StringTie	exon	31110401	31110499	1000	+	.	gene_id "MSTRG.69386"; transcript_id "MSTRG.69386.15"; exon_number "7";
chr16	StringTie	exon	31110688	31110761	1000	+	.	gene_id "MSTRG.69386"; transcript_id "MSTRG.69386.15"; exon_number "8";
chr16	StringTie	exon	31111091	31111219	1000	+	.	gene_id "MSTRG.69386"; transcript_id "MSTRG.69386.15"; exon_number "9";
chr16	StringTie	exon	31111300	31111389	1000	+	.	gene_id "MSTRG.69386"; transcript_id "MSTRG.69386.15"; exon_number "10";
chr16	StringTie	exon	31111869	31112027	1000	+	.	gene_id "MSTRG.69386"; transcript_id "MSTRG.69386.15"; exon_number "11";
chr16	StringTie	exon	31117463	31117892	1000	+	.	gene_id "MSTRG.69386"; transcript_id "MSTRG.69386.15"; exon_number "12";
chr16	StringTie	exon	31120186	31120260	1000	+	.	gene_id "MSTRG.69386"; transcript_id "MSTRG.69386.15"; exon_number "13";
chr16	StringTie	exon	31120339	31120514	1000	+	.	gene_id "MSTRG.69386"; transcript_id "MSTRG.69386.15"; exon_number "14";
chr16	StringTie	exon	31127035	31127088	1000	+	.	gene_id "MSTRG.69386"; transcript_id "MSTRG.69386.15"; exon_number "15";
chr16	StringTie	exon	31127189	31127353	1000	+	.	gene_id "MSTRG.69386"; transcript_id "MSTRG.69386.15"; exon_number "16";
chr16	StringTie	exon	31128050	31128139	1000	+	.	gene_id "MSTRG.69386"; transcript_id "MSTRG.69386.15"; exon_number "17";
chr16	StringTie	exon	31130017	31130157	1000	+	.	gene_id "MSTRG.69386"; transcript_id "MSTRG.69386.15"; exon_number "18";
chr16	StringTie	exon	31130267	31130360	1000	+	.	gene_id "MSTRG.69386"; transcript_id "MSTRG.69386.15"; exon_number "19";
chr16	StringTie	exon	31130456	31130606	1000	+	.	gene_id "MSTRG.69386"; transcript_id "MSTRG.69386.15"; exon_number "20";
chr16	StringTie	exon	31130746	31130900	1000	+	.	gene_id "MSTRG.69386"; transcript_id "MSTRG.69386.15"; exon_number "21";
chr16	StringTie	exon	31131195	31132113	1000	+	.	gene_id "MSTRG.69386"; transcript_id "MSTRG.69386.15"; exon_number "22";
chr16	StringTie	exon	31132225	31132338	1000	+	.	gene_id "MSTRG.69386"; transcript_id "MSTRG.69386.15"; exon_number "23";
chr16	StringTie	transcript	31108294	31132350	1000	+	.	gene_id "MSTRG.69386"; transcript_id "MSTRG.69386.16";
chr16	StringTie	exon	31108294	31108479	1000	+	.	gene_id "MSTRG.69386"; transcript_id "MSTRG.69386.16"; exon_number "1";
chr16	StringTie	exon	31109047	31109418	1000	+	.	gene_id "MSTRG.69386"; transcript_id "MSTRG.69386.16"; exon_number "2";
chr16	StringTie	exon	31109511	31109579	1000	+	.	gene_id "MSTRG.69386"; transcript_id "MSTRG.69386.16"; exon_number "3";
chr16	StringTie	exon	31109673	31109783	1000	+	.	gene_id "MSTRG.69386"; transcript_id "MSTRG.69386.16"; exon_number "4";
chr16	StringTie	exon	31110077	31110124	1000	+	.	gene_id "MSTRG.69386"; transcript_id "MSTRG.69386.16"; exon_number "5";
chr16	StringTie	exon	31110205	31110324	1000	+	.	gene_id "MSTRG.69386"; transcript_id "MSTRG.69386.16"; exon_number "6";
chr16	StringTie	exon	31110401	31110499	1000	+	.	gene_id "MSTRG.69386"; transcript_id "MSTRG.69386.16"; exon_number "7";
chr16	StringTie	exon	31110688	31110761	1000	+	.	gene_id "MSTRG.69386"; transcript_id "MSTRG.69386.16"; exon_number "8";
chr16	StringTie	exon	31111091	31111219	1000	+	.	gene_id "MSTRG.69386"; transcript_id "MSTRG.69386.16"; exon_number "9";
chr16	StringTie	exon	31111300	31111389	1000	+	.	gene_id "MSTRG.69386"; transcript_id "MSTRG.69386.16"; exon_number "10";
chr16	StringTie	exon	31111869	31112027	1000	+	.	gene_id "MSTRG.69386"; transcript_id "MSTRG.69386.16"; exon_number "11";
chr16	StringTie	exon	31112121	31115869	1000	+	.	gene_id "MSTRG.69386"; transcript_id "MSTRG.69386.16"; exon_number "12";
chr16	StringTie	exon	31117463	31117892	1000	+	.	gene_id "MSTRG.69386"; transcript_id "MSTRG.69386.16"; exon_number "13";
chr16	StringTie	exon	31120186	31120260	1000	+	.	gene_id "MSTRG.69386"; transcript_id "MSTRG.69386.16"; exon_number "14";
chr16	StringTie	exon	31120339	31120514	1000	+	.	gene_id "MSTRG.69386"; transcript_id "MSTRG.69386.16"; exon_number "15";
chr16	StringTie	exon	31127035	31127088	1000	+	.	gene_id "MSTRG.69386"; transcript_id "MSTRG.69386.16"; exon_number "16";
chr16	StringTie	exon	31127189	31127353	1000	+	.	gene_id "MSTRG.69386"; transcript_id "MSTRG.69386.16"; exon_number "17";
chr16	StringTie	exon	31128050	31128139	1000	+	.	gene_id "MSTRG.69386"; transcript_id "MSTRG.69386.16"; exon_number "18";
chr16	StringTie	exon	31130017	31130157	1000	+	.	gene_id "MSTRG.69386"; transcript_id "MSTRG.69386.16"; exon_number "19";
chr16	StringTie	exon	31130267	31130360	1000	+	.	gene_id "MSTRG.69386"; transcript_id "MSTRG.69386.16"; exon_number "20";
chr16	StringTie	exon	31130456	31130606	1000	+	.	gene_id "MSTRG.69386"; transcript_id "MSTRG.69386.16"; exon_number "21";
chr16	StringTie	exon	31130746	31130900	1000	+	.	gene_id "MSTRG.69386"; transcript_id "MSTRG.69386.16"; exon_number "22";
chr16	StringTie	exon	31131195	31132038	1000	+	.	gene_id "MSTRG.69386"; transcript_id "MSTRG.69386.16"; exon_number "23";
chr16	StringTie	exon	31132109	31132350	1000	+	.	gene_id "MSTRG.69386"; transcript_id "MSTRG.69386.16"; exon_number "24";
chr16	StringTie	transcript	31108294	31131924	1000	+	.	gene_id "MSTRG.69386"; transcript_id "MSTRG.69386.17";
chr16	StringTie	exon	31108294	31108479	1000	+	.	gene_id "MSTRG.69386"; transcript_id "MSTRG.69386.17"; exon_number "1";
chr16	StringTie	exon	31109047	31109418	1000	+	.	gene_id "MSTRG.69386"; transcript_id "MSTRG.69386.17"; exon_number "2";
chr16	StringTie	exon	31109511	31109579	1000	+	.	gene_id "MSTRG.69386"; transcript_id "MSTRG.69386.17"; exon_number "3";
chr16	StringTie	exon	31109673	31109783	1000	+	.	gene_id "MSTRG.69386"; transcript_id "MSTRG.69386.17"; exon_number "4";
chr16	StringTie	exon	31110077	31110124	1000	+	.	gene_id "MSTRG.69386"; transcript_id "MSTRG.69386.17"; exon_number "5";
chr16	StringTie	exon	31110205	31110324	1000	+	.	gene_id "MSTRG.69386"; transcript_id "MSTRG.69386.17"; exon_number "6";
chr16	StringTie	exon	31110401	31110499	1000	+	.	gene_id "MSTRG.69386"; transcript_id "MSTRG.69386.17"; exon_number "7";
chr16	StringTie	exon	31110688	31110761	1000	+	.	gene_id "MSTRG.69386"; transcript_id "MSTRG.69386.17"; exon_number "8";
chr16	StringTie	exon	31111091	31111219	1000	+	.	gene_id "MSTRG.69386"; transcript_id "MSTRG.69386.17"; exon_number "9";
chr16	StringTie	exon	31111300	31111389	1000	+	.	gene_id "MSTRG.69386"; transcript_id "MSTRG.69386.17"; exon_number "10";
chr16	StringTie	exon	31111869	31112027	1000	+	.	gene_id "MSTRG.69386"; transcript_id "MSTRG.69386.17"; exon_number "11";
chr16	StringTie	exon	31112121	31112891	1000	+	.	gene_id "MSTRG.69386"; transcript_id "MSTRG.69386.17"; exon_number "12";
chr16	StringTie	exon	31115718	31115869	1000	+	.	gene_id "MSTRG.69386"; transcript_id "MSTRG.69386.17"; exon_number "13";
chr16	StringTie	exon	31117463	31117892	1000	+	.	gene_id "MSTRG.69386"; transcript_id "MSTRG.69386.17"; exon_number "14";
chr16	StringTie	exon	31120186	31120260	1000	+	.	gene_id "MSTRG.69386"; transcript_id "MSTRG.69386.17"; exon_number "15";
chr16	StringTie	exon	31120339	31120514	1000	+	.	gene_id "MSTRG.69386"; transcript_id "MSTRG.69386.17"; exon_number "16";
chr16	StringTie	exon	31127035	31127088	1000	+	.	gene_id "MSTRG.69386"; transcript_id "MSTRG.69386.17"; exon_number "17";
chr16	StringTie	exon	31127189	31127353	1000	+	.	gene_id "MSTRG.69386"; transcript_id "MSTRG.69386.17"; exon_number "18";
chr16	StringTie	exon	31128050	31128139	1000	+	.	gene_id "MSTRG.69386"; transcript_id "MSTRG.69386.17"; exon_number "19";
chr16	StringTie	exon	31130017	31130157	1000	+	.	gene_id "MSTRG.69386"; transcript_id "MSTRG.69386.17"; exon_number "20";
chr16	StringTie	exon	31130273	31130360	1000	+	.	gene_id "MSTRG.69386"; transcript_id "MSTRG.69386.17"; exon_number "21";
chr16	StringTie	exon	31130456	31130606	1000	+	.	gene_id "MSTRG.69386"; transcript_id "MSTRG.69386.17"; exon_number "22";
chr16	StringTie	exon	31130746	31130900	1000	+	.	gene_id "MSTRG.69386"; transcript_id "MSTRG.69386.17"; exon_number "23";
chr16	StringTie	exon	31131195	31131924	1000	+	.	gene_id "MSTRG.69386"; transcript_id "MSTRG.69386.17"; exon_number "24";
chr16	StringTie	transcript	31108294	31132535	1000	+	.	gene_id "MSTRG.69386"; transcript_id "MSTRG.69386.18";
chr16	StringTie	exon	31108294	31108479	1000	+	.	gene_id "MSTRG.69386"; transcript_id "MSTRG.69386.18"; exon_number "1";
chr16	StringTie	exon	31109047	31109418	1000	+	.	gene_id "MSTRG.69386"; transcript_id "MSTRG.69386.18"; exon_number "2";
chr16	StringTie	exon	31109511	31109579	1000	+	.	gene_id "MSTRG.69386"; transcript_id "MSTRG.69386.18"; exon_number "3";
chr16	StringTie	exon	31109673	31109783	1000	+	.	gene_id "MSTRG.69386"; transcript_id "MSTRG.69386.18"; exon_number "4";
chr16	StringTie	exon	31110077	31110124	1000	+	.	gene_id "MSTRG.69386"; transcript_id "MSTRG.69386.18"; exon_number "5";
chr16	StringTie	exon	31110205	31110324	1000	+	.	gene_id "MSTRG.69386"; transcript_id "MSTRG.69386.18"; exon_number "6";
chr16	StringTie	exon	31110401	31110499	1000	+	.	gene_id "MSTRG.69386"; transcript_id "MSTRG.69386.18"; exon_number "7";
chr16	StringTie	exon	31110688	31110761	1000	+	.	gene_id "MSTRG.69386"; transcript_id "MSTRG.69386.18"; exon_number "8";
chr16	StringTie	exon	31111091	31111219	1000	+	.	gene_id "MSTRG.69386"; transcript_id "MSTRG.69386.18"; exon_number "9";
chr16	StringTie	exon	31111300	31111389	1000	+	.	gene_id "MSTRG.69386"; transcript_id "MSTRG.69386.18"; exon_number "10";
chr16	StringTie	exon	31111869	31112027	1000	+	.	gene_id "MSTRG.69386"; transcript_id "MSTRG.69386.18"; exon_number "11";
chr16	StringTie	exon	31117463	31117892	1000	+	.	gene_id "MSTRG.69386"; transcript_id "MSTRG.69386.18"; exon_number "12";
chr16	StringTie	exon	31120186	31120260	1000	+	.	gene_id "MSTRG.69386"; transcript_id "MSTRG.69386.18"; exon_number "13";
chr16	StringTie	exon	31120339	31120514	1000	+	.	gene_id "MSTRG.69386"; transcript_id "MSTRG.69386.18"; exon_number "14";
chr16	StringTie	exon	31127035	31127088	1000	+	.	gene_id "MSTRG.69386"; transcript_id "MSTRG.69386.18"; exon_number "15";
chr16	StringTie	exon	31127189	31127353	1000	+	.	gene_id "MSTRG.69386"; transcript_id "MSTRG.69386.18"; exon_number "16";
chr16	StringTie	exon	31128050	31128139	1000	+	.	gene_id "MSTRG.69386"; transcript_id "MSTRG.69386.18"; exon_number "17";
chr16	StringTie	exon	31130017	31130157	1000	+	.	gene_id "MSTRG.69386"; transcript_id "MSTRG.69386.18"; exon_number "18";
chr16	StringTie	exon	31130267	31130360	1000	+	.	gene_id "MSTRG.69386"; transcript_id "MSTRG.69386.18"; exon_number "19";
chr16	StringTie	exon	31130456	31130606	1000	+	.	gene_id "MSTRG.69386"; transcript_id "MSTRG.69386.18"; exon_number "20";
chr16	StringTie	exon	31130746	31130900	1000	+	.	gene_id "MSTRG.69386"; transcript_id "MSTRG.69386.18"; exon_number "21";
chr16	StringTie	exon	31131195	31132116	1000	+	.	gene_id "MSTRG.69386"; transcript_id "MSTRG.69386.18"; exon_number "22";
chr16	StringTie	exon	31132173	31132377	1000	+	.	gene_id "MSTRG.69386"; transcript_id "MSTRG.69386.18"; exon_number "23";
chr16	StringTie	exon	31132436	31132535	1000	+	.	gene_id "MSTRG.69386"; transcript_id "MSTRG.69386.18"; exon_number "24";
chr16	StringTie	transcript	31108294	31132318	1000	+	.	gene_id "MSTRG.69386"; transcript_id "MSTRG.69386.19";
chr16	StringTie	exon	31108294	31108479	1000	+	.	gene_id "MSTRG.69386"; transcript_id "MSTRG.69386.19"; exon_number "1";
chr16	StringTie	exon	31109047	31109418	1000	+	.	gene_id "MSTRG.69386"; transcript_id "MSTRG.69386.19"; exon_number "2";
chr16	StringTie	exon	31109511	31109579	1000	+	.	gene_id "MSTRG.69386"; transcript_id "MSTRG.69386.19"; exon_number "3";
chr16	StringTie	exon	31109673	31109783	1000	+	.	gene_id "MSTRG.69386"; transcript_id "MSTRG.69386.19"; exon_number "4";
chr16	StringTie	exon	31110077	31110124	1000	+	.	gene_id "MSTRG.69386"; transcript_id "MSTRG.69386.19"; exon_number "5";
chr16	StringTie	exon	31110205	31110324	1000	+	.	gene_id "MSTRG.69386"; transcript_id "MSTRG.69386.19"; exon_number "6";
chr16	StringTie	exon	31110401	31110499	1000	+	.	gene_id "MSTRG.69386"; transcript_id "MSTRG.69386.19"; exon_number "7";
chr16	StringTie	exon	31110688	31110761	1000	+	.	gene_id "MSTRG.69386"; transcript_id "MSTRG.69386.19"; exon_number "8";
chr16	StringTie	exon	31111091	31111219	1000	+	.	gene_id "MSTRG.69386"; transcript_id "MSTRG.69386.19"; exon_number "9";
chr16	StringTie	exon	31111300	31111389	1000	+	.	gene_id "MSTRG.69386"; transcript_id "MSTRG.69386.19"; exon_number "10";
chr16	StringTie	exon	31111869	31112027	1000	+	.	gene_id "MSTRG.69386"; transcript_id "MSTRG.69386.19"; exon_number "11";
chr16	StringTie	exon	31112121	31115869	1000	+	.	gene_id "MSTRG.69386"; transcript_id "MSTRG.69386.19"; exon_number "12";
chr16	StringTie	exon	31117463	31117892	1000	+	.	gene_id "MSTRG.69386"; transcript_id "MSTRG.69386.19"; exon_number "13";
chr16	StringTie	exon	31120186	31120260	1000	+	.	gene_id "MSTRG.69386"; transcript_id "MSTRG.69386.19"; exon_number "14";
chr16	StringTie	exon	31120339	31120514	1000	+	.	gene_id "MSTRG.69386"; transcript_id "MSTRG.69386.19"; exon_number "15";
chr16	StringTie	exon	31127035	31127088	1000	+	.	gene_id "MSTRG.69386"; transcript_id "MSTRG.69386.19"; exon_number "16";
chr16	StringTie	exon	31127189	31127353	1000	+	.	gene_id "MSTRG.69386"; transcript_id "MSTRG.69386.19"; exon_number "17";
chr16	StringTie	exon	31128050	31128139	1000	+	.	gene_id "MSTRG.69386"; transcript_id "MSTRG.69386.19"; exon_number "18";
chr16	StringTie	exon	31130017	31130157	1000	+	.	gene_id "MSTRG.69386"; transcript_id "MSTRG.69386.19"; exon_number "19";
chr16	StringTie	exon	31130267	31130360	1000	+	.	gene_id "MSTRG.69386"; transcript_id "MSTRG.69386.19"; exon_number "20";
chr16	StringTie	exon	31130456	31130606	1000	+	.	gene_id "MSTRG.69386"; transcript_id "MSTRG.69386.19"; exon_number "21";
chr16	StringTie	exon	31130746	31130900	1000	+	.	gene_id "MSTRG.69386"; transcript_id "MSTRG.69386.19"; exon_number "22";
chr16	StringTie	exon	31131195	31132160	1000	+	.	gene_id "MSTRG.69386"; transcript_id "MSTRG.69386.19"; exon_number "23";
chr16	StringTie	exon	31132259	31132318	1000	+	.	gene_id "MSTRG.69386"; transcript_id "MSTRG.69386.19"; exon_number "24";
chr16	StringTie	transcript	31108294	31132819	1000	+	.	gene_id "MSTRG.69386"; transcript_id "MSTRG.69386.20";
chr16	StringTie	exon	31108294	31108479	1000	+	.	gene_id "MSTRG.69386"; transcript_id "MSTRG.69386.20"; exon_number "1";
chr16	StringTie	exon	31109047	31109418	1000	+	.	gene_id "MSTRG.69386"; transcript_id "MSTRG.69386.20"; exon_number "2";
chr16	StringTie	exon	31109511	31109579	1000	+	.	gene_id "MSTRG.69386"; transcript_id "MSTRG.69386.20"; exon_number "3";
chr16	StringTie	exon	31109673	31109783	1000	+	.	gene_id "MSTRG.69386"; transcript_id "MSTRG.69386.20"; exon_number "4";
chr16	StringTie	exon	31110077	31110124	1000	+	.	gene_id "MSTRG.69386"; transcript_id "MSTRG.69386.20"; exon_number "5";
chr16	StringTie	exon	31110205	31110324	1000	+	.	gene_id "MSTRG.69386"; transcript_id "MSTRG.69386.20"; exon_number "6";
chr16	StringTie	exon	31110401	31110499	1000	+	.	gene_id "MSTRG.69386"; transcript_id "MSTRG.69386.20"; exon_number "7";
chr16	StringTie	exon	31110688	31110761	1000	+	.	gene_id "MSTRG.69386"; transcript_id "MSTRG.69386.20"; exon_number "8";
chr16	StringTie	exon	31111091	31111219	1000	+	.	gene_id "MSTRG.69386"; transcript_id "MSTRG.69386.20"; exon_number "9";
chr16	StringTie	exon	31111300	31111389	1000	+	.	gene_id "MSTRG.69386"; transcript_id "MSTRG.69386.20"; exon_number "10";
chr16	StringTie	exon	31111869	31112891	1000	+	.	gene_id "MSTRG.69386"; transcript_id "MSTRG.69386.20"; exon_number "11";
chr16	StringTie	exon	31115718	31117892	1000	+	.	gene_id "MSTRG.69386"; transcript_id "MSTRG.69386.20"; exon_number "12";
chr16	StringTie	exon	31120186	31120260	1000	+	.	gene_id "MSTRG.69386"; transcript_id "MSTRG.69386.20"; exon_number "13";
chr16	StringTie	exon	31120339	31120514	1000	+	.	gene_id "MSTRG.69386"; transcript_id "MSTRG.69386.20"; exon_number "14";
chr16	StringTie	exon	31127035	31127088	1000	+	.	gene_id "MSTRG.69386"; transcript_id "MSTRG.69386.20"; exon_number "15";
chr16	StringTie	exon	31127189	31127353	1000	+	.	gene_id "MSTRG.69386"; transcript_id "MSTRG.69386.20"; exon_number "16";
chr16	StringTie	exon	31128050	31128139	1000	+	.	gene_id "MSTRG.69386"; transcript_id "MSTRG.69386.20"; exon_number "17";
chr16	StringTie	exon	31130017	31130157	1000	+	.	gene_id "MSTRG.69386"; transcript_id "MSTRG.69386.20"; exon_number "18";
chr16	StringTie	exon	31130267	31130360	1000	+	.	gene_id "MSTRG.69386"; transcript_id "MSTRG.69386.20"; exon_number "19";
chr16	StringTie	exon	31130456	31130606	1000	+	.	gene_id "MSTRG.69386"; transcript_id "MSTRG.69386.20"; exon_number "20";
chr16	StringTie	exon	31130746	31130900	1000	+	.	gene_id "MSTRG.69386"; transcript_id "MSTRG.69386.20"; exon_number "21";
chr16	StringTie	exon	31131195	31131927	1000	+	.	gene_id "MSTRG.69386"; transcript_id "MSTRG.69386.20"; exon_number "22";
chr16	StringTie	exon	31132051	31132553	1000	+	.	gene_id "MSTRG.69386"; transcript_id "MSTRG.69386.20"; exon_number "23";
chr16	StringTie	exon	31132720	31132819	1000	+	.	gene_id "MSTRG.69386"; transcript_id "MSTRG.69386.20"; exon_number "24";
chr16	StringTie	transcript	31108294	31132257	1000	+	.	gene_id "MSTRG.69386"; transcript_id "MSTRG.69386.21";
chr16	StringTie	exon	31108294	31108479	1000	+	.	gene_id "MSTRG.69386"; transcript_id "MSTRG.69386.21"; exon_number "1";
chr16	StringTie	exon	31109047	31109418	1000	+	.	gene_id "MSTRG.69386"; transcript_id "MSTRG.69386.21"; exon_number "2";
chr16	StringTie	exon	31109511	31109579	1000	+	.	gene_id "MSTRG.69386"; transcript_id "MSTRG.69386.21"; exon_number "3";
chr16	StringTie	exon	31109673	31109783	1000	+	.	gene_id "MSTRG.69386"; transcript_id "MSTRG.69386.21"; exon_number "4";
chr16	StringTie	exon	31110077	31110124	1000	+	.	gene_id "MSTRG.69386"; transcript_id "MSTRG.69386.21"; exon_number "5";
chr16	StringTie	exon	31110205	31110324	1000	+	.	gene_id "MSTRG.69386"; transcript_id "MSTRG.69386.21"; exon_number "6";
chr16	StringTie	exon	31110401	31110499	1000	+	.	gene_id "MSTRG.69386"; transcript_id "MSTRG.69386.21"; exon_number "7";
chr16	StringTie	exon	31110688	31110761	1000	+	.	gene_id "MSTRG.69386"; transcript_id "MSTRG.69386.21"; exon_number "8";
chr16	StringTie	exon	31111091	31111219	1000	+	.	gene_id "MSTRG.69386"; transcript_id "MSTRG.69386.21"; exon_number "9";
chr16	StringTie	exon	31111300	31111389	1000	+	.	gene_id "MSTRG.69386"; transcript_id "MSTRG.69386.21"; exon_number "10";
chr16	StringTie	exon	31111869	31112027	1000	+	.	gene_id "MSTRG.69386"; transcript_id "MSTRG.69386.21"; exon_number "11";
chr16	StringTie	exon	31112121	31115869	1000	+	.	gene_id "MSTRG.69386"; transcript_id "MSTRG.69386.21"; exon_number "12";
chr16	StringTie	exon	31117463	31117892	1000	+	.	gene_id "MSTRG.69386"; transcript_id "MSTRG.69386.21"; exon_number "13";
chr16	StringTie	exon	31120186	31120260	1000	+	.	gene_id "MSTRG.69386"; transcript_id "MSTRG.69386.21"; exon_number "14";
chr16	StringTie	exon	31120339	31120514	1000	+	.	gene_id "MSTRG.69386"; transcript_id "MSTRG.69386.21"; exon_number "15";
chr16	StringTie	exon	31127035	31127088	1000	+	.	gene_id "MSTRG.69386"; transcript_id "MSTRG.69386.21"; exon_number "16";
chr16	StringTie	exon	31127189	31127353	1000	+	.	gene_id "MSTRG.69386"; transcript_id "MSTRG.69386.21"; exon_number "17";
chr16	StringTie	exon	31128050	31128139	1000	+	.	gene_id "MSTRG.69386"; transcript_id "MSTRG.69386.21"; exon_number "18";
chr16	StringTie	exon	31130017	31130157	1000	+	.	gene_id "MSTRG.69386"; transcript_id "MSTRG.69386.21"; exon_number "19";
chr16	StringTie	exon	31130267	31130360	1000	+	.	gene_id "MSTRG.69386"; transcript_id "MSTRG.69386.21"; exon_number "20";
chr16	StringTie	exon	31130456	31130606	1000	+	.	gene_id "MSTRG.69386"; transcript_id "MSTRG.69386.21"; exon_number "21";
chr16	StringTie	exon	31130746	31130900	1000	+	.	gene_id "MSTRG.69386"; transcript_id "MSTRG.69386.21"; exon_number "22";
chr16	StringTie	exon	31131195	31131692	1000	+	.	gene_id "MSTRG.69386"; transcript_id "MSTRG.69386.21"; exon_number "23";
chr16	StringTie	exon	31131810	31132257	1000	+	.	gene_id "MSTRG.69386"; transcript_id "MSTRG.69386.21"; exon_number "24";
chr16	StringTie	transcript	31108294	31135779	1000	+	.	gene_id "MSTRG.69386"; transcript_id "MSTRG.69386.22";
chr16	StringTie	exon	31108294	31108479	1000	+	.	gene_id "MSTRG.69386"; transcript_id "MSTRG.69386.22"; exon_number "1";
chr16	StringTie	exon	31109047	31109418	1000	+	.	gene_id "MSTRG.69386"; transcript_id "MSTRG.69386.22"; exon_number "2";
chr16	StringTie	exon	31109511	31109579	1000	+	.	gene_id "MSTRG.69386"; transcript_id "MSTRG.69386.22"; exon_number "3";
chr16	StringTie	exon	31109673	31109783	1000	+	.	gene_id "MSTRG.69386"; transcript_id "MSTRG.69386.22"; exon_number "4";
chr16	StringTie	exon	31110077	31110124	1000	+	.	gene_id "MSTRG.69386"; transcript_id "MSTRG.69386.22"; exon_number "5";
chr16	StringTie	exon	31110205	31110324	1000	+	.	gene_id "MSTRG.69386"; transcript_id "MSTRG.69386.22"; exon_number "6";
chr16	StringTie	exon	31110401	31110499	1000	+	.	gene_id "MSTRG.69386"; transcript_id "MSTRG.69386.22"; exon_number "7";
chr16	StringTie	exon	31110688	31110761	1000	+	.	gene_id "MSTRG.69386"; transcript_id "MSTRG.69386.22"; exon_number "8";
chr16	StringTie	exon	31111091	31111219	1000	+	.	gene_id "MSTRG.69386"; transcript_id "MSTRG.69386.22"; exon_number "9";
chr16	StringTie	exon	31111300	31111389	1000	+	.	gene_id "MSTRG.69386"; transcript_id "MSTRG.69386.22"; exon_number "10";
chr16	StringTie	exon	31111869	31112027	1000	+	.	gene_id "MSTRG.69386"; transcript_id "MSTRG.69386.22"; exon_number "11";
chr16	StringTie	exon	31112121	31113966	1000	+	.	gene_id "MSTRG.69386"; transcript_id "MSTRG.69386.22"; exon_number "12";
chr16	StringTie	exon	31117463	31117892	1000	+	.	gene_id "MSTRG.69386"; transcript_id "MSTRG.69386.22"; exon_number "13";
chr16	StringTie	exon	31120186	31120260	1000	+	.	gene_id "MSTRG.69386"; transcript_id "MSTRG.69386.22"; exon_number "14";
chr16	StringTie	exon	31120339	31120514	1000	+	.	gene_id "MSTRG.69386"; transcript_id "MSTRG.69386.22"; exon_number "15";
chr16	StringTie	exon	31127035	31127088	1000	+	.	gene_id "MSTRG.69386"; transcript_id "MSTRG.69386.22"; exon_number "16";
chr16	StringTie	exon	31127189	31127353	1000	+	.	gene_id "MSTRG.69386"; transcript_id "MSTRG.69386.22"; exon_number "17";
chr16	StringTie	exon	31128050	31128139	1000	+	.	gene_id "MSTRG.69386"; transcript_id "MSTRG.69386.22"; exon_number "18";
chr16	StringTie	exon	31130017	31130157	1000	+	.	gene_id "MSTRG.69386"; transcript_id "MSTRG.69386.22"; exon_number "19";
chr16	StringTie	exon	31130267	31130360	1000	+	.	gene_id "MSTRG.69386"; transcript_id "MSTRG.69386.22"; exon_number "20";
chr16	StringTie	exon	31130456	31130606	1000	+	.	gene_id "MSTRG.69386"; transcript_id "MSTRG.69386.22"; exon_number "21";
chr16	StringTie	exon	31130746	31130900	1000	+	.	gene_id "MSTRG.69386"; transcript_id "MSTRG.69386.22"; exon_number "22";
chr16	StringTie	exon	31131195	31131538	1000	+	.	gene_id "MSTRG.69386"; transcript_id "MSTRG.69386.22"; exon_number "23";
chr16	StringTie	exon	31135533	31135779	1000	+	.	gene_id "MSTRG.69386"; transcript_id "MSTRG.69386.22"; exon_number "24";
chr16	StringTie	transcript	31108294	31132348	1000	+	.	gene_id "MSTRG.69386"; transcript_id "MSTRG.69386.23";
chr16	StringTie	exon	31108294	31108479	1000	+	.	gene_id "MSTRG.69386"; transcript_id "MSTRG.69386.23"; exon_number "1";
chr16	StringTie	exon	31109047	31109418	1000	+	.	gene_id "MSTRG.69386"; transcript_id "MSTRG.69386.23"; exon_number "2";
chr16	StringTie	exon	31109511	31109579	1000	+	.	gene_id "MSTRG.69386"; transcript_id "MSTRG.69386.23"; exon_number "3";
chr16	StringTie	exon	31109673	31109783	1000	+	.	gene_id "MSTRG.69386"; transcript_id "MSTRG.69386.23"; exon_number "4";
chr16	StringTie	exon	31110077	31110124	1000	+	.	gene_id "MSTRG.69386"; transcript_id "MSTRG.69386.23"; exon_number "5";
chr16	StringTie	exon	31110205	31110324	1000	+	.	gene_id "MSTRG.69386"; transcript_id "MSTRG.69386.23"; exon_number "6";
chr16	StringTie	exon	31110401	31110499	1000	+	.	gene_id "MSTRG.69386"; transcript_id "MSTRG.69386.23"; exon_number "7";
chr16	StringTie	exon	31110688	31110761	1000	+	.	gene_id "MSTRG.69386"; transcript_id "MSTRG.69386.23"; exon_number "8";
chr16	StringTie	exon	31111091	31111219	1000	+	.	gene_id "MSTRG.69386"; transcript_id "MSTRG.69386.23"; exon_number "9";
chr16	StringTie	exon	31111300	31111389	1000	+	.	gene_id "MSTRG.69386"; transcript_id "MSTRG.69386.23"; exon_number "10";
chr16	StringTie	exon	31111869	31112027	1000	+	.	gene_id "MSTRG.69386"; transcript_id "MSTRG.69386.23"; exon_number "11";
chr16	StringTie	exon	31112121	31115869	1000	+	.	gene_id "MSTRG.69386"; transcript_id "MSTRG.69386.23"; exon_number "12";
chr16	StringTie	exon	31117463	31117892	1000	+	.	gene_id "MSTRG.69386"; transcript_id "MSTRG.69386.23"; exon_number "13";
chr16	StringTie	exon	31120186	31120260	1000	+	.	gene_id "MSTRG.69386"; transcript_id "MSTRG.69386.23"; exon_number "14";
chr16	StringTie	exon	31120339	31120514	1000	+	.	gene_id "MSTRG.69386"; transcript_id "MSTRG.69386.23"; exon_number "15";
chr16	StringTie	exon	31127035	31127088	1000	+	.	gene_id "MSTRG.69386"; transcript_id "MSTRG.69386.23"; exon_number "16";
chr16	StringTie	exon	31127189	31127353	1000	+	.	gene_id "MSTRG.69386"; transcript_id "MSTRG.69386.23"; exon_number "17";
chr16	StringTie	exon	31128050	31128139	1000	+	.	gene_id "MSTRG.69386"; transcript_id "MSTRG.69386.23"; exon_number "18";
chr16	StringTie	exon	31130017	31130157	1000	+	.	gene_id "MSTRG.69386"; transcript_id "MSTRG.69386.23"; exon_number "19";
chr16	StringTie	exon	31130267	31130360	1000	+	.	gene_id "MSTRG.69386"; transcript_id "MSTRG.69386.23"; exon_number "20";
chr16	StringTie	exon	31130456	31130606	1000	+	.	gene_id "MSTRG.69386"; transcript_id "MSTRG.69386.23"; exon_number "21";
chr16	StringTie	exon	31130746	31131604	1000	+	.	gene_id "MSTRG.69386"; transcript_id "MSTRG.69386.23"; exon_number "22";
chr16	StringTie	exon	31131693	31132038	1000	+	.	gene_id "MSTRG.69386"; transcript_id "MSTRG.69386.23"; exon_number "23";
chr16	StringTie	exon	31132109	31132258	1000	+	.	gene_id "MSTRG.69386"; transcript_id "MSTRG.69386.23"; exon_number "24";
chr16	StringTie	exon	31132308	31132348	1000	+	.	gene_id "MSTRG.69386"; transcript_id "MSTRG.69386.23"; exon_number "25";
chr16	StringTie	transcript	31108294	31132997	1000	+	.	gene_id "MSTRG.69386"; transcript_id "MSTRG.69386.24";
chr16	StringTie	exon	31108294	31108479	1000	+	.	gene_id "MSTRG.69386"; transcript_id "MSTRG.69386.24"; exon_number "1";
chr16	StringTie	exon	31109047	31109418	1000	+	.	gene_id "MSTRG.69386"; transcript_id "MSTRG.69386.24"; exon_number "2";
chr16	StringTie	exon	31109511	31109579	1000	+	.	gene_id "MSTRG.69386"; transcript_id "MSTRG.69386.24"; exon_number "3";
chr16	StringTie	exon	31109673	31109783	1000	+	.	gene_id "MSTRG.69386"; transcript_id "MSTRG.69386.24"; exon_number "4";
chr16	StringTie	exon	31110077	31110124	1000	+	.	gene_id "MSTRG.69386"; transcript_id "MSTRG.69386.24"; exon_number "5";
chr16	StringTie	exon	31110205	31110324	1000	+	.	gene_id "MSTRG.69386"; transcript_id "MSTRG.69386.24"; exon_number "6";
chr16	StringTie	exon	31110401	31110499	1000	+	.	gene_id "MSTRG.69386"; transcript_id "MSTRG.69386.24"; exon_number "7";
chr16	StringTie	exon	31110688	31110761	1000	+	.	gene_id "MSTRG.69386"; transcript_id "MSTRG.69386.24"; exon_number "8";
chr16	StringTie	exon	31111091	31111219	1000	+	.	gene_id "MSTRG.69386"; transcript_id "MSTRG.69386.24"; exon_number "9";
chr16	StringTie	exon	31111300	31111389	1000	+	.	gene_id "MSTRG.69386"; transcript_id "MSTRG.69386.24"; exon_number "10";
chr16	StringTie	exon	31111869	31112027	1000	+	.	gene_id "MSTRG.69386"; transcript_id "MSTRG.69386.24"; exon_number "11";
chr16	StringTie	exon	31117463	31117892	1000	+	.	gene_id "MSTRG.69386"; transcript_id "MSTRG.69386.24"; exon_number "12";
chr16	StringTie	exon	31120186	31120260	1000	+	.	gene_id "MSTRG.69386"; transcript_id "MSTRG.69386.24"; exon_number "13";
chr16	StringTie	exon	31120339	31120514	1000	+	.	gene_id "MSTRG.69386"; transcript_id "MSTRG.69386.24"; exon_number "14";
chr16	StringTie	exon	31127035	31127088	1000	+	.	gene_id "MSTRG.69386"; transcript_id "MSTRG.69386.24"; exon_number "15";
chr16	StringTie	exon	31127189	31127353	1000	+	.	gene_id "MSTRG.69386"; transcript_id "MSTRG.69386.24"; exon_number "16";
chr16	StringTie	exon	31128050	31128139	1000	+	.	gene_id "MSTRG.69386"; transcript_id "MSTRG.69386.24"; exon_number "17";
chr16	StringTie	exon	31130017	31130157	1000	+	.	gene_id "MSTRG.69386"; transcript_id "MSTRG.69386.24"; exon_number "18";
chr16	StringTie	exon	31130267	31130360	1000	+	.	gene_id "MSTRG.69386"; transcript_id "MSTRG.69386.24"; exon_number "19";
chr16	StringTie	exon	31130456	31130606	1000	+	.	gene_id "MSTRG.69386"; transcript_id "MSTRG.69386.24"; exon_number "20";
chr16	StringTie	exon	31130746	31130900	1000	+	.	gene_id "MSTRG.69386"; transcript_id "MSTRG.69386.24"; exon_number "21";
chr16	StringTie	exon	31131195	31131927	1000	+	.	gene_id "MSTRG.69386"; transcript_id "MSTRG.69386.24"; exon_number "22";
chr16	StringTie	exon	31132051	31132553	1000	+	.	gene_id "MSTRG.69386"; transcript_id "MSTRG.69386.24"; exon_number "23";
chr16	StringTie	exon	31132715	31132772	1000	+	.	gene_id "MSTRG.69386"; transcript_id "MSTRG.69386.24"; exon_number "24";
chr16	StringTie	exon	31132842	31132997	1000	+	.	gene_id "MSTRG.69386"; transcript_id "MSTRG.69386.24"; exon_number "25";
chr16	StringTie	transcript	31108294	31135774	1000	+	.	gene_id "MSTRG.69386"; transcript_id "MSTRG.69386.25";
chr16	StringTie	exon	31108294	31108479	1000	+	.	gene_id "MSTRG.69386"; transcript_id "MSTRG.69386.25"; exon_number "1";
chr16	StringTie	exon	31109047	31109418	1000	+	.	gene_id "MSTRG.69386"; transcript_id "MSTRG.69386.25"; exon_number "2";
chr16	StringTie	exon	31109511	31109579	1000	+	.	gene_id "MSTRG.69386"; transcript_id "MSTRG.69386.25"; exon_number "3";
chr16	StringTie	exon	31109673	31109783	1000	+	.	gene_id "MSTRG.69386"; transcript_id "MSTRG.69386.25"; exon_number "4";
chr16	StringTie	exon	31110077	31110124	1000	+	.	gene_id "MSTRG.69386"; transcript_id "MSTRG.69386.25"; exon_number "5";
chr16	StringTie	exon	31110205	31110324	1000	+	.	gene_id "MSTRG.69386"; transcript_id "MSTRG.69386.25"; exon_number "6";
chr16	StringTie	exon	31110401	31110499	1000	+	.	gene_id "MSTRG.69386"; transcript_id "MSTRG.69386.25"; exon_number "7";
chr16	StringTie	exon	31110688	31110761	1000	+	.	gene_id "MSTRG.69386"; transcript_id "MSTRG.69386.25"; exon_number "8";
chr16	StringTie	exon	31111091	31111219	1000	+	.	gene_id "MSTRG.69386"; transcript_id "MSTRG.69386.25"; exon_number "9";
chr16	StringTie	exon	31111300	31111389	1000	+	.	gene_id "MSTRG.69386"; transcript_id "MSTRG.69386.25"; exon_number "10";
chr16	StringTie	exon	31111869	31113966	1000	+	.	gene_id "MSTRG.69386"; transcript_id "MSTRG.69386.25"; exon_number "11";
chr16	StringTie	exon	31117463	31117892	1000	+	.	gene_id "MSTRG.69386"; transcript_id "MSTRG.69386.25"; exon_number "12";
chr16	StringTie	exon	31120186	31120260	1000	+	.	gene_id "MSTRG.69386"; transcript_id "MSTRG.69386.25"; exon_number "13";
chr16	StringTie	exon	31120339	31120514	1000	+	.	gene_id "MSTRG.69386"; transcript_id "MSTRG.69386.25"; exon_number "14";
chr16	StringTie	exon	31127035	31127088	1000	+	.	gene_id "MSTRG.69386"; transcript_id "MSTRG.69386.25"; exon_number "15";
chr16	StringTie	exon	31127189	31127353	1000	+	.	gene_id "MSTRG.69386"; transcript_id "MSTRG.69386.25"; exon_number "16";
chr16	StringTie	exon	31128050	31128139	1000	+	.	gene_id "MSTRG.69386"; transcript_id "MSTRG.69386.25"; exon_number "17";
chr16	StringTie	exon	31130017	31130157	1000	+	.	gene_id "MSTRG.69386"; transcript_id "MSTRG.69386.25"; exon_number "18";
chr16	StringTie	exon	31130267	31130360	1000	+	.	gene_id "MSTRG.69386"; transcript_id "MSTRG.69386.25"; exon_number "19";
chr16	StringTie	exon	31130456	31130606	1000	+	.	gene_id "MSTRG.69386"; transcript_id "MSTRG.69386.25"; exon_number "20";
chr16	StringTie	exon	31130746	31131604	1000	+	.	gene_id "MSTRG.69386"; transcript_id "MSTRG.69386.25"; exon_number "21";
chr16	StringTie	exon	31132114	31132258	1000	+	.	gene_id "MSTRG.69386"; transcript_id "MSTRG.69386.25"; exon_number "22";
chr16	StringTie	exon	31132436	31132910	1000	+	.	gene_id "MSTRG.69386"; transcript_id "MSTRG.69386.25"; exon_number "23";
chr16	StringTie	exon	31133304	31133380	1000	+	.	gene_id "MSTRG.69386"; transcript_id "MSTRG.69386.25"; exon_number "24";
chr16	StringTie	exon	31135569	31135774	1000	+	.	gene_id "MSTRG.69386"; transcript_id "MSTRG.69386.25"; exon_number "25";
chr16	StringTie	transcript	31108294	31132328	1000	+	.	gene_id "MSTRG.69386"; transcript_id "MSTRG.69386.26";
chr16	StringTie	exon	31108294	31108479	1000	+	.	gene_id "MSTRG.69386"; transcript_id "MSTRG.69386.26"; exon_number "1";
chr16	StringTie	exon	31109047	31109418	1000	+	.	gene_id "MSTRG.69386"; transcript_id "MSTRG.69386.26"; exon_number "2";
chr16	StringTie	exon	31109511	31109579	1000	+	.	gene_id "MSTRG.69386"; transcript_id "MSTRG.69386.26"; exon_number "3";
chr16	StringTie	exon	31109673	31109783	1000	+	.	gene_id "MSTRG.69386"; transcript_id "MSTRG.69386.26"; exon_number "4";
chr16	StringTie	exon	31110077	31110124	1000	+	.	gene_id "MSTRG.69386"; transcript_id "MSTRG.69386.26"; exon_number "5";
chr16	StringTie	exon	31110205	31110324	1000	+	.	gene_id "MSTRG.69386"; transcript_id "MSTRG.69386.26"; exon_number "6";
chr16	StringTie	exon	31110401	31110499	1000	+	.	gene_id "MSTRG.69386"; transcript_id "MSTRG.69386.26"; exon_number "7";
chr16	StringTie	exon	31110688	31110761	1000	+	.	gene_id "MSTRG.69386"; transcript_id "MSTRG.69386.26"; exon_number "8";
chr16	StringTie	exon	31111091	31111219	1000	+	.	gene_id "MSTRG.69386"; transcript_id "MSTRG.69386.26"; exon_number "9";
chr16	StringTie	exon	31111300	31111389	1000	+	.	gene_id "MSTRG.69386"; transcript_id "MSTRG.69386.26"; exon_number "10";
chr16	StringTie	exon	31111869	31112027	1000	+	.	gene_id "MSTRG.69386"; transcript_id "MSTRG.69386.26"; exon_number "11";
chr16	StringTie	exon	31112121	31113966	1000	+	.	gene_id "MSTRG.69386"; transcript_id "MSTRG.69386.26"; exon_number "12";
chr16	StringTie	exon	31117463	31117892	1000	+	.	gene_id "MSTRG.69386"; transcript_id "MSTRG.69386.26"; exon_number "13";
chr16	StringTie	exon	31120186	31120260	1000	+	.	gene_id "MSTRG.69386"; transcript_id "MSTRG.69386.26"; exon_number "14";
chr16	StringTie	exon	31120339	31120514	1000	+	.	gene_id "MSTRG.69386"; transcript_id "MSTRG.69386.26"; exon_number "15";
chr16	StringTie	exon	31127035	31127088	1000	+	.	gene_id "MSTRG.69386"; transcript_id "MSTRG.69386.26"; exon_number "16";
chr16	StringTie	exon	31127189	31127353	1000	+	.	gene_id "MSTRG.69386"; transcript_id "MSTRG.69386.26"; exon_number "17";
chr16	StringTie	exon	31128050	31128139	1000	+	.	gene_id "MSTRG.69386"; transcript_id "MSTRG.69386.26"; exon_number "18";
chr16	StringTie	exon	31130017	31130157	1000	+	.	gene_id "MSTRG.69386"; transcript_id "MSTRG.69386.26"; exon_number "19";
chr16	StringTie	exon	31130267	31130360	1000	+	.	gene_id "MSTRG.69386"; transcript_id "MSTRG.69386.26"; exon_number "20";
chr16	StringTie	exon	31130456	31130606	1000	+	.	gene_id "MSTRG.69386"; transcript_id "MSTRG.69386.26"; exon_number "21";
chr16	StringTie	exon	31130746	31130900	1000	+	.	gene_id "MSTRG.69386"; transcript_id "MSTRG.69386.26"; exon_number "22";
chr16	StringTie	exon	31131195	31131880	1000	+	.	gene_id "MSTRG.69386"; transcript_id "MSTRG.69386.26"; exon_number "23";
chr16	StringTie	exon	31132173	31132258	1000	+	.	gene_id "MSTRG.69386"; transcript_id "MSTRG.69386.26"; exon_number "24";
chr16	StringTie	exon	31132308	31132328	1000	+	.	gene_id "MSTRG.69386"; transcript_id "MSTRG.69386.26"; exon_number "25";
chr16	StringTie	transcript	31108095	31132269	1000	+	.	gene_id "MSTRG.69386"; transcript_id "MSTRG.69386.3";
chr16	StringTie	exon	31108095	31108479	1000	+	.	gene_id "MSTRG.69386"; transcript_id "MSTRG.69386.3"; exon_number "1";
chr16	StringTie	exon	31109047	31109418	1000	+	.	gene_id "MSTRG.69386"; transcript_id "MSTRG.69386.3"; exon_number "2";
chr16	StringTie	exon	31109511	31109579	1000	+	.	gene_id "MSTRG.69386"; transcript_id "MSTRG.69386.3"; exon_number "3";
chr16	StringTie	exon	31109673	31109783	1000	+	.	gene_id "MSTRG.69386"; transcript_id "MSTRG.69386.3"; exon_number "4";
chr16	StringTie	exon	31110077	31110124	1000	+	.	gene_id "MSTRG.69386"; transcript_id "MSTRG.69386.3"; exon_number "5";
chr16	StringTie	exon	31110205	31110324	1000	+	.	gene_id "MSTRG.69386"; transcript_id "MSTRG.69386.3"; exon_number "6";
chr16	StringTie	exon	31110401	31110499	1000	+	.	gene_id "MSTRG.69386"; transcript_id "MSTRG.69386.3"; exon_number "7";
chr16	StringTie	exon	31110688	31110761	1000	+	.	gene_id "MSTRG.69386"; transcript_id "MSTRG.69386.3"; exon_number "8";
chr16	StringTie	exon	31111091	31111219	1000	+	.	gene_id "MSTRG.69386"; transcript_id "MSTRG.69386.3"; exon_number "9";
chr16	StringTie	exon	31111300	31111389	1000	+	.	gene_id "MSTRG.69386"; transcript_id "MSTRG.69386.3"; exon_number "10";
chr16	StringTie	exon	31111869	31112027	1000	+	.	gene_id "MSTRG.69386"; transcript_id "MSTRG.69386.3"; exon_number "11";
chr16	StringTie	exon	31112121	31115869	1000	+	.	gene_id "MSTRG.69386"; transcript_id "MSTRG.69386.3"; exon_number "12";
chr16	StringTie	exon	31117463	31117892	1000	+	.	gene_id "MSTRG.69386"; transcript_id "MSTRG.69386.3"; exon_number "13";
chr16	StringTie	exon	31120186	31120260	1000	+	.	gene_id "MSTRG.69386"; transcript_id "MSTRG.69386.3"; exon_number "14";
chr16	StringTie	exon	31120339	31120514	1000	+	.	gene_id "MSTRG.69386"; transcript_id "MSTRG.69386.3"; exon_number "15";
chr16	StringTie	exon	31127035	31127088	1000	+	.	gene_id "MSTRG.69386"; transcript_id "MSTRG.69386.3"; exon_number "16";
chr16	StringTie	exon	31127189	31127353	1000	+	.	gene_id "MSTRG.69386"; transcript_id "MSTRG.69386.3"; exon_number "17";
chr16	StringTie	exon	31128050	31128139	1000	+	.	gene_id "MSTRG.69386"; transcript_id "MSTRG.69386.3"; exon_number "18";
chr16	StringTie	exon	31130017	31130157	1000	+	.	gene_id "MSTRG.69386"; transcript_id "MSTRG.69386.3"; exon_number "19";
chr16	StringTie	exon	31130267	31130360	1000	+	.	gene_id "MSTRG.69386"; transcript_id "MSTRG.69386.3"; exon_number "20";
chr16	StringTie	exon	31130456	31130606	1000	+	.	gene_id "MSTRG.69386"; transcript_id "MSTRG.69386.3"; exon_number "21";
chr16	StringTie	exon	31130746	31132131	1000	+	.	gene_id "MSTRG.69386"; transcript_id "MSTRG.69386.3"; exon_number "22";
chr16	StringTie	exon	31132173	31132269	1000	+	.	gene_id "MSTRG.69386"; transcript_id "MSTRG.69386.3"; exon_number "23";
chr16	StringTie	transcript	31108299	31133196	1000	+	.	gene_id "MSTRG.69386"; transcript_id "MSTRG.69386.31";
chr16	StringTie	exon	31108299	31108766	1000	+	.	gene_id "MSTRG.69386"; transcript_id "MSTRG.69386.31"; exon_number "1";
chr16	StringTie	exon	31109047	31109418	1000	+	.	gene_id "MSTRG.69386"; transcript_id "MSTRG.69386.31"; exon_number "2";
chr16	StringTie	exon	31109511	31109579	1000	+	.	gene_id "MSTRG.69386"; transcript_id "MSTRG.69386.31"; exon_number "3";
chr16	StringTie	exon	31109673	31109783	1000	+	.	gene_id "MSTRG.69386"; transcript_id "MSTRG.69386.31"; exon_number "4";
chr16	StringTie	exon	31110077	31110124	1000	+	.	gene_id "MSTRG.69386"; transcript_id "MSTRG.69386.31"; exon_number "5";
chr16	StringTie	exon	31110205	31110324	1000	+	.	gene_id "MSTRG.69386"; transcript_id "MSTRG.69386.31"; exon_number "6";
chr16	StringTie	exon	31110401	31110499	1000	+	.	gene_id "MSTRG.69386"; transcript_id "MSTRG.69386.31"; exon_number "7";
chr16	StringTie	exon	31110688	31110761	1000	+	.	gene_id "MSTRG.69386"; transcript_id "MSTRG.69386.31"; exon_number "8";
chr16	StringTie	exon	31111091	31111219	1000	+	.	gene_id "MSTRG.69386"; transcript_id "MSTRG.69386.31"; exon_number "9";
chr16	StringTie	exon	31111300	31111389	1000	+	.	gene_id "MSTRG.69386"; transcript_id "MSTRG.69386.31"; exon_number "10";
chr16	StringTie	exon	31111869	31112027	1000	+	.	gene_id "MSTRG.69386"; transcript_id "MSTRG.69386.31"; exon_number "11";
chr16	StringTie	exon	31112121	31115869	1000	+	.	gene_id "MSTRG.69386"; transcript_id "MSTRG.69386.31"; exon_number "12";
chr16	StringTie	exon	31117463	31117892	1000	+	.	gene_id "MSTRG.69386"; transcript_id "MSTRG.69386.31"; exon_number "13";
chr16	StringTie	exon	31120186	31120260	1000	+	.	gene_id "MSTRG.69386"; transcript_id "MSTRG.69386.31"; exon_number "14";
chr16	StringTie	exon	31120339	31127088	1000	+	.	gene_id "MSTRG.69386"; transcript_id "MSTRG.69386.31"; exon_number "15";
chr16	StringTie	exon	31127189	31127353	1000	+	.	gene_id "MSTRG.69386"; transcript_id "MSTRG.69386.31"; exon_number "16";
chr16	StringTie	exon	31128050	31128139	1000	+	.	gene_id "MSTRG.69386"; transcript_id "MSTRG.69386.31"; exon_number "17";
chr16	StringTie	exon	31130017	31130157	1000	+	.	gene_id "MSTRG.69386"; transcript_id "MSTRG.69386.31"; exon_number "18";
chr16	StringTie	exon	31130267	31130360	1000	+	.	gene_id "MSTRG.69386"; transcript_id "MSTRG.69386.31"; exon_number "19";
chr16	StringTie	exon	31130456	31132320	1000	+	.	gene_id "MSTRG.69386"; transcript_id "MSTRG.69386.31"; exon_number "20";
chr16	StringTie	exon	31132436	31132553	1000	+	.	gene_id "MSTRG.69386"; transcript_id "MSTRG.69386.31"; exon_number "21";
chr16	StringTie	exon	31132777	31133196	1000	+	.	gene_id "MSTRG.69386"; transcript_id "MSTRG.69386.31"; exon_number "22";
chr16	StringTie	transcript	31108311	31131794	1000	+	.	gene_id "MSTRG.69386"; transcript_id "MSTRG.69386.32";
chr16	StringTie	exon	31108311	31108479	1000	+	.	gene_id "MSTRG.69386"; transcript_id "MSTRG.69386.32"; exon_number "1";
chr16	StringTie	exon	31109047	31109418	1000	+	.	gene_id "MSTRG.69386"; transcript_id "MSTRG.69386.32"; exon_number "2";
chr16	StringTie	exon	31109511	31109579	1000	+	.	gene_id "MSTRG.69386"; transcript_id "MSTRG.69386.32"; exon_number "3";
chr16	StringTie	exon	31109673	31109783	1000	+	.	gene_id "MSTRG.69386"; transcript_id "MSTRG.69386.32"; exon_number "4";
chr16	StringTie	exon	31110077	31110124	1000	+	.	gene_id "MSTRG.69386"; transcript_id "MSTRG.69386.32"; exon_number "5";
chr16	StringTie	exon	31110205	31110324	1000	+	.	gene_id "MSTRG.69386"; transcript_id "MSTRG.69386.32"; exon_number "6";
chr16	StringTie	exon	31110401	31110499	1000	+	.	gene_id "MSTRG.69386"; transcript_id "MSTRG.69386.32"; exon_number "7";
chr16	StringTie	exon	31110688	31110761	1000	+	.	gene_id "MSTRG.69386"; transcript_id "MSTRG.69386.32"; exon_number "8";
chr16	StringTie	exon	31111091	31111219	1000	+	.	gene_id "MSTRG.69386"; transcript_id "MSTRG.69386.32"; exon_number "9";
chr16	StringTie	exon	31111300	31111389	1000	+	.	gene_id "MSTRG.69386"; transcript_id "MSTRG.69386.32"; exon_number "10";
chr16	StringTie	exon	31111869	31112027	1000	+	.	gene_id "MSTRG.69386"; transcript_id "MSTRG.69386.32"; exon_number "11";
chr16	StringTie	exon	31112121	31114860	1000	+	.	gene_id "MSTRG.69386"; transcript_id "MSTRG.69386.32"; exon_number "12";
chr16	StringTie	exon	31115718	31115869	1000	+	.	gene_id "MSTRG.69386"; transcript_id "MSTRG.69386.32"; exon_number "13";
chr16	StringTie	exon	31117463	31117892	1000	+	.	gene_id "MSTRG.69386"; transcript_id "MSTRG.69386.32"; exon_number "14";
chr16	StringTie	exon	31120186	31120260	1000	+	.	gene_id "MSTRG.69386"; transcript_id "MSTRG.69386.32"; exon_number "15";
chr16	StringTie	exon	31120339	31120514	1000	+	.	gene_id "MSTRG.69386"; transcript_id "MSTRG.69386.32"; exon_number "16";
chr16	StringTie	exon	31127035	31127088	1000	+	.	gene_id "MSTRG.69386"; transcript_id "MSTRG.69386.32"; exon_number "17";
chr16	StringTie	exon	31127189	31127353	1000	+	.	gene_id "MSTRG.69386"; transcript_id "MSTRG.69386.32"; exon_number "18";
chr16	StringTie	exon	31128050	31128139	1000	+	.	gene_id "MSTRG.69386"; transcript_id "MSTRG.69386.32"; exon_number "19";
chr16	StringTie	exon	31130017	31130157	1000	+	.	gene_id "MSTRG.69386"; transcript_id "MSTRG.69386.32"; exon_number "20";
chr16	StringTie	exon	31130267	31130360	1000	+	.	gene_id "MSTRG.69386"; transcript_id "MSTRG.69386.32"; exon_number "21";
chr16	StringTie	exon	31130456	31130606	1000	+	.	gene_id "MSTRG.69386"; transcript_id "MSTRG.69386.32"; exon_number "22";
chr16	StringTie	exon	31130746	31130900	1000	+	.	gene_id "MSTRG.69386"; transcript_id "MSTRG.69386.32"; exon_number "23";
chr16	StringTie	exon	31131195	31131794	1000	+	.	gene_id "MSTRG.69386"; transcript_id "MSTRG.69386.32"; exon_number "24";
chr16	StringTie	transcript	31108313	31132582	1000	+	.	gene_id "MSTRG.69386"; transcript_id "MSTRG.69386.33";
chr16	StringTie	exon	31108313	31108479	1000	+	.	gene_id "MSTRG.69386"; transcript_id "MSTRG.69386.33"; exon_number "1";
chr16	StringTie	exon	31109047	31109418	1000	+	.	gene_id "MSTRG.69386"; transcript_id "MSTRG.69386.33"; exon_number "2";
chr16	StringTie	exon	31109511	31109579	1000	+	.	gene_id "MSTRG.69386"; transcript_id "MSTRG.69386.33"; exon_number "3";
chr16	StringTie	exon	31109673	31109783	1000	+	.	gene_id "MSTRG.69386"; transcript_id "MSTRG.69386.33"; exon_number "4";
chr16	StringTie	exon	31110077	31110124	1000	+	.	gene_id "MSTRG.69386"; transcript_id "MSTRG.69386.33"; exon_number "5";
chr16	StringTie	exon	31110205	31110324	1000	+	.	gene_id "MSTRG.69386"; transcript_id "MSTRG.69386.33"; exon_number "6";
chr16	StringTie	exon	31110401	31110499	1000	+	.	gene_id "MSTRG.69386"; transcript_id "MSTRG.69386.33"; exon_number "7";
chr16	StringTie	exon	31110688	31110761	1000	+	.	gene_id "MSTRG.69386"; transcript_id "MSTRG.69386.33"; exon_number "8";
chr16	StringTie	exon	31111091	31111219	1000	+	.	gene_id "MSTRG.69386"; transcript_id "MSTRG.69386.33"; exon_number "9";
chr16	StringTie	exon	31111300	31111389	1000	+	.	gene_id "MSTRG.69386"; transcript_id "MSTRG.69386.33"; exon_number "10";
chr16	StringTie	exon	31111869	31112027	1000	+	.	gene_id "MSTRG.69386"; transcript_id "MSTRG.69386.33"; exon_number "11";
chr16	StringTie	exon	31112121	31115869	1000	+	.	gene_id "MSTRG.69386"; transcript_id "MSTRG.69386.33"; exon_number "12";
chr16	StringTie	exon	31117463	31117892	1000	+	.	gene_id "MSTRG.69386"; transcript_id "MSTRG.69386.33"; exon_number "13";
chr16	StringTie	exon	31120186	31120260	1000	+	.	gene_id "MSTRG.69386"; transcript_id "MSTRG.69386.33"; exon_number "14";
chr16	StringTie	exon	31120339	31120514	1000	+	.	gene_id "MSTRG.69386"; transcript_id "MSTRG.69386.33"; exon_number "15";
chr16	StringTie	exon	31127035	31127088	1000	+	.	gene_id "MSTRG.69386"; transcript_id "MSTRG.69386.33"; exon_number "16";
chr16	StringTie	exon	31127189	31127353	1000	+	.	gene_id "MSTRG.69386"; transcript_id "MSTRG.69386.33"; exon_number "17";
chr16	StringTie	exon	31128050	31128139	1000	+	.	gene_id "MSTRG.69386"; transcript_id "MSTRG.69386.33"; exon_number "18";
chr16	StringTie	exon	31130017	31130157	1000	+	.	gene_id "MSTRG.69386"; transcript_id "MSTRG.69386.33"; exon_number "19";
chr16	StringTie	exon	31130267	31130360	1000	+	.	gene_id "MSTRG.69386"; transcript_id "MSTRG.69386.33"; exon_number "20";
chr16	StringTie	exon	31130456	31130606	1000	+	.	gene_id "MSTRG.69386"; transcript_id "MSTRG.69386.33"; exon_number "21";
chr16	StringTie	exon	31130746	31130900	1000	+	.	gene_id "MSTRG.69386"; transcript_id "MSTRG.69386.33"; exon_number "22";
chr16	StringTie	exon	31131195	31131604	1000	+	.	gene_id "MSTRG.69386"; transcript_id "MSTRG.69386.33"; exon_number "23";
chr16	StringTie	exon	31131693	31132320	1000	+	.	gene_id "MSTRG.69386"; transcript_id "MSTRG.69386.33"; exon_number "24";
chr16	StringTie	exon	31132436	31132582	1000	+	.	gene_id "MSTRG.69386"; transcript_id "MSTRG.69386.33"; exon_number "25";
chr16	StringTie	transcript	31108339	31135716	1000	+	.	gene_id "MSTRG.69386"; transcript_id "MSTRG.69386.34";
chr16	StringTie	exon	31108339	31108738	1000	+	.	gene_id "MSTRG.69386"; transcript_id "MSTRG.69386.34"; exon_number "1";
chr16	StringTie	exon	31109047	31109418	1000	+	.	gene_id "MSTRG.69386"; transcript_id "MSTRG.69386.34"; exon_number "2";
chr16	StringTie	exon	31109511	31109579	1000	+	.	gene_id "MSTRG.69386"; transcript_id "MSTRG.69386.34"; exon_number "3";
chr16	StringTie	exon	31109673	31109783	1000	+	.	gene_id "MSTRG.69386"; transcript_id "MSTRG.69386.34"; exon_number "4";
chr16	StringTie	exon	31110077	31110124	1000	+	.	gene_id "MSTRG.69386"; transcript_id "MSTRG.69386.34"; exon_number "5";
chr16	StringTie	exon	31110205	31110324	1000	+	.	gene_id "MSTRG.69386"; transcript_id "MSTRG.69386.34"; exon_number "6";
chr16	StringTie	exon	31110401	31110499	1000	+	.	gene_id "MSTRG.69386"; transcript_id "MSTRG.69386.34"; exon_number "7";
chr16	StringTie	exon	31110688	31110761	1000	+	.	gene_id "MSTRG.69386"; transcript_id "MSTRG.69386.34"; exon_number "8";
chr16	StringTie	exon	31111091	31111219	1000	+	.	gene_id "MSTRG.69386"; transcript_id "MSTRG.69386.34"; exon_number "9";
chr16	StringTie	exon	31111300	31111389	1000	+	.	gene_id "MSTRG.69386"; transcript_id "MSTRG.69386.34"; exon_number "10";
chr16	StringTie	exon	31111869	31112027	1000	+	.	gene_id "MSTRG.69386"; transcript_id "MSTRG.69386.34"; exon_number "11";
chr16	StringTie	exon	31112121	31112167	1000	+	.	gene_id "MSTRG.69386"; transcript_id "MSTRG.69386.34"; exon_number "12";
chr16	StringTie	exon	31115718	31115869	1000	+	.	gene_id "MSTRG.69386"; transcript_id "MSTRG.69386.34"; exon_number "13";
chr16	StringTie	exon	31117463	31117892	1000	+	.	gene_id "MSTRG.69386"; transcript_id "MSTRG.69386.34"; exon_number "14";
chr16	StringTie	exon	31120186	31120260	1000	+	.	gene_id "MSTRG.69386"; transcript_id "MSTRG.69386.34"; exon_number "15";
chr16	StringTie	exon	31120339	31120514	1000	+	.	gene_id "MSTRG.69386"; transcript_id "MSTRG.69386.34"; exon_number "16";
chr16	StringTie	exon	31127035	31127088	1000	+	.	gene_id "MSTRG.69386"; transcript_id "MSTRG.69386.34"; exon_number "17";
chr16	StringTie	exon	31127189	31127353	1000	+	.	gene_id "MSTRG.69386"; transcript_id "MSTRG.69386.34"; exon_number "18";
chr16	StringTie	exon	31128050	31128139	1000	+	.	gene_id "MSTRG.69386"; transcript_id "MSTRG.69386.34"; exon_number "19";
chr16	StringTie	exon	31130017	31130157	1000	+	.	gene_id "MSTRG.69386"; transcript_id "MSTRG.69386.34"; exon_number "20";
chr16	StringTie	exon	31130267	31130360	1000	+	.	gene_id "MSTRG.69386"; transcript_id "MSTRG.69386.34"; exon_number "21";
chr16	StringTie	exon	31130456	31130606	1000	+	.	gene_id "MSTRG.69386"; transcript_id "MSTRG.69386.34"; exon_number "22";
chr16	StringTie	exon	31130746	31130900	1000	+	.	gene_id "MSTRG.69386"; transcript_id "MSTRG.69386.34"; exon_number "23";
chr16	StringTie	exon	31131195	31131604	1000	+	.	gene_id "MSTRG.69386"; transcript_id "MSTRG.69386.34"; exon_number "24";
chr16	StringTie	exon	31131693	31132172	1000	+	.	gene_id "MSTRG.69386"; transcript_id "MSTRG.69386.34"; exon_number "25";
chr16	StringTie	exon	31132936	31132943	1000	+	.	gene_id "MSTRG.69386"; transcript_id "MSTRG.69386.34"; exon_number "26";
chr16	StringTie	exon	31133304	31133372	1000	+	.	gene_id "MSTRG.69386"; transcript_id "MSTRG.69386.34"; exon_number "27";
chr16	StringTie	exon	31135430	31135473	1000	+	.	gene_id "MSTRG.69386"; transcript_id "MSTRG.69386.34"; exon_number "28";
chr16	StringTie	exon	31135533	31135716	1000	+	.	gene_id "MSTRG.69386"; transcript_id "MSTRG.69386.34"; exon_number "29";
chr16	StringTie	transcript	31108341	31132329	1000	+	.	gene_id "MSTRG.69386"; transcript_id "MSTRG.69386.35";
chr16	StringTie	exon	31108341	31108766	1000	+	.	gene_id "MSTRG.69386"; transcript_id "MSTRG.69386.35"; exon_number "1";
chr16	StringTie	exon	31109047	31109418	1000	+	.	gene_id "MSTRG.69386"; transcript_id "MSTRG.69386.35"; exon_number "2";
chr16	StringTie	exon	31109511	31109579	1000	+	.	gene_id "MSTRG.69386"; transcript_id "MSTRG.69386.35"; exon_number "3";
chr16	StringTie	exon	31109673	31109783	1000	+	.	gene_id "MSTRG.69386"; transcript_id "MSTRG.69386.35"; exon_number "4";
chr16	StringTie	exon	31110077	31110124	1000	+	.	gene_id "MSTRG.69386"; transcript_id "MSTRG.69386.35"; exon_number "5";
chr16	StringTie	exon	31110205	31110324	1000	+	.	gene_id "MSTRG.69386"; transcript_id "MSTRG.69386.35"; exon_number "6";
chr16	StringTie	exon	31110401	31110499	1000	+	.	gene_id "MSTRG.69386"; transcript_id "MSTRG.69386.35"; exon_number "7";
chr16	StringTie	exon	31110688	31110761	1000	+	.	gene_id "MSTRG.69386"; transcript_id "MSTRG.69386.35"; exon_number "8";
chr16	StringTie	exon	31111091	31111219	1000	+	.	gene_id "MSTRG.69386"; transcript_id "MSTRG.69386.35"; exon_number "9";
chr16	StringTie	exon	31111300	31111389	1000	+	.	gene_id "MSTRG.69386"; transcript_id "MSTRG.69386.35"; exon_number "10";
chr16	StringTie	exon	31111869	31112027	1000	+	.	gene_id "MSTRG.69386"; transcript_id "MSTRG.69386.35"; exon_number "11";
chr16	StringTie	exon	31112121	31115869	1000	+	.	gene_id "MSTRG.69386"; transcript_id "MSTRG.69386.35"; exon_number "12";
chr16	StringTie	exon	31117463	31117892	1000	+	.	gene_id "MSTRG.69386"; transcript_id "MSTRG.69386.35"; exon_number "13";
chr16	StringTie	exon	31120186	31120260	1000	+	.	gene_id "MSTRG.69386"; transcript_id "MSTRG.69386.35"; exon_number "14";
chr16	StringTie	exon	31120339	31120514	1000	+	.	gene_id "MSTRG.69386"; transcript_id "MSTRG.69386.35"; exon_number "15";
chr16	StringTie	exon	31127035	31127088	1000	+	.	gene_id "MSTRG.69386"; transcript_id "MSTRG.69386.35"; exon_number "16";
chr16	StringTie	exon	31127189	31127353	1000	+	.	gene_id "MSTRG.69386"; transcript_id "MSTRG.69386.35"; exon_number "17";
chr16	StringTie	exon	31128050	31128139	1000	+	.	gene_id "MSTRG.69386"; transcript_id "MSTRG.69386.35"; exon_number "18";
chr16	StringTie	exon	31130017	31130157	1000	+	.	gene_id "MSTRG.69386"; transcript_id "MSTRG.69386.35"; exon_number "19";
chr16	StringTie	exon	31130267	31130360	1000	+	.	gene_id "MSTRG.69386"; transcript_id "MSTRG.69386.35"; exon_number "20";
chr16	StringTie	exon	31130456	31130606	1000	+	.	gene_id "MSTRG.69386"; transcript_id "MSTRG.69386.35"; exon_number "21";
chr16	StringTie	exon	31130746	31130900	1000	+	.	gene_id "MSTRG.69386"; transcript_id "MSTRG.69386.35"; exon_number "22";
chr16	StringTie	exon	31131195	31131604	1000	+	.	gene_id "MSTRG.69386"; transcript_id "MSTRG.69386.35"; exon_number "23";
chr16	StringTie	exon	31131693	31132108	1000	+	.	gene_id "MSTRG.69386"; transcript_id "MSTRG.69386.35"; exon_number "24";
chr16	StringTie	exon	31132173	31132329	1000	+	.	gene_id "MSTRG.69386"; transcript_id "MSTRG.69386.35"; exon_number "25";
chr16	StringTie	transcript	31108344	31112588	1000	+	.	gene_id "MSTRG.69386"; transcript_id "MSTRG.69386.36";
chr16	StringTie	exon	31108344	31108479	1000	+	.	gene_id "MSTRG.69386"; transcript_id "MSTRG.69386.36"; exon_number "1";
chr16	StringTie	exon	31109047	31109418	1000	+	.	gene_id "MSTRG.69386"; transcript_id "MSTRG.69386.36"; exon_number "2";
chr16	StringTie	exon	31109511	31109579	1000	+	.	gene_id "MSTRG.69386"; transcript_id "MSTRG.69386.36"; exon_number "3";
chr16	StringTie	exon	31109673	31109783	1000	+	.	gene_id "MSTRG.69386"; transcript_id "MSTRG.69386.36"; exon_number "4";
chr16	StringTie	exon	31110077	31110124	1000	+	.	gene_id "MSTRG.69386"; transcript_id "MSTRG.69386.36"; exon_number "5";
chr16	StringTie	exon	31110205	31110324	1000	+	.	gene_id "MSTRG.69386"; transcript_id "MSTRG.69386.36"; exon_number "6";
chr16	StringTie	exon	31110401	31110499	1000	+	.	gene_id "MSTRG.69386"; transcript_id "MSTRG.69386.36"; exon_number "7";
chr16	StringTie	exon	31110688	31110761	1000	+	.	gene_id "MSTRG.69386"; transcript_id "MSTRG.69386.36"; exon_number "8";
chr16	StringTie	exon	31111091	31111219	1000	+	.	gene_id "MSTRG.69386"; transcript_id "MSTRG.69386.36"; exon_number "9";
chr16	StringTie	exon	31111302	31111389	1000	+	.	gene_id "MSTRG.69386"; transcript_id "MSTRG.69386.36"; exon_number "10";
chr16	StringTie	exon	31111869	31112027	1000	+	.	gene_id "MSTRG.69386"; transcript_id "MSTRG.69386.36"; exon_number "11";
chr16	StringTie	exon	31112121	31112588	1000	+	.	gene_id "MSTRG.69386"; transcript_id "MSTRG.69386.36"; exon_number "12";
chr16	StringTie	transcript	31108356	31131941	1000	+	.	gene_id "MSTRG.69386"; transcript_id "MSTRG.69386.37";
chr16	StringTie	exon	31108356	31108479	1000	+	.	gene_id "MSTRG.69386"; transcript_id "MSTRG.69386.37"; exon_number "1";
chr16	StringTie	exon	31109047	31109418	1000	+	.	gene_id "MSTRG.69386"; transcript_id "MSTRG.69386.37"; exon_number "2";
chr16	StringTie	exon	31109511	31109579	1000	+	.	gene_id "MSTRG.69386"; transcript_id "MSTRG.69386.37"; exon_number "3";
chr16	StringTie	exon	31109673	31109788	1000	+	.	gene_id "MSTRG.69386"; transcript_id "MSTRG.69386.37"; exon_number "4";
chr16	StringTie	exon	31110077	31110124	1000	+	.	gene_id "MSTRG.69386"; transcript_id "MSTRG.69386.37"; exon_number "5";
chr16	StringTie	exon	31110205	31110324	1000	+	.	gene_id "MSTRG.69386"; transcript_id "MSTRG.69386.37"; exon_number "6";
chr16	StringTie	exon	31110401	31110499	1000	+	.	gene_id "MSTRG.69386"; transcript_id "MSTRG.69386.37"; exon_number "7";
chr16	StringTie	exon	31110688	31110761	1000	+	.	gene_id "MSTRG.69386"; transcript_id "MSTRG.69386.37"; exon_number "8";
chr16	StringTie	exon	31111091	31111219	1000	+	.	gene_id "MSTRG.69386"; transcript_id "MSTRG.69386.37"; exon_number "9";
chr16	StringTie	exon	31111300	31111389	1000	+	.	gene_id "MSTRG.69386"; transcript_id "MSTRG.69386.37"; exon_number "10";
chr16	StringTie	exon	31111869	31112027	1000	+	.	gene_id "MSTRG.69386"; transcript_id "MSTRG.69386.37"; exon_number "11";
chr16	StringTie	exon	31117463	31117892	1000	+	.	gene_id "MSTRG.69386"; transcript_id "MSTRG.69386.37"; exon_number "12";
chr16	StringTie	exon	31120186	31120260	1000	+	.	gene_id "MSTRG.69386"; transcript_id "MSTRG.69386.37"; exon_number "13";
chr16	StringTie	exon	31120339	31127088	1000	+	.	gene_id "MSTRG.69386"; transcript_id "MSTRG.69386.37"; exon_number "14";
chr16	StringTie	exon	31127189	31127353	1000	+	.	gene_id "MSTRG.69386"; transcript_id "MSTRG.69386.37"; exon_number "15";
chr16	StringTie	exon	31128050	31128139	1000	+	.	gene_id "MSTRG.69386"; transcript_id "MSTRG.69386.37"; exon_number "16";
chr16	StringTie	exon	31130017	31130157	1000	+	.	gene_id "MSTRG.69386"; transcript_id "MSTRG.69386.37"; exon_number "17";
chr16	StringTie	exon	31130267	31130360	1000	+	.	gene_id "MSTRG.69386"; transcript_id "MSTRG.69386.37"; exon_number "18";
chr16	StringTie	exon	31130456	31130900	1000	+	.	gene_id "MSTRG.69386"; transcript_id "MSTRG.69386.37"; exon_number "19";
chr16	StringTie	exon	31131195	31131941	1000	+	.	gene_id "MSTRG.69386"; transcript_id "MSTRG.69386.37"; exon_number "20";
chr16	StringTie	transcript	31108366	31131963	1000	+	.	gene_id "MSTRG.69386"; transcript_id "MSTRG.69386.38";
chr16	StringTie	exon	31108366	31108479	1000	+	.	gene_id "MSTRG.69386"; transcript_id "MSTRG.69386.38"; exon_number "1";
chr16	StringTie	exon	31109047	31109418	1000	+	.	gene_id "MSTRG.69386"; transcript_id "MSTRG.69386.38"; exon_number "2";
chr16	StringTie	exon	31109511	31109579	1000	+	.	gene_id "MSTRG.69386"; transcript_id "MSTRG.69386.38"; exon_number "3";
chr16	StringTie	exon	31109673	31109783	1000	+	.	gene_id "MSTRG.69386"; transcript_id "MSTRG.69386.38"; exon_number "4";
chr16	StringTie	exon	31110077	31110124	1000	+	.	gene_id "MSTRG.69386"; transcript_id "MSTRG.69386.38"; exon_number "5";
chr16	StringTie	exon	31110205	31110324	1000	+	.	gene_id "MSTRG.69386"; transcript_id "MSTRG.69386.38"; exon_number "6";
chr16	StringTie	exon	31110401	31110499	1000	+	.	gene_id "MSTRG.69386"; transcript_id "MSTRG.69386.38"; exon_number "7";
chr16	StringTie	exon	31110688	31110761	1000	+	.	gene_id "MSTRG.69386"; transcript_id "MSTRG.69386.38"; exon_number "8";
chr16	StringTie	exon	31111091	31111219	1000	+	.	gene_id "MSTRG.69386"; transcript_id "MSTRG.69386.38"; exon_number "9";
chr16	StringTie	exon	31111300	31111389	1000	+	.	gene_id "MSTRG.69386"; transcript_id "MSTRG.69386.38"; exon_number "10";
chr16	StringTie	exon	31111869	31112027	1000	+	.	gene_id "MSTRG.69386"; transcript_id "MSTRG.69386.38"; exon_number "11";
chr16	StringTie	exon	31112121	31116307	1000	+	.	gene_id "MSTRG.69386"; transcript_id "MSTRG.69386.38"; exon_number "12";
chr16	StringTie	exon	31123312	31127088	1000	+	.	gene_id "MSTRG.69386"; transcript_id "MSTRG.69386.38"; exon_number "13";
chr16	StringTie	exon	31127189	31127353	1000	+	.	gene_id "MSTRG.69386"; transcript_id "MSTRG.69386.38"; exon_number "14";
chr16	StringTie	exon	31128050	31128139	1000	+	.	gene_id "MSTRG.69386"; transcript_id "MSTRG.69386.38"; exon_number "15";
chr16	StringTie	exon	31130017	31130157	1000	+	.	gene_id "MSTRG.69386"; transcript_id "MSTRG.69386.38"; exon_number "16";
chr16	StringTie	exon	31130267	31130360	1000	+	.	gene_id "MSTRG.69386"; transcript_id "MSTRG.69386.38"; exon_number "17";
chr16	StringTie	exon	31130456	31130606	1000	+	.	gene_id "MSTRG.69386"; transcript_id "MSTRG.69386.38"; exon_number "18";
chr16	StringTie	exon	31130746	31130900	1000	+	.	gene_id "MSTRG.69386"; transcript_id "MSTRG.69386.38"; exon_number "19";
chr16	StringTie	exon	31131195	31131963	1000	+	.	gene_id "MSTRG.69386"; transcript_id "MSTRG.69386.38"; exon_number "20";
chr16	StringTie	transcript	31108380	31135786	1000	+	.	gene_id "MSTRG.69386"; transcript_id "MSTRG.69386.39";
chr16	StringTie	exon	31108380	31108483	1000	+	.	gene_id "MSTRG.69386"; transcript_id "MSTRG.69386.39"; exon_number "1";
chr16	StringTie	exon	31109047	31109418	1000	+	.	gene_id "MSTRG.69386"; transcript_id "MSTRG.69386.39"; exon_number "2";
chr16	StringTie	exon	31109511	31109579	1000	+	.	gene_id "MSTRG.69386"; transcript_id "MSTRG.69386.39"; exon_number "3";
chr16	StringTie	exon	31109673	31109783	1000	+	.	gene_id "MSTRG.69386"; transcript_id "MSTRG.69386.39"; exon_number "4";
chr16	StringTie	exon	31110077	31110124	1000	+	.	gene_id "MSTRG.69386"; transcript_id "MSTRG.69386.39"; exon_number "5";
chr16	StringTie	exon	31110205	31110324	1000	+	.	gene_id "MSTRG.69386"; transcript_id "MSTRG.69386.39"; exon_number "6";
chr16	StringTie	exon	31110401	31110499	1000	+	.	gene_id "MSTRG.69386"; transcript_id "MSTRG.69386.39"; exon_number "7";
chr16	StringTie	exon	31110688	31110761	1000	+	.	gene_id "MSTRG.69386"; transcript_id "MSTRG.69386.39"; exon_number "8";
chr16	StringTie	exon	31111091	31111219	1000	+	.	gene_id "MSTRG.69386"; transcript_id "MSTRG.69386.39"; exon_number "9";
chr16	StringTie	exon	31111300	31111389	1000	+	.	gene_id "MSTRG.69386"; transcript_id "MSTRG.69386.39"; exon_number "10";
chr16	StringTie	exon	31111869	31112027	1000	+	.	gene_id "MSTRG.69386"; transcript_id "MSTRG.69386.39"; exon_number "11";
chr16	StringTie	exon	31117463	31117892	1000	+	.	gene_id "MSTRG.69386"; transcript_id "MSTRG.69386.39"; exon_number "12";
chr16	StringTie	exon	31120186	31120260	1000	+	.	gene_id "MSTRG.69386"; transcript_id "MSTRG.69386.39"; exon_number "13";
chr16	StringTie	exon	31120339	31127088	1000	+	.	gene_id "MSTRG.69386"; transcript_id "MSTRG.69386.39"; exon_number "14";
chr16	StringTie	exon	31127189	31127353	1000	+	.	gene_id "MSTRG.69386"; transcript_id "MSTRG.69386.39"; exon_number "15";
chr16	StringTie	exon	31128050	31128139	1000	+	.	gene_id "MSTRG.69386"; transcript_id "MSTRG.69386.39"; exon_number "16";
chr16	StringTie	exon	31130017	31130157	1000	+	.	gene_id "MSTRG.69386"; transcript_id "MSTRG.69386.39"; exon_number "17";
chr16	StringTie	exon	31130267	31130360	1000	+	.	gene_id "MSTRG.69386"; transcript_id "MSTRG.69386.39"; exon_number "18";
chr16	StringTie	exon	31130456	31132045	1000	+	.	gene_id "MSTRG.69386"; transcript_id "MSTRG.69386.39"; exon_number "19";
chr16	StringTie	exon	31132109	31132258	1000	+	.	gene_id "MSTRG.69386"; transcript_id "MSTRG.69386.39"; exon_number "20";
chr16	StringTie	exon	31132436	31132553	1000	+	.	gene_id "MSTRG.69386"; transcript_id "MSTRG.69386.39"; exon_number "21";
chr16	StringTie	exon	31132758	31132891	1000	+	.	gene_id "MSTRG.69386"; transcript_id "MSTRG.69386.39"; exon_number "22";
chr16	StringTie	exon	31135425	31135473	1000	+	.	gene_id "MSTRG.69386"; transcript_id "MSTRG.69386.39"; exon_number "23";
chr16	StringTie	exon	31135533	31135786	1000	+	.	gene_id "MSTRG.69386"; transcript_id "MSTRG.69386.39"; exon_number "24";
chr16	StringTie	transcript	31108225	31132598	1000	+	.	gene_id "MSTRG.69386"; transcript_id "MSTRG.69386.4";
chr16	StringTie	exon	31108225	31108479	1000	+	.	gene_id "MSTRG.69386"; transcript_id "MSTRG.69386.4"; exon_number "1";
chr16	StringTie	exon	31109047	31109418	1000	+	.	gene_id "MSTRG.69386"; transcript_id "MSTRG.69386.4"; exon_number "2";
chr16	StringTie	exon	31109511	31109579	1000	+	.	gene_id "MSTRG.69386"; transcript_id "MSTRG.69386.4"; exon_number "3";
chr16	StringTie	exon	31109673	31109783	1000	+	.	gene_id "MSTRG.69386"; transcript_id "MSTRG.69386.4"; exon_number "4";
chr16	StringTie	exon	31110077	31110124	1000	+	.	gene_id "MSTRG.69386"; transcript_id "MSTRG.69386.4"; exon_number "5";
chr16	StringTie	exon	31110205	31110324	1000	+	.	gene_id "MSTRG.69386"; transcript_id "MSTRG.69386.4"; exon_number "6";
chr16	StringTie	exon	31110401	31110499	1000	+	.	gene_id "MSTRG.69386"; transcript_id "MSTRG.69386.4"; exon_number "7";
chr16	StringTie	exon	31110688	31110761	1000	+	.	gene_id "MSTRG.69386"; transcript_id "MSTRG.69386.4"; exon_number "8";
chr16	StringTie	exon	31111091	31111219	1000	+	.	gene_id "MSTRG.69386"; transcript_id "MSTRG.69386.4"; exon_number "9";
chr16	StringTie	exon	31111300	31111389	1000	+	.	gene_id "MSTRG.69386"; transcript_id "MSTRG.69386.4"; exon_number "10";
chr16	StringTie	exon	31111869	31112027	1000	+	.	gene_id "MSTRG.69386"; transcript_id "MSTRG.69386.4"; exon_number "11";
chr16	StringTie	exon	31112121	31115869	1000	+	.	gene_id "MSTRG.69386"; transcript_id "MSTRG.69386.4"; exon_number "12";
chr16	StringTie	exon	31117463	31117892	1000	+	.	gene_id "MSTRG.69386"; transcript_id "MSTRG.69386.4"; exon_number "13";
chr16	StringTie	exon	31120186	31120260	1000	+	.	gene_id "MSTRG.69386"; transcript_id "MSTRG.69386.4"; exon_number "14";
chr16	StringTie	exon	31120339	31120514	1000	+	.	gene_id "MSTRG.69386"; transcript_id "MSTRG.69386.4"; exon_number "15";
chr16	StringTie	exon	31127035	31127088	1000	+	.	gene_id "MSTRG.69386"; transcript_id "MSTRG.69386.4"; exon_number "16";
chr16	StringTie	exon	31127189	31127353	1000	+	.	gene_id "MSTRG.69386"; transcript_id "MSTRG.69386.4"; exon_number "17";
chr16	StringTie	exon	31128050	31128139	1000	+	.	gene_id "MSTRG.69386"; transcript_id "MSTRG.69386.4"; exon_number "18";
chr16	StringTie	exon	31130017	31130157	1000	+	.	gene_id "MSTRG.69386"; transcript_id "MSTRG.69386.4"; exon_number "19";
chr16	StringTie	exon	31130267	31130360	1000	+	.	gene_id "MSTRG.69386"; transcript_id "MSTRG.69386.4"; exon_number "20";
chr16	StringTie	exon	31130456	31130606	1000	+	.	gene_id "MSTRG.69386"; transcript_id "MSTRG.69386.4"; exon_number "21";
chr16	StringTie	exon	31130746	31130900	1000	+	.	gene_id "MSTRG.69386"; transcript_id "MSTRG.69386.4"; exon_number "22";
chr16	StringTie	exon	31131195	31131604	1000	+	.	gene_id "MSTRG.69386"; transcript_id "MSTRG.69386.4"; exon_number "23";
chr16	StringTie	exon	31132114	31132377	1000	+	.	gene_id "MSTRG.69386"; transcript_id "MSTRG.69386.4"; exon_number "24";
chr16	StringTie	exon	31132436	31132598	1000	+	.	gene_id "MSTRG.69386"; transcript_id "MSTRG.69386.4"; exon_number "25";
chr16	StringTie	transcript	31108380	31112585	1000	+	.	gene_id "MSTRG.69386"; transcript_id "MSTRG.69386.40";
chr16	StringTie	exon	31108380	31108479	1000	+	.	gene_id "MSTRG.69386"; transcript_id "MSTRG.69386.40"; exon_number "1";
chr16	StringTie	exon	31109047	31109418	1000	+	.	gene_id "MSTRG.69386"; transcript_id "MSTRG.69386.40"; exon_number "2";
chr16	StringTie	exon	31109511	31109579	1000	+	.	gene_id "MSTRG.69386"; transcript_id "MSTRG.69386.40"; exon_number "3";
chr16	StringTie	exon	31109673	31109783	1000	+	.	gene_id "MSTRG.69386"; transcript_id "MSTRG.69386.40"; exon_number "4";
chr16	StringTie	exon	31110077	31110124	1000	+	.	gene_id "MSTRG.69386"; transcript_id "MSTRG.69386.40"; exon_number "5";
chr16	StringTie	exon	31110205	31110324	1000	+	.	gene_id "MSTRG.69386"; transcript_id "MSTRG.69386.40"; exon_number "6";
chr16	StringTie	exon	31110401	31110499	1000	+	.	gene_id "MSTRG.69386"; transcript_id "MSTRG.69386.40"; exon_number "7";
chr16	StringTie	exon	31110688	31110761	1000	+	.	gene_id "MSTRG.69386"; transcript_id "MSTRG.69386.40"; exon_number "8";
chr16	StringTie	exon	31111091	31111219	1000	+	.	gene_id "MSTRG.69386"; transcript_id "MSTRG.69386.40"; exon_number "9";
chr16	StringTie	exon	31111300	31111389	1000	+	.	gene_id "MSTRG.69386"; transcript_id "MSTRG.69386.40"; exon_number "10";
chr16	StringTie	exon	31111869	31112447	1000	+	.	gene_id "MSTRG.69386"; transcript_id "MSTRG.69386.40"; exon_number "11";
chr16	StringTie	exon	31112486	31112585	1000	+	.	gene_id "MSTRG.69386"; transcript_id "MSTRG.69386.40"; exon_number "12";
chr16	StringTie	transcript	31108380	31135730	1000	+	.	gene_id "MSTRG.69386"; transcript_id "MSTRG.69386.41";
chr16	StringTie	exon	31108380	31108479	1000	+	.	gene_id "MSTRG.69386"; transcript_id "MSTRG.69386.41"; exon_number "1";
chr16	StringTie	exon	31109047	31109418	1000	+	.	gene_id "MSTRG.69386"; transcript_id "MSTRG.69386.41"; exon_number "2";
chr16	StringTie	exon	31109511	31109579	1000	+	.	gene_id "MSTRG.69386"; transcript_id "MSTRG.69386.41"; exon_number "3";
chr16	StringTie	exon	31109673	31109783	1000	+	.	gene_id "MSTRG.69386"; transcript_id "MSTRG.69386.41"; exon_number "4";
chr16	StringTie	exon	31110077	31110124	1000	+	.	gene_id "MSTRG.69386"; transcript_id "MSTRG.69386.41"; exon_number "5";
chr16	StringTie	exon	31110205	31110324	1000	+	.	gene_id "MSTRG.69386"; transcript_id "MSTRG.69386.41"; exon_number "6";
chr16	StringTie	exon	31110401	31110499	1000	+	.	gene_id "MSTRG.69386"; transcript_id "MSTRG.69386.41"; exon_number "7";
chr16	StringTie	exon	31110688	31110761	1000	+	.	gene_id "MSTRG.69386"; transcript_id "MSTRG.69386.41"; exon_number "8";
chr16	StringTie	exon	31111091	31111219	1000	+	.	gene_id "MSTRG.69386"; transcript_id "MSTRG.69386.41"; exon_number "9";
chr16	StringTie	exon	31111300	31111389	1000	+	.	gene_id "MSTRG.69386"; transcript_id "MSTRG.69386.41"; exon_number "10";
chr16	StringTie	exon	31111869	31112027	1000	+	.	gene_id "MSTRG.69386"; transcript_id "MSTRG.69386.41"; exon_number "11";
chr16	StringTie	exon	31112121	31115869	1000	+	.	gene_id "MSTRG.69386"; transcript_id "MSTRG.69386.41"; exon_number "12";
chr16	StringTie	exon	31117463	31117892	1000	+	.	gene_id "MSTRG.69386"; transcript_id "MSTRG.69386.41"; exon_number "13";
chr16	StringTie	exon	31120186	31120260	1000	+	.	gene_id "MSTRG.69386"; transcript_id "MSTRG.69386.41"; exon_number "14";
chr16	StringTie	exon	31120339	31120514	1000	+	.	gene_id "MSTRG.69386"; transcript_id "MSTRG.69386.41"; exon_number "15";
chr16	StringTie	exon	31127035	31127088	1000	+	.	gene_id "MSTRG.69386"; transcript_id "MSTRG.69386.41"; exon_number "16";
chr16	StringTie	exon	31127189	31127353	1000	+	.	gene_id "MSTRG.69386"; transcript_id "MSTRG.69386.41"; exon_number "17";
chr16	StringTie	exon	31128050	31128139	1000	+	.	gene_id "MSTRG.69386"; transcript_id "MSTRG.69386.41"; exon_number "18";
chr16	StringTie	exon	31130017	31130157	1000	+	.	gene_id "MSTRG.69386"; transcript_id "MSTRG.69386.41"; exon_number "19";
chr16	StringTie	exon	31130267	31130360	1000	+	.	gene_id "MSTRG.69386"; transcript_id "MSTRG.69386.41"; exon_number "20";
chr16	StringTie	exon	31130456	31130606	1000	+	.	gene_id "MSTRG.69386"; transcript_id "MSTRG.69386.41"; exon_number "21";
chr16	StringTie	exon	31130746	31130900	1000	+	.	gene_id "MSTRG.69386"; transcript_id "MSTRG.69386.41"; exon_number "22";
chr16	StringTie	exon	31131195	31131604	1000	+	.	gene_id "MSTRG.69386"; transcript_id "MSTRG.69386.41"; exon_number "23";
chr16	StringTie	exon	31132114	31132219	1000	+	.	gene_id "MSTRG.69386"; transcript_id "MSTRG.69386.41"; exon_number "24";
chr16	StringTie	exon	31132554	31132590	1000	+	.	gene_id "MSTRG.69386"; transcript_id "MSTRG.69386.41"; exon_number "25";
chr16	StringTie	exon	31132741	31132906	1000	+	.	gene_id "MSTRG.69386"; transcript_id "MSTRG.69386.41"; exon_number "26";
chr16	StringTie	exon	31135641	31135730	1000	+	.	gene_id "MSTRG.69386"; transcript_id "MSTRG.69386.41"; exon_number "27";
chr16	StringTie	transcript	31108381	31112621	1000	+	.	gene_id "MSTRG.69386"; transcript_id "MSTRG.69386.42";
chr16	StringTie	exon	31108381	31108479	1000	+	.	gene_id "MSTRG.69386"; transcript_id "MSTRG.69386.42"; exon_number "1";
chr16	StringTie	exon	31109047	31109418	1000	+	.	gene_id "MSTRG.69386"; transcript_id "MSTRG.69386.42"; exon_number "2";
chr16	StringTie	exon	31109511	31109579	1000	+	.	gene_id "MSTRG.69386"; transcript_id "MSTRG.69386.42"; exon_number "3";
chr16	StringTie	exon	31109673	31109783	1000	+	.	gene_id "MSTRG.69386"; transcript_id "MSTRG.69386.42"; exon_number "4";
chr16	StringTie	exon	31110077	31110124	1000	+	.	gene_id "MSTRG.69386"; transcript_id "MSTRG.69386.42"; exon_number "5";
chr16	StringTie	exon	31110205	31110324	1000	+	.	gene_id "MSTRG.69386"; transcript_id "MSTRG.69386.42"; exon_number "6";
chr16	StringTie	exon	31110401	31110499	1000	+	.	gene_id "MSTRG.69386"; transcript_id "MSTRG.69386.42"; exon_number "7";
chr16	StringTie	exon	31110730	31110761	1000	+	.	gene_id "MSTRG.69386"; transcript_id "MSTRG.69386.42"; exon_number "8";
chr16	StringTie	exon	31111091	31111219	1000	+	.	gene_id "MSTRG.69386"; transcript_id "MSTRG.69386.42"; exon_number "9";
chr16	StringTie	exon	31111300	31111389	1000	+	.	gene_id "MSTRG.69386"; transcript_id "MSTRG.69386.42"; exon_number "10";
chr16	StringTie	exon	31111869	31112027	1000	+	.	gene_id "MSTRG.69386"; transcript_id "MSTRG.69386.42"; exon_number "11";
chr16	StringTie	exon	31112121	31112621	1000	+	.	gene_id "MSTRG.69386"; transcript_id "MSTRG.69386.42"; exon_number "12";
chr16	StringTie	transcript	31108381	31132085	1000	+	.	gene_id "MSTRG.69386"; transcript_id "MSTRG.69386.43";
chr16	StringTie	exon	31108381	31108479	1000	+	.	gene_id "MSTRG.69386"; transcript_id "MSTRG.69386.43"; exon_number "1";
chr16	StringTie	exon	31109047	31109418	1000	+	.	gene_id "MSTRG.69386"; transcript_id "MSTRG.69386.43"; exon_number "2";
chr16	StringTie	exon	31109511	31109579	1000	+	.	gene_id "MSTRG.69386"; transcript_id "MSTRG.69386.43"; exon_number "3";
chr16	StringTie	exon	31109673	31109780	1000	+	.	gene_id "MSTRG.69386"; transcript_id "MSTRG.69386.43"; exon_number "4";
chr16	StringTie	exon	31110077	31110124	1000	+	.	gene_id "MSTRG.69386"; transcript_id "MSTRG.69386.43"; exon_number "5";
chr16	StringTie	exon	31110205	31110324	1000	+	.	gene_id "MSTRG.69386"; transcript_id "MSTRG.69386.43"; exon_number "6";
chr16	StringTie	exon	31110401	31110499	1000	+	.	gene_id "MSTRG.69386"; transcript_id "MSTRG.69386.43"; exon_number "7";
chr16	StringTie	exon	31110688	31110761	1000	+	.	gene_id "MSTRG.69386"; transcript_id "MSTRG.69386.43"; exon_number "8";
chr16	StringTie	exon	31111091	31111219	1000	+	.	gene_id "MSTRG.69386"; transcript_id "MSTRG.69386.43"; exon_number "9";
chr16	StringTie	exon	31111300	31111389	1000	+	.	gene_id "MSTRG.69386"; transcript_id "MSTRG.69386.43"; exon_number "10";
chr16	StringTie	exon	31111869	31112027	1000	+	.	gene_id "MSTRG.69386"; transcript_id "MSTRG.69386.43"; exon_number "11";
chr16	StringTie	exon	31117463	31117892	1000	+	.	gene_id "MSTRG.69386"; transcript_id "MSTRG.69386.43"; exon_number "12";
chr16	StringTie	exon	31120186	31120260	1000	+	.	gene_id "MSTRG.69386"; transcript_id "MSTRG.69386.43"; exon_number "13";
chr16	StringTie	exon	31120339	31120514	1000	+	.	gene_id "MSTRG.69386"; transcript_id "MSTRG.69386.43"; exon_number "14";
chr16	StringTie	exon	31127035	31127088	1000	+	.	gene_id "MSTRG.69386"; transcript_id "MSTRG.69386.43"; exon_number "15";
chr16	StringTie	exon	31127189	31127353	1000	+	.	gene_id "MSTRG.69386"; transcript_id "MSTRG.69386.43"; exon_number "16";
chr16	StringTie	exon	31128050	31128139	1000	+	.	gene_id "MSTRG.69386"; transcript_id "MSTRG.69386.43"; exon_number "17";
chr16	StringTie	exon	31130017	31130157	1000	+	.	gene_id "MSTRG.69386"; transcript_id "MSTRG.69386.43"; exon_number "18";
chr16	StringTie	exon	31130267	31130360	1000	+	.	gene_id "MSTRG.69386"; transcript_id "MSTRG.69386.43"; exon_number "19";
chr16	StringTie	exon	31130456	31130606	1000	+	.	gene_id "MSTRG.69386"; transcript_id "MSTRG.69386.43"; exon_number "20";
chr16	StringTie	exon	31130746	31130900	1000	+	.	gene_id "MSTRG.69386"; transcript_id "MSTRG.69386.43"; exon_number "21";
chr16	StringTie	exon	31131195	31131604	1000	+	.	gene_id "MSTRG.69386"; transcript_id "MSTRG.69386.43"; exon_number "22";
chr16	StringTie	exon	31131640	31132085	1000	+	.	gene_id "MSTRG.69386"; transcript_id "MSTRG.69386.43"; exon_number "23";
chr16	StringTie	transcript	31108390	31112600	1000	+	.	gene_id "MSTRG.69386"; transcript_id "MSTRG.69386.44";
chr16	StringTie	exon	31108390	31108479	1000	+	.	gene_id "MSTRG.69386"; transcript_id "MSTRG.69386.44"; exon_number "1";
chr16	StringTie	exon	31109047	31109418	1000	+	.	gene_id "MSTRG.69386"; transcript_id "MSTRG.69386.44"; exon_number "2";
chr16	StringTie	exon	31109511	31109579	1000	+	.	gene_id "MSTRG.69386"; transcript_id "MSTRG.69386.44"; exon_number "3";
chr16	StringTie	exon	31109673	31109783	1000	+	.	gene_id "MSTRG.69386"; transcript_id "MSTRG.69386.44"; exon_number "4";
chr16	StringTie	exon	31110077	31110124	1000	+	.	gene_id "MSTRG.69386"; transcript_id "MSTRG.69386.44"; exon_number "5";
chr16	StringTie	exon	31110205	31110324	1000	+	.	gene_id "MSTRG.69386"; transcript_id "MSTRG.69386.44"; exon_number "6";
chr16	StringTie	exon	31110410	31110499	1000	+	.	gene_id "MSTRG.69386"; transcript_id "MSTRG.69386.44"; exon_number "7";
chr16	StringTie	exon	31110688	31110761	1000	+	.	gene_id "MSTRG.69386"; transcript_id "MSTRG.69386.44"; exon_number "8";
chr16	StringTie	exon	31111091	31111219	1000	+	.	gene_id "MSTRG.69386"; transcript_id "MSTRG.69386.44"; exon_number "9";
chr16	StringTie	exon	31111300	31111389	1000	+	.	gene_id "MSTRG.69386"; transcript_id "MSTRG.69386.44"; exon_number "10";
chr16	StringTie	exon	31111869	31112027	1000	+	.	gene_id "MSTRG.69386"; transcript_id "MSTRG.69386.44"; exon_number "11";
chr16	StringTie	exon	31112121	31112600	1000	+	.	gene_id "MSTRG.69386"; transcript_id "MSTRG.69386.44"; exon_number "12";
chr16	StringTie	transcript	31108390	31132329	1000	+	.	gene_id "MSTRG.69386"; transcript_id "MSTRG.69386.45";
chr16	StringTie	exon	31108390	31108479	1000	+	.	gene_id "MSTRG.69386"; transcript_id "MSTRG.69386.45"; exon_number "1";
chr16	StringTie	exon	31109047	31109418	1000	+	.	gene_id "MSTRG.69386"; transcript_id "MSTRG.69386.45"; exon_number "2";
chr16	StringTie	exon	31109511	31109579	1000	+	.	gene_id "MSTRG.69386"; transcript_id "MSTRG.69386.45"; exon_number "3";
chr16	StringTie	exon	31109673	31110124	1000	+	.	gene_id "MSTRG.69386"; transcript_id "MSTRG.69386.45"; exon_number "4";
chr16	StringTie	exon	31110205	31110324	1000	+	.	gene_id "MSTRG.69386"; transcript_id "MSTRG.69386.45"; exon_number "5";
chr16	StringTie	exon	31110401	31110499	1000	+	.	gene_id "MSTRG.69386"; transcript_id "MSTRG.69386.45"; exon_number "6";
chr16	StringTie	exon	31110688	31110761	1000	+	.	gene_id "MSTRG.69386"; transcript_id "MSTRG.69386.45"; exon_number "7";
chr16	StringTie	exon	31111091	31111219	1000	+	.	gene_id "MSTRG.69386"; transcript_id "MSTRG.69386.45"; exon_number "8";
chr16	StringTie	exon	31111300	31111389	1000	+	.	gene_id "MSTRG.69386"; transcript_id "MSTRG.69386.45"; exon_number "9";
chr16	StringTie	exon	31111869	31112027	1000	+	.	gene_id "MSTRG.69386"; transcript_id "MSTRG.69386.45"; exon_number "10";
chr16	StringTie	exon	31117463	31117892	1000	+	.	gene_id "MSTRG.69386"; transcript_id "MSTRG.69386.45"; exon_number "11";
chr16	StringTie	exon	31120186	31120260	1000	+	.	gene_id "MSTRG.69386"; transcript_id "MSTRG.69386.45"; exon_number "12";
chr16	StringTie	exon	31120339	31120514	1000	+	.	gene_id "MSTRG.69386"; transcript_id "MSTRG.69386.45"; exon_number "13";
chr16	StringTie	exon	31127035	31127088	1000	+	.	gene_id "MSTRG.69386"; transcript_id "MSTRG.69386.45"; exon_number "14";
chr16	StringTie	exon	31127189	31127353	1000	+	.	gene_id "MSTRG.69386"; transcript_id "MSTRG.69386.45"; exon_number "15";
chr16	StringTie	exon	31128050	31128139	1000	+	.	gene_id "MSTRG.69386"; transcript_id "MSTRG.69386.45"; exon_number "16";
chr16	StringTie	exon	31130017	31130157	1000	+	.	gene_id "MSTRG.69386"; transcript_id "MSTRG.69386.45"; exon_number "17";
chr16	StringTie	exon	31130267	31130360	1000	+	.	gene_id "MSTRG.69386"; transcript_id "MSTRG.69386.45"; exon_number "18";
chr16	StringTie	exon	31130456	31130606	1000	+	.	gene_id "MSTRG.69386"; transcript_id "MSTRG.69386.45"; exon_number "19";
chr16	StringTie	exon	31130746	31130900	1000	+	.	gene_id "MSTRG.69386"; transcript_id "MSTRG.69386.45"; exon_number "20";
chr16	StringTie	exon	31131195	31132116	1000	+	.	gene_id "MSTRG.69386"; transcript_id "MSTRG.69386.45"; exon_number "21";
chr16	StringTie	exon	31132173	31132329	1000	+	.	gene_id "MSTRG.69386"; transcript_id "MSTRG.69386.45"; exon_number "22";
chr16	StringTie	transcript	31108393	31132162	1000	+	.	gene_id "MSTRG.69386"; transcript_id "MSTRG.69386.46";
chr16	StringTie	exon	31108393	31108479	1000	+	.	gene_id "MSTRG.69386"; transcript_id "MSTRG.69386.46"; exon_number "1";
chr16	StringTie	exon	31109047	31109418	1000	+	.	gene_id "MSTRG.69386"; transcript_id "MSTRG.69386.46"; exon_number "2";
chr16	StringTie	exon	31109511	31109579	1000	+	.	gene_id "MSTRG.69386"; transcript_id "MSTRG.69386.46"; exon_number "3";
chr16	StringTie	exon	31109673	31109783	1000	+	.	gene_id "MSTRG.69386"; transcript_id "MSTRG.69386.46"; exon_number "4";
chr16	StringTie	exon	31110077	31110124	1000	+	.	gene_id "MSTRG.69386"; transcript_id "MSTRG.69386.46"; exon_number "5";
chr16	StringTie	exon	31110205	31110324	1000	+	.	gene_id "MSTRG.69386"; transcript_id "MSTRG.69386.46"; exon_number "6";
chr16	StringTie	exon	31110401	31110499	1000	+	.	gene_id "MSTRG.69386"; transcript_id "MSTRG.69386.46"; exon_number "7";
chr16	StringTie	exon	31110688	31110761	1000	+	.	gene_id "MSTRG.69386"; transcript_id "MSTRG.69386.46"; exon_number "8";
chr16	StringTie	exon	31111091	31111219	1000	+	.	gene_id "MSTRG.69386"; transcript_id "MSTRG.69386.46"; exon_number "9";
chr16	StringTie	exon	31111300	31111389	1000	+	.	gene_id "MSTRG.69386"; transcript_id "MSTRG.69386.46"; exon_number "10";
chr16	StringTie	exon	31111869	31112027	1000	+	.	gene_id "MSTRG.69386"; transcript_id "MSTRG.69386.46"; exon_number "11";
chr16	StringTie	exon	31112121	31115869	1000	+	.	gene_id "MSTRG.69386"; transcript_id "MSTRG.69386.46"; exon_number "12";
chr16	StringTie	exon	31117463	31117892	1000	+	.	gene_id "MSTRG.69386"; transcript_id "MSTRG.69386.46"; exon_number "13";
chr16	StringTie	exon	31120186	31120260	1000	+	.	gene_id "MSTRG.69386"; transcript_id "MSTRG.69386.46"; exon_number "14";
chr16	StringTie	exon	31120339	31127088	1000	+	.	gene_id "MSTRG.69386"; transcript_id "MSTRG.69386.46"; exon_number "15";
chr16	StringTie	exon	31127189	31127353	1000	+	.	gene_id "MSTRG.69386"; transcript_id "MSTRG.69386.46"; exon_number "16";
chr16	StringTie	exon	31128050	31128139	1000	+	.	gene_id "MSTRG.69386"; transcript_id "MSTRG.69386.46"; exon_number "17";
chr16	StringTie	exon	31130017	31130157	1000	+	.	gene_id "MSTRG.69386"; transcript_id "MSTRG.69386.46"; exon_number "18";
chr16	StringTie	exon	31130267	31130360	1000	+	.	gene_id "MSTRG.69386"; transcript_id "MSTRG.69386.46"; exon_number "19";
chr16	StringTie	exon	31130456	31130606	1000	+	.	gene_id "MSTRG.69386"; transcript_id "MSTRG.69386.46"; exon_number "20";
chr16	StringTie	exon	31130746	31130900	1000	+	.	gene_id "MSTRG.69386"; transcript_id "MSTRG.69386.46"; exon_number "21";
chr16	StringTie	exon	31131195	31131927	1000	+	.	gene_id "MSTRG.69386"; transcript_id "MSTRG.69386.46"; exon_number "22";
chr16	StringTie	exon	31132063	31132162	1000	+	.	gene_id "MSTRG.69386"; transcript_id "MSTRG.69386.46"; exon_number "23";
chr16	StringTie	transcript	31108399	31112830	1000	+	.	gene_id "MSTRG.69386"; transcript_id "MSTRG.69386.47";
chr16	StringTie	exon	31108399	31108479	1000	+	.	gene_id "MSTRG.69386"; transcript_id "MSTRG.69386.47"; exon_number "1";
chr16	StringTie	exon	31109047	31109418	1000	+	.	gene_id "MSTRG.69386"; transcript_id "MSTRG.69386.47"; exon_number "2";
chr16	StringTie	exon	31109511	31109579	1000	+	.	gene_id "MSTRG.69386"; transcript_id "MSTRG.69386.47"; exon_number "3";
chr16	StringTie	exon	31109673	31109783	1000	+	.	gene_id "MSTRG.69386"; transcript_id "MSTRG.69386.47"; exon_number "4";
chr16	StringTie	exon	31110077	31110124	1000	+	.	gene_id "MSTRG.69386"; transcript_id "MSTRG.69386.47"; exon_number "5";
chr16	StringTie	exon	31110205	31110324	1000	+	.	gene_id "MSTRG.69386"; transcript_id "MSTRG.69386.47"; exon_number "6";
chr16	StringTie	exon	31110401	31110499	1000	+	.	gene_id "MSTRG.69386"; transcript_id "MSTRG.69386.47"; exon_number "7";
chr16	StringTie	exon	31110688	31110761	1000	+	.	gene_id "MSTRG.69386"; transcript_id "MSTRG.69386.47"; exon_number "8";
chr16	StringTie	exon	31111091	31111219	1000	+	.	gene_id "MSTRG.69386"; transcript_id "MSTRG.69386.47"; exon_number "9";
chr16	StringTie	exon	31111300	31111389	1000	+	.	gene_id "MSTRG.69386"; transcript_id "MSTRG.69386.47"; exon_number "10";
chr16	StringTie	exon	31111869	31112027	1000	+	.	gene_id "MSTRG.69386"; transcript_id "MSTRG.69386.47"; exon_number "11";
chr16	StringTie	exon	31112182	31112830	1000	+	.	gene_id "MSTRG.69386"; transcript_id "MSTRG.69386.47"; exon_number "12";
chr16	StringTie	transcript	31108402	31112839	1000	+	.	gene_id "MSTRG.69386"; transcript_id "MSTRG.69386.48";
chr16	StringTie	exon	31108402	31108479	1000	+	.	gene_id "MSTRG.69386"; transcript_id "MSTRG.69386.48"; exon_number "1";
chr16	StringTie	exon	31109047	31109418	1000	+	.	gene_id "MSTRG.69386"; transcript_id "MSTRG.69386.48"; exon_number "2";
chr16	StringTie	exon	31109511	31109579	1000	+	.	gene_id "MSTRG.69386"; transcript_id "MSTRG.69386.48"; exon_number "3";
chr16	StringTie	exon	31109673	31109783	1000	+	.	gene_id "MSTRG.69386"; transcript_id "MSTRG.69386.48"; exon_number "4";
chr16	StringTie	exon	31110077	31110124	1000	+	.	gene_id "MSTRG.69386"; transcript_id "MSTRG.69386.48"; exon_number "5";
chr16	StringTie	exon	31110205	31110324	1000	+	.	gene_id "MSTRG.69386"; transcript_id "MSTRG.69386.48"; exon_number "6";
chr16	StringTie	exon	31110401	31110499	1000	+	.	gene_id "MSTRG.69386"; transcript_id "MSTRG.69386.48"; exon_number "7";
chr16	StringTie	exon	31110688	31110761	1000	+	.	gene_id "MSTRG.69386"; transcript_id "MSTRG.69386.48"; exon_number "8";
chr16	StringTie	exon	31111091	31111219	1000	+	.	gene_id "MSTRG.69386"; transcript_id "MSTRG.69386.48"; exon_number "9";
chr16	StringTie	exon	31111300	31111389	1000	+	.	gene_id "MSTRG.69386"; transcript_id "MSTRG.69386.48"; exon_number "10";
chr16	StringTie	exon	31111869	31112027	1000	+	.	gene_id "MSTRG.69386"; transcript_id "MSTRG.69386.48"; exon_number "11";
chr16	StringTie	exon	31112197	31112839	1000	+	.	gene_id "MSTRG.69386"; transcript_id "MSTRG.69386.48"; exon_number "12";
chr16	StringTie	transcript	31108402	31132337	1000	+	.	gene_id "MSTRG.69386"; transcript_id "MSTRG.69386.49";
chr16	StringTie	exon	31108402	31108479	1000	+	.	gene_id "MSTRG.69386"; transcript_id "MSTRG.69386.49"; exon_number "1";
chr16	StringTie	exon	31109047	31109418	1000	+	.	gene_id "MSTRG.69386"; transcript_id "MSTRG.69386.49"; exon_number "2";
chr16	StringTie	exon	31109511	31109579	1000	+	.	gene_id "MSTRG.69386"; transcript_id "MSTRG.69386.49"; exon_number "3";
chr16	StringTie	exon	31109673	31109783	1000	+	.	gene_id "MSTRG.69386"; transcript_id "MSTRG.69386.49"; exon_number "4";
chr16	StringTie	exon	31110077	31110124	1000	+	.	gene_id "MSTRG.69386"; transcript_id "MSTRG.69386.49"; exon_number "5";
chr16	StringTie	exon	31110205	31110499	1000	+	.	gene_id "MSTRG.69386"; transcript_id "MSTRG.69386.49"; exon_number "6";
chr16	StringTie	exon	31110688	31110761	1000	+	.	gene_id "MSTRG.69386"; transcript_id "MSTRG.69386.49"; exon_number "7";
chr16	StringTie	exon	31111091	31111219	1000	+	.	gene_id "MSTRG.69386"; transcript_id "MSTRG.69386.49"; exon_number "8";
chr16	StringTie	exon	31111300	31111389	1000	+	.	gene_id "MSTRG.69386"; transcript_id "MSTRG.69386.49"; exon_number "9";
chr16	StringTie	exon	31111869	31112027	1000	+	.	gene_id "MSTRG.69386"; transcript_id "MSTRG.69386.49"; exon_number "10";
chr16	StringTie	exon	31117463	31117892	1000	+	.	gene_id "MSTRG.69386"; transcript_id "MSTRG.69386.49"; exon_number "11";
chr16	StringTie	exon	31120186	31120260	1000	+	.	gene_id "MSTRG.69386"; transcript_id "MSTRG.69386.49"; exon_number "12";
chr16	StringTie	exon	31120339	31120514	1000	+	.	gene_id "MSTRG.69386"; transcript_id "MSTRG.69386.49"; exon_number "13";
chr16	StringTie	exon	31127035	31127088	1000	+	.	gene_id "MSTRG.69386"; transcript_id "MSTRG.69386.49"; exon_number "14";
chr16	StringTie	exon	31127189	31127353	1000	+	.	gene_id "MSTRG.69386"; transcript_id "MSTRG.69386.49"; exon_number "15";
chr16	StringTie	exon	31128050	31128139	1000	+	.	gene_id "MSTRG.69386"; transcript_id "MSTRG.69386.49"; exon_number "16";
chr16	StringTie	exon	31130017	31130157	1000	+	.	gene_id "MSTRG.69386"; transcript_id "MSTRG.69386.49"; exon_number "17";
chr16	StringTie	exon	31130267	31130360	1000	+	.	gene_id "MSTRG.69386"; transcript_id "MSTRG.69386.49"; exon_number "18";
chr16	StringTie	exon	31130456	31130606	1000	+	.	gene_id "MSTRG.69386"; transcript_id "MSTRG.69386.49"; exon_number "19";
chr16	StringTie	exon	31130746	31130900	1000	+	.	gene_id "MSTRG.69386"; transcript_id "MSTRG.69386.49"; exon_number "20";
chr16	StringTie	exon	31131195	31131604	1000	+	.	gene_id "MSTRG.69386"; transcript_id "MSTRG.69386.49"; exon_number "21";
chr16	StringTie	exon	31131693	31132160	1000	+	.	gene_id "MSTRG.69386"; transcript_id "MSTRG.69386.49"; exon_number "22";
chr16	StringTie	exon	31132259	31132337	1000	+	.	gene_id "MSTRG.69386"; transcript_id "MSTRG.69386.49"; exon_number "23";
chr16	StringTie	transcript	31108251	31132330	1000	+	.	gene_id "MSTRG.69386"; transcript_id "MSTRG.69386.5";
chr16	StringTie	exon	31108251	31108766	1000	+	.	gene_id "MSTRG.69386"; transcript_id "MSTRG.69386.5"; exon_number "1";
chr16	StringTie	exon	31109047	31109418	1000	+	.	gene_id "MSTRG.69386"; transcript_id "MSTRG.69386.5"; exon_number "2";
chr16	StringTie	exon	31109511	31109579	1000	+	.	gene_id "MSTRG.69386"; transcript_id "MSTRG.69386.5"; exon_number "3";
chr16	StringTie	exon	31109673	31109783	1000	+	.	gene_id "MSTRG.69386"; transcript_id "MSTRG.69386.5"; exon_number "4";
chr16	StringTie	exon	31110077	31110124	1000	+	.	gene_id "MSTRG.69386"; transcript_id "MSTRG.69386.5"; exon_number "5";
chr16	StringTie	exon	31110205	31110324	1000	+	.	gene_id "MSTRG.69386"; transcript_id "MSTRG.69386.5"; exon_number "6";
chr16	StringTie	exon	31110401	31110499	1000	+	.	gene_id "MSTRG.69386"; transcript_id "MSTRG.69386.5"; exon_number "7";
chr16	StringTie	exon	31110688	31110761	1000	+	.	gene_id "MSTRG.69386"; transcript_id "MSTRG.69386.5"; exon_number "8";
chr16	StringTie	exon	31111091	31111219	1000	+	.	gene_id "MSTRG.69386"; transcript_id "MSTRG.69386.5"; exon_number "9";
chr16	StringTie	exon	31111300	31111389	1000	+	.	gene_id "MSTRG.69386"; transcript_id "MSTRG.69386.5"; exon_number "10";
chr16	StringTie	exon	31111869	31112027	1000	+	.	gene_id "MSTRG.69386"; transcript_id "MSTRG.69386.5"; exon_number "11";
chr16	StringTie	exon	31112121	31113966	1000	+	.	gene_id "MSTRG.69386"; transcript_id "MSTRG.69386.5"; exon_number "12";
chr16	StringTie	exon	31117463	31117892	1000	+	.	gene_id "MSTRG.69386"; transcript_id "MSTRG.69386.5"; exon_number "13";
chr16	StringTie	exon	31120186	31120260	1000	+	.	gene_id "MSTRG.69386"; transcript_id "MSTRG.69386.5"; exon_number "14";
chr16	StringTie	exon	31120339	31120514	1000	+	.	gene_id "MSTRG.69386"; transcript_id "MSTRG.69386.5"; exon_number "15";
chr16	StringTie	exon	31127035	31127088	1000	+	.	gene_id "MSTRG.69386"; transcript_id "MSTRG.69386.5"; exon_number "16";
chr16	StringTie	exon	31127189	31127353	1000	+	.	gene_id "MSTRG.69386"; transcript_id "MSTRG.69386.5"; exon_number "17";
chr16	StringTie	exon	31128050	31128139	1000	+	.	gene_id "MSTRG.69386"; transcript_id "MSTRG.69386.5"; exon_number "18";
chr16	StringTie	exon	31130017	31130157	1000	+	.	gene_id "MSTRG.69386"; transcript_id "MSTRG.69386.5"; exon_number "19";
chr16	StringTie	exon	31130267	31130360	1000	+	.	gene_id "MSTRG.69386"; transcript_id "MSTRG.69386.5"; exon_number "20";
chr16	StringTie	exon	31130456	31130606	1000	+	.	gene_id "MSTRG.69386"; transcript_id "MSTRG.69386.5"; exon_number "21";
chr16	StringTie	exon	31130746	31130900	1000	+	.	gene_id "MSTRG.69386"; transcript_id "MSTRG.69386.5"; exon_number "22";
chr16	StringTie	exon	31131195	31132113	1000	+	.	gene_id "MSTRG.69386"; transcript_id "MSTRG.69386.5"; exon_number "23";
chr16	StringTie	exon	31132225	31132330	1000	+	.	gene_id "MSTRG.69386"; transcript_id "MSTRG.69386.5"; exon_number "24";
chr16	StringTie	transcript	31108417	31112763	1000	+	.	gene_id "MSTRG.69386"; transcript_id "MSTRG.69386.50";
chr16	StringTie	exon	31108417	31108479	1000	+	.	gene_id "MSTRG.69386"; transcript_id "MSTRG.69386.50"; exon_number "1";
chr16	StringTie	exon	31109047	31109418	1000	+	.	gene_id "MSTRG.69386"; transcript_id "MSTRG.69386.50"; exon_number "2";
chr16	StringTie	exon	31109511	31109579	1000	+	.	gene_id "MSTRG.69386"; transcript_id "MSTRG.69386.50"; exon_number "3";
chr16	StringTie	exon	31109673	31109783	1000	+	.	gene_id "MSTRG.69386"; transcript_id "MSTRG.69386.50"; exon_number "4";
chr16	StringTie	exon	31110077	31110124	1000	+	.	gene_id "MSTRG.69386"; transcript_id "MSTRG.69386.50"; exon_number "5";
chr16	StringTie	exon	31110205	31110324	1000	+	.	gene_id "MSTRG.69386"; transcript_id "MSTRG.69386.50"; exon_number "6";
chr16	StringTie	exon	31110401	31110499	1000	+	.	gene_id "MSTRG.69386"; transcript_id "MSTRG.69386.50"; exon_number "7";
chr16	StringTie	exon	31110688	31110761	1000	+	.	gene_id "MSTRG.69386"; transcript_id "MSTRG.69386.50"; exon_number "8";
chr16	StringTie	exon	31111091	31111219	1000	+	.	gene_id "MSTRG.69386"; transcript_id "MSTRG.69386.50"; exon_number "9";
chr16	StringTie	exon	31111300	31111389	1000	+	.	gene_id "MSTRG.69386"; transcript_id "MSTRG.69386.50"; exon_number "10";
chr16	StringTie	exon	31111877	31112027	1000	+	.	gene_id "MSTRG.69386"; transcript_id "MSTRG.69386.50"; exon_number "11";
chr16	StringTie	exon	31112121	31112763	1000	+	.	gene_id "MSTRG.69386"; transcript_id "MSTRG.69386.50"; exon_number "12";
chr16	StringTie	transcript	31108449	31135748	1000	+	.	gene_id "MSTRG.69386"; transcript_id "MSTRG.69386.51";
chr16	StringTie	exon	31108449	31108479	1000	+	.	gene_id "MSTRG.69386"; transcript_id "MSTRG.69386.51"; exon_number "1";
chr16	StringTie	exon	31109047	31109418	1000	+	.	gene_id "MSTRG.69386"; transcript_id "MSTRG.69386.51"; exon_number "2";
chr16	StringTie	exon	31109511	31109579	1000	+	.	gene_id "MSTRG.69386"; transcript_id "MSTRG.69386.51"; exon_number "3";
chr16	StringTie	exon	31109673	31110124	1000	+	.	gene_id "MSTRG.69386"; transcript_id "MSTRG.69386.51"; exon_number "4";
chr16	StringTie	exon	31110205	31110324	1000	+	.	gene_id "MSTRG.69386"; transcript_id "MSTRG.69386.51"; exon_number "5";
chr16	StringTie	exon	31110401	31111219	1000	+	.	gene_id "MSTRG.69386"; transcript_id "MSTRG.69386.51"; exon_number "6";
chr16	StringTie	exon	31111300	31111389	1000	+	.	gene_id "MSTRG.69386"; transcript_id "MSTRG.69386.51"; exon_number "7";
chr16	StringTie	exon	31111869	31112027	1000	+	.	gene_id "MSTRG.69386"; transcript_id "MSTRG.69386.51"; exon_number "8";
chr16	StringTie	exon	31112121	31113966	1000	+	.	gene_id "MSTRG.69386"; transcript_id "MSTRG.69386.51"; exon_number "9";
chr16	StringTie	exon	31117463	31117892	1000	+	.	gene_id "MSTRG.69386"; transcript_id "MSTRG.69386.51"; exon_number "10";
chr16	StringTie	exon	31120186	31120260	1000	+	.	gene_id "MSTRG.69386"; transcript_id "MSTRG.69386.51"; exon_number "11";
chr16	StringTie	exon	31120339	31127088	1000	+	.	gene_id "MSTRG.69386"; transcript_id "MSTRG.69386.51"; exon_number "12";
chr16	StringTie	exon	31127189	31127353	1000	+	.	gene_id "MSTRG.69386"; transcript_id "MSTRG.69386.51"; exon_number "13";
chr16	StringTie	exon	31128050	31128139	1000	+	.	gene_id "MSTRG.69386"; transcript_id "MSTRG.69386.51"; exon_number "14";
chr16	StringTie	exon	31130017	31130157	1000	+	.	gene_id "MSTRG.69386"; transcript_id "MSTRG.69386.51"; exon_number "15";
chr16	StringTie	exon	31130267	31130360	1000	+	.	gene_id "MSTRG.69386"; transcript_id "MSTRG.69386.51"; exon_number "16";
chr16	StringTie	exon	31130456	31130606	1000	+	.	gene_id "MSTRG.69386"; transcript_id "MSTRG.69386.51"; exon_number "17";
chr16	StringTie	exon	31130746	31130900	1000	+	.	gene_id "MSTRG.69386"; transcript_id "MSTRG.69386.51"; exon_number "18";
chr16	StringTie	exon	31131195	31131692	1000	+	.	gene_id "MSTRG.69386"; transcript_id "MSTRG.69386.51"; exon_number "19";
chr16	StringTie	exon	31133198	31135541	1000	+	.	gene_id "MSTRG.69386"; transcript_id "MSTRG.69386.51"; exon_number "20";
chr16	StringTie	exon	31135569	31135748	1000	+	.	gene_id "MSTRG.69386"; transcript_id "MSTRG.69386.51"; exon_number "21";
chr16	StringTie	transcript	31108449	31132062	1000	+	.	gene_id "MSTRG.69386"; transcript_id "MSTRG.69386.52";
chr16	StringTie	exon	31108449	31108479	1000	+	.	gene_id "MSTRG.69386"; transcript_id "MSTRG.69386.52"; exon_number "1";
chr16	StringTie	exon	31109047	31109418	1000	+	.	gene_id "MSTRG.69386"; transcript_id "MSTRG.69386.52"; exon_number "2";
chr16	StringTie	exon	31109511	31109579	1000	+	.	gene_id "MSTRG.69386"; transcript_id "MSTRG.69386.52"; exon_number "3";
chr16	StringTie	exon	31109673	31110124	1000	+	.	gene_id "MSTRG.69386"; transcript_id "MSTRG.69386.52"; exon_number "4";
chr16	StringTie	exon	31110205	31110324	1000	+	.	gene_id "MSTRG.69386"; transcript_id "MSTRG.69386.52"; exon_number "5";
chr16	StringTie	exon	31110401	31111219	1000	+	.	gene_id "MSTRG.69386"; transcript_id "MSTRG.69386.52"; exon_number "6";
chr16	StringTie	exon	31111300	31111389	1000	+	.	gene_id "MSTRG.69386"; transcript_id "MSTRG.69386.52"; exon_number "7";
chr16	StringTie	exon	31111869	31112027	1000	+	.	gene_id "MSTRG.69386"; transcript_id "MSTRG.69386.52"; exon_number "8";
chr16	StringTie	exon	31112121	31115869	1000	+	.	gene_id "MSTRG.69386"; transcript_id "MSTRG.69386.52"; exon_number "9";
chr16	StringTie	exon	31117463	31117892	1000	+	.	gene_id "MSTRG.69386"; transcript_id "MSTRG.69386.52"; exon_number "10";
chr16	StringTie	exon	31120186	31120260	1000	+	.	gene_id "MSTRG.69386"; transcript_id "MSTRG.69386.52"; exon_number "11";
chr16	StringTie	exon	31120339	31120514	1000	+	.	gene_id "MSTRG.69386"; transcript_id "MSTRG.69386.52"; exon_number "12";
chr16	StringTie	exon	31127035	31127088	1000	+	.	gene_id "MSTRG.69386"; transcript_id "MSTRG.69386.52"; exon_number "13";
chr16	StringTie	exon	31127189	31127353	1000	+	.	gene_id "MSTRG.69386"; transcript_id "MSTRG.69386.52"; exon_number "14";
chr16	StringTie	exon	31128050	31128139	1000	+	.	gene_id "MSTRG.69386"; transcript_id "MSTRG.69386.52"; exon_number "15";
chr16	StringTie	exon	31130017	31130157	1000	+	.	gene_id "MSTRG.69386"; transcript_id "MSTRG.69386.52"; exon_number "16";
chr16	StringTie	exon	31130267	31130360	1000	+	.	gene_id "MSTRG.69386"; transcript_id "MSTRG.69386.52"; exon_number "17";
chr16	StringTie	exon	31130456	31130606	1000	+	.	gene_id "MSTRG.69386"; transcript_id "MSTRG.69386.52"; exon_number "18";
chr16	StringTie	exon	31130746	31131663	1000	+	.	gene_id "MSTRG.69386"; transcript_id "MSTRG.69386.52"; exon_number "19";
chr16	StringTie	exon	31131806	31132062	1000	+	.	gene_id "MSTRG.69386"; transcript_id "MSTRG.69386.52"; exon_number "20";
chr16	StringTie	transcript	31108484	31112839	1000	+	.	gene_id "MSTRG.69386"; transcript_id "MSTRG.69386.54";
chr16	StringTie	exon	31108484	31108766	1000	+	.	gene_id "MSTRG.69386"; transcript_id "MSTRG.69386.54"; exon_number "1";
chr16	StringTie	exon	31109047	31109418	1000	+	.	gene_id "MSTRG.69386"; transcript_id "MSTRG.69386.54"; exon_number "2";
chr16	StringTie	exon	31109673	31109783	1000	+	.	gene_id "MSTRG.69386"; transcript_id "MSTRG.69386.54"; exon_number "3";
chr16	StringTie	exon	31110077	31110124	1000	+	.	gene_id "MSTRG.69386"; transcript_id "MSTRG.69386.54"; exon_number "4";
chr16	StringTie	exon	31110205	31110324	1000	+	.	gene_id "MSTRG.69386"; transcript_id "MSTRG.69386.54"; exon_number "5";
chr16	StringTie	exon	31110401	31110499	1000	+	.	gene_id "MSTRG.69386"; transcript_id "MSTRG.69386.54"; exon_number "6";
chr16	StringTie	exon	31110688	31110761	1000	+	.	gene_id "MSTRG.69386"; transcript_id "MSTRG.69386.54"; exon_number "7";
chr16	StringTie	exon	31111091	31111219	1000	+	.	gene_id "MSTRG.69386"; transcript_id "MSTRG.69386.54"; exon_number "8";
chr16	StringTie	exon	31111300	31111389	1000	+	.	gene_id "MSTRG.69386"; transcript_id "MSTRG.69386.54"; exon_number "9";
chr16	StringTie	exon	31111869	31112027	1000	+	.	gene_id "MSTRG.69386"; transcript_id "MSTRG.69386.54"; exon_number "10";
chr16	StringTie	exon	31112121	31112839	1000	+	.	gene_id "MSTRG.69386"; transcript_id "MSTRG.69386.54"; exon_number "11";
chr16	StringTie	transcript	31108484	31132325	1000	+	.	gene_id "MSTRG.69386"; transcript_id "MSTRG.69386.55";
chr16	StringTie	exon	31108484	31108766	1000	+	.	gene_id "MSTRG.69386"; transcript_id "MSTRG.69386.55"; exon_number "1";
chr16	StringTie	exon	31109047	31109418	1000	+	.	gene_id "MSTRG.69386"; transcript_id "MSTRG.69386.55"; exon_number "2";
chr16	StringTie	exon	31109511	31109579	1000	+	.	gene_id "MSTRG.69386"; transcript_id "MSTRG.69386.55"; exon_number "3";
chr16	StringTie	exon	31109675	31109783	1000	+	.	gene_id "MSTRG.69386"; transcript_id "MSTRG.69386.55"; exon_number "4";
chr16	StringTie	exon	31110077	31110124	1000	+	.	gene_id "MSTRG.69386"; transcript_id "MSTRG.69386.55"; exon_number "5";
chr16	StringTie	exon	31110205	31110324	1000	+	.	gene_id "MSTRG.69386"; transcript_id "MSTRG.69386.55"; exon_number "6";
chr16	StringTie	exon	31110401	31110499	1000	+	.	gene_id "MSTRG.69386"; transcript_id "MSTRG.69386.55"; exon_number "7";
chr16	StringTie	exon	31110688	31110761	1000	+	.	gene_id "MSTRG.69386"; transcript_id "MSTRG.69386.55"; exon_number "8";
chr16	StringTie	exon	31111091	31111219	1000	+	.	gene_id "MSTRG.69386"; transcript_id "MSTRG.69386.55"; exon_number "9";
chr16	StringTie	exon	31111300	31111389	1000	+	.	gene_id "MSTRG.69386"; transcript_id "MSTRG.69386.55"; exon_number "10";
chr16	StringTie	exon	31111869	31112027	1000	+	.	gene_id "MSTRG.69386"; transcript_id "MSTRG.69386.55"; exon_number "11";
chr16	StringTie	exon	31117463	31117892	1000	+	.	gene_id "MSTRG.69386"; transcript_id "MSTRG.69386.55"; exon_number "12";
chr16	StringTie	exon	31120186	31120260	1000	+	.	gene_id "MSTRG.69386"; transcript_id "MSTRG.69386.55"; exon_number "13";
chr16	StringTie	exon	31120339	31127088	1000	+	.	gene_id "MSTRG.69386"; transcript_id "MSTRG.69386.55"; exon_number "14";
chr16	StringTie	exon	31127189	31127353	1000	+	.	gene_id "MSTRG.69386"; transcript_id "MSTRG.69386.55"; exon_number "15";
chr16	StringTie	exon	31128050	31128139	1000	+	.	gene_id "MSTRG.69386"; transcript_id "MSTRG.69386.55"; exon_number "16";
chr16	StringTie	exon	31130017	31130157	1000	+	.	gene_id "MSTRG.69386"; transcript_id "MSTRG.69386.55"; exon_number "17";
chr16	StringTie	exon	31130267	31130360	1000	+	.	gene_id "MSTRG.69386"; transcript_id "MSTRG.69386.55"; exon_number "18";
chr16	StringTie	exon	31130456	31130606	1000	+	.	gene_id "MSTRG.69386"; transcript_id "MSTRG.69386.55"; exon_number "19";
chr16	StringTie	exon	31130746	31132116	1000	+	.	gene_id "MSTRG.69386"; transcript_id "MSTRG.69386.55"; exon_number "20";
chr16	StringTie	exon	31132173	31132325	1000	+	.	gene_id "MSTRG.69386"; transcript_id "MSTRG.69386.55"; exon_number "21";
chr16	StringTie	transcript	31108699	31131958	1000	+	.	gene_id "MSTRG.69386"; transcript_id "MSTRG.69386.57";
chr16	StringTie	exon	31108699	31108766	1000	+	.	gene_id "MSTRG.69386"; transcript_id "MSTRG.69386.57"; exon_number "1";
chr16	StringTie	exon	31109047	31109418	1000	+	.	gene_id "MSTRG.69386"; transcript_id "MSTRG.69386.57"; exon_number "2";
chr16	StringTie	exon	31109511	31109579	1000	+	.	gene_id "MSTRG.69386"; transcript_id "MSTRG.69386.57"; exon_number "3";
chr16	StringTie	exon	31109673	31109783	1000	+	.	gene_id "MSTRG.69386"; transcript_id "MSTRG.69386.57"; exon_number "4";
chr16	StringTie	exon	31110077	31110124	1000	+	.	gene_id "MSTRG.69386"; transcript_id "MSTRG.69386.57"; exon_number "5";
chr16	StringTie	exon	31110205	31110324	1000	+	.	gene_id "MSTRG.69386"; transcript_id "MSTRG.69386.57"; exon_number "6";
chr16	StringTie	exon	31110401	31110499	1000	+	.	gene_id "MSTRG.69386"; transcript_id "MSTRG.69386.57"; exon_number "7";
chr16	StringTie	exon	31110688	31110761	1000	+	.	gene_id "MSTRG.69386"; transcript_id "MSTRG.69386.57"; exon_number "8";
chr16	StringTie	exon	31111091	31111219	1000	+	.	gene_id "MSTRG.69386"; transcript_id "MSTRG.69386.57"; exon_number "9";
chr16	StringTie	exon	31111300	31111389	1000	+	.	gene_id "MSTRG.69386"; transcript_id "MSTRG.69386.57"; exon_number "10";
chr16	StringTie	exon	31111869	31112027	1000	+	.	gene_id "MSTRG.69386"; transcript_id "MSTRG.69386.57"; exon_number "11";
chr16	StringTie	exon	31117463	31117890	1000	+	.	gene_id "MSTRG.69386"; transcript_id "MSTRG.69386.57"; exon_number "12";
chr16	StringTie	exon	31120186	31120260	1000	+	.	gene_id "MSTRG.69386"; transcript_id "MSTRG.69386.57"; exon_number "13";
chr16	StringTie	exon	31120339	31120514	1000	+	.	gene_id "MSTRG.69386"; transcript_id "MSTRG.69386.57"; exon_number "14";
chr16	StringTie	exon	31127035	31127088	1000	+	.	gene_id "MSTRG.69386"; transcript_id "MSTRG.69386.57"; exon_number "15";
chr16	StringTie	exon	31127189	31127353	1000	+	.	gene_id "MSTRG.69386"; transcript_id "MSTRG.69386.57"; exon_number "16";
chr16	StringTie	exon	31128050	31128139	1000	+	.	gene_id "MSTRG.69386"; transcript_id "MSTRG.69386.57"; exon_number "17";
chr16	StringTie	exon	31130017	31130157	1000	+	.	gene_id "MSTRG.69386"; transcript_id "MSTRG.69386.57"; exon_number "18";
chr16	StringTie	exon	31130267	31130360	1000	+	.	gene_id "MSTRG.69386"; transcript_id "MSTRG.69386.57"; exon_number "19";
chr16	StringTie	exon	31130456	31130606	1000	+	.	gene_id "MSTRG.69386"; transcript_id "MSTRG.69386.57"; exon_number "20";
chr16	StringTie	exon	31130746	31130900	1000	+	.	gene_id "MSTRG.69386"; transcript_id "MSTRG.69386.57"; exon_number "21";
chr16	StringTie	exon	31131195	31131958	1000	+	.	gene_id "MSTRG.69386"; transcript_id "MSTRG.69386.57"; exon_number "22";
chr16	StringTie	transcript	31108944	31132328	1000	+	.	gene_id "MSTRG.69386"; transcript_id "MSTRG.69386.59";
chr16	StringTie	exon	31108944	31109418	1000	+	.	gene_id "MSTRG.69386"; transcript_id "MSTRG.69386.59"; exon_number "1";
chr16	StringTie	exon	31109511	31109579	1000	+	.	gene_id "MSTRG.69386"; transcript_id "MSTRG.69386.59"; exon_number "2";
chr16	StringTie	exon	31109673	31109783	1000	+	.	gene_id "MSTRG.69386"; transcript_id "MSTRG.69386.59"; exon_number "3";
chr16	StringTie	exon	31110104	31110124	1000	+	.	gene_id "MSTRG.69386"; transcript_id "MSTRG.69386.59"; exon_number "4";
chr16	StringTie	exon	31110205	31110324	1000	+	.	gene_id "MSTRG.69386"; transcript_id "MSTRG.69386.59"; exon_number "5";
chr16	StringTie	exon	31110401	31110499	1000	+	.	gene_id "MSTRG.69386"; transcript_id "MSTRG.69386.59"; exon_number "6";
chr16	StringTie	exon	31110688	31110761	1000	+	.	gene_id "MSTRG.69386"; transcript_id "MSTRG.69386.59"; exon_number "7";
chr16	StringTie	exon	31111091	31111219	1000	+	.	gene_id "MSTRG.69386"; transcript_id "MSTRG.69386.59"; exon_number "8";
chr16	StringTie	exon	31111300	31111389	1000	+	.	gene_id "MSTRG.69386"; transcript_id "MSTRG.69386.59"; exon_number "9";
chr16	StringTie	exon	31111869	31112027	1000	+	.	gene_id "MSTRG.69386"; transcript_id "MSTRG.69386.59"; exon_number "10";
chr16	StringTie	exon	31117463	31117892	1000	+	.	gene_id "MSTRG.69386"; transcript_id "MSTRG.69386.59"; exon_number "11";
chr16	StringTie	exon	31120186	31120260	1000	+	.	gene_id "MSTRG.69386"; transcript_id "MSTRG.69386.59"; exon_number "12";
chr16	StringTie	exon	31120339	31120514	1000	+	.	gene_id "MSTRG.69386"; transcript_id "MSTRG.69386.59"; exon_number "13";
chr16	StringTie	exon	31127035	31127088	1000	+	.	gene_id "MSTRG.69386"; transcript_id "MSTRG.69386.59"; exon_number "14";
chr16	StringTie	exon	31127189	31127353	1000	+	.	gene_id "MSTRG.69386"; transcript_id "MSTRG.69386.59"; exon_number "15";
chr16	StringTie	exon	31128050	31128139	1000	+	.	gene_id "MSTRG.69386"; transcript_id "MSTRG.69386.59"; exon_number "16";
chr16	StringTie	exon	31130017	31130157	1000	+	.	gene_id "MSTRG.69386"; transcript_id "MSTRG.69386.59"; exon_number "17";
chr16	StringTie	exon	31130267	31130360	1000	+	.	gene_id "MSTRG.69386"; transcript_id "MSTRG.69386.59"; exon_number "18";
chr16	StringTie	exon	31130456	31130606	1000	+	.	gene_id "MSTRG.69386"; transcript_id "MSTRG.69386.59"; exon_number "19";
chr16	StringTie	exon	31130746	31130900	1000	+	.	gene_id "MSTRG.69386"; transcript_id "MSTRG.69386.59"; exon_number "20";
chr16	StringTie	exon	31131195	31131927	1000	+	.	gene_id "MSTRG.69386"; transcript_id "MSTRG.69386.59"; exon_number "21";
chr16	StringTie	exon	31132051	31132328	1000	+	.	gene_id "MSTRG.69386"; transcript_id "MSTRG.69386.59"; exon_number "22";
chr16	StringTie	transcript	31108266	31132936	1000	+	.	gene_id "MSTRG.69386"; transcript_id "MSTRG.69386.6";
chr16	StringTie	exon	31108266	31108479	1000	+	.	gene_id "MSTRG.69386"; transcript_id "MSTRG.69386.6"; exon_number "1";
chr16	StringTie	exon	31109047	31109418	1000	+	.	gene_id "MSTRG.69386"; transcript_id "MSTRG.69386.6"; exon_number "2";
chr16	StringTie	exon	31109511	31109579	1000	+	.	gene_id "MSTRG.69386"; transcript_id "MSTRG.69386.6"; exon_number "3";
chr16	StringTie	exon	31109673	31109783	1000	+	.	gene_id "MSTRG.69386"; transcript_id "MSTRG.69386.6"; exon_number "4";
chr16	StringTie	exon	31110077	31110124	1000	+	.	gene_id "MSTRG.69386"; transcript_id "MSTRG.69386.6"; exon_number "5";
chr16	StringTie	exon	31110205	31110324	1000	+	.	gene_id "MSTRG.69386"; transcript_id "MSTRG.69386.6"; exon_number "6";
chr16	StringTie	exon	31110401	31110499	1000	+	.	gene_id "MSTRG.69386"; transcript_id "MSTRG.69386.6"; exon_number "7";
chr16	StringTie	exon	31110688	31110761	1000	+	.	gene_id "MSTRG.69386"; transcript_id "MSTRG.69386.6"; exon_number "8";
chr16	StringTie	exon	31111091	31111219	1000	+	.	gene_id "MSTRG.69386"; transcript_id "MSTRG.69386.6"; exon_number "9";
chr16	StringTie	exon	31111300	31111389	1000	+	.	gene_id "MSTRG.69386"; transcript_id "MSTRG.69386.6"; exon_number "10";
chr16	StringTie	exon	31111869	31112027	1000	+	.	gene_id "MSTRG.69386"; transcript_id "MSTRG.69386.6"; exon_number "11";
chr16	StringTie	exon	31112121	31115869	1000	+	.	gene_id "MSTRG.69386"; transcript_id "MSTRG.69386.6"; exon_number "12";
chr16	StringTie	exon	31117463	31117892	1000	+	.	gene_id "MSTRG.69386"; transcript_id "MSTRG.69386.6"; exon_number "13";
chr16	StringTie	exon	31120186	31120260	1000	+	.	gene_id "MSTRG.69386"; transcript_id "MSTRG.69386.6"; exon_number "14";
chr16	StringTie	exon	31120339	31120514	1000	+	.	gene_id "MSTRG.69386"; transcript_id "MSTRG.69386.6"; exon_number "15";
chr16	StringTie	exon	31127035	31127088	1000	+	.	gene_id "MSTRG.69386"; transcript_id "MSTRG.69386.6"; exon_number "16";
chr16	StringTie	exon	31127189	31127353	1000	+	.	gene_id "MSTRG.69386"; transcript_id "MSTRG.69386.6"; exon_number "17";
chr16	StringTie	exon	31128050	31128139	1000	+	.	gene_id "MSTRG.69386"; transcript_id "MSTRG.69386.6"; exon_number "18";
chr16	StringTie	exon	31130017	31130157	1000	+	.	gene_id "MSTRG.69386"; transcript_id "MSTRG.69386.6"; exon_number "19";
chr16	StringTie	exon	31130267	31130360	1000	+	.	gene_id "MSTRG.69386"; transcript_id "MSTRG.69386.6"; exon_number "20";
chr16	StringTie	exon	31130456	31130606	1000	+	.	gene_id "MSTRG.69386"; transcript_id "MSTRG.69386.6"; exon_number "21";
chr16	StringTie	exon	31130746	31130900	1000	+	.	gene_id "MSTRG.69386"; transcript_id "MSTRG.69386.6"; exon_number "22";
chr16	StringTie	exon	31131195	31131927	1000	+	.	gene_id "MSTRG.69386"; transcript_id "MSTRG.69386.6"; exon_number "23";
chr16	StringTie	exon	31132051	31132320	1000	+	.	gene_id "MSTRG.69386"; transcript_id "MSTRG.69386.6"; exon_number "24";
chr16	StringTie	exon	31132503	31132524	1000	+	.	gene_id "MSTRG.69386"; transcript_id "MSTRG.69386.6"; exon_number "25";
chr16	StringTie	exon	31132715	31132936	1000	+	.	gene_id "MSTRG.69386"; transcript_id "MSTRG.69386.6"; exon_number "26";
chr16	StringTie	transcript	31108956	31132044	1000	+	.	gene_id "MSTRG.69386"; transcript_id "MSTRG.69386.60";
chr16	StringTie	exon	31108956	31109418	1000	+	.	gene_id "MSTRG.69386"; transcript_id "MSTRG.69386.60"; exon_number "1";
chr16	StringTie	exon	31109511	31109579	1000	+	.	gene_id "MSTRG.69386"; transcript_id "MSTRG.69386.60"; exon_number "2";
chr16	StringTie	exon	31109673	31109788	1000	+	.	gene_id "MSTRG.69386"; transcript_id "MSTRG.69386.60"; exon_number "3";
chr16	StringTie	exon	31110077	31110124	1000	+	.	gene_id "MSTRG.69386"; transcript_id "MSTRG.69386.60"; exon_number "4";
chr16	StringTie	exon	31110205	31110324	1000	+	.	gene_id "MSTRG.69386"; transcript_id "MSTRG.69386.60"; exon_number "5";
chr16	StringTie	exon	31110401	31110761	1000	+	.	gene_id "MSTRG.69386"; transcript_id "MSTRG.69386.60"; exon_number "6";
chr16	StringTie	exon	31111091	31111219	1000	+	.	gene_id "MSTRG.69386"; transcript_id "MSTRG.69386.60"; exon_number "7";
chr16	StringTie	exon	31111300	31111389	1000	+	.	gene_id "MSTRG.69386"; transcript_id "MSTRG.69386.60"; exon_number "8";
chr16	StringTie	exon	31111869	31112027	1000	+	.	gene_id "MSTRG.69386"; transcript_id "MSTRG.69386.60"; exon_number "9";
chr16	StringTie	exon	31117463	31117892	1000	+	.	gene_id "MSTRG.69386"; transcript_id "MSTRG.69386.60"; exon_number "10";
chr16	StringTie	exon	31120186	31120260	1000	+	.	gene_id "MSTRG.69386"; transcript_id "MSTRG.69386.60"; exon_number "11";
chr16	StringTie	exon	31120339	31120514	1000	+	.	gene_id "MSTRG.69386"; transcript_id "MSTRG.69386.60"; exon_number "12";
chr16	StringTie	exon	31127035	31127088	1000	+	.	gene_id "MSTRG.69386"; transcript_id "MSTRG.69386.60"; exon_number "13";
chr16	StringTie	exon	31127189	31127353	1000	+	.	gene_id "MSTRG.69386"; transcript_id "MSTRG.69386.60"; exon_number "14";
chr16	StringTie	exon	31128050	31128139	1000	+	.	gene_id "MSTRG.69386"; transcript_id "MSTRG.69386.60"; exon_number "15";
chr16	StringTie	exon	31130017	31130157	1000	+	.	gene_id "MSTRG.69386"; transcript_id "MSTRG.69386.60"; exon_number "16";
chr16	StringTie	exon	31130267	31130360	1000	+	.	gene_id "MSTRG.69386"; transcript_id "MSTRG.69386.60"; exon_number "17";
chr16	StringTie	exon	31130456	31130606	1000	+	.	gene_id "MSTRG.69386"; transcript_id "MSTRG.69386.60"; exon_number "18";
chr16	StringTie	exon	31130746	31130900	1000	+	.	gene_id "MSTRG.69386"; transcript_id "MSTRG.69386.60"; exon_number "19";
chr16	StringTie	exon	31131195	31131604	1000	+	.	gene_id "MSTRG.69386"; transcript_id "MSTRG.69386.60"; exon_number "20";
chr16	StringTie	exon	31131693	31132044	1000	+	.	gene_id "MSTRG.69386"; transcript_id "MSTRG.69386.60"; exon_number "21";
chr16	StringTie	transcript	31109047	31132338	1000	+	.	gene_id "MSTRG.69386"; transcript_id "MSTRG.69386.61";
chr16	StringTie	exon	31109047	31109418	1000	+	.	gene_id "MSTRG.69386"; transcript_id "MSTRG.69386.61"; exon_number "1";
chr16	StringTie	exon	31109511	31109579	1000	+	.	gene_id "MSTRG.69386"; transcript_id "MSTRG.69386.61"; exon_number "2";
chr16	StringTie	exon	31109673	31109783	1000	+	.	gene_id "MSTRG.69386"; transcript_id "MSTRG.69386.61"; exon_number "3";
chr16	StringTie	exon	31110104	31110124	1000	+	.	gene_id "MSTRG.69386"; transcript_id "MSTRG.69386.61"; exon_number "4";
chr16	StringTie	exon	31110205	31110324	1000	+	.	gene_id "MSTRG.69386"; transcript_id "MSTRG.69386.61"; exon_number "5";
chr16	StringTie	exon	31110401	31110761	1000	+	.	gene_id "MSTRG.69386"; transcript_id "MSTRG.69386.61"; exon_number "6";
chr16	StringTie	exon	31111091	31111219	1000	+	.	gene_id "MSTRG.69386"; transcript_id "MSTRG.69386.61"; exon_number "7";
chr16	StringTie	exon	31111300	31111389	1000	+	.	gene_id "MSTRG.69386"; transcript_id "MSTRG.69386.61"; exon_number "8";
chr16	StringTie	exon	31111869	31112027	1000	+	.	gene_id "MSTRG.69386"; transcript_id "MSTRG.69386.61"; exon_number "9";
chr16	StringTie	exon	31115718	31115809	1000	+	.	gene_id "MSTRG.69386"; transcript_id "MSTRG.69386.61"; exon_number "10";
chr16	StringTie	exon	31117463	31117892	1000	+	.	gene_id "MSTRG.69386"; transcript_id "MSTRG.69386.61"; exon_number "11";
chr16	StringTie	exon	31120186	31120260	1000	+	.	gene_id "MSTRG.69386"; transcript_id "MSTRG.69386.61"; exon_number "12";
chr16	StringTie	exon	31120339	31120514	1000	+	.	gene_id "MSTRG.69386"; transcript_id "MSTRG.69386.61"; exon_number "13";
chr16	StringTie	exon	31127035	31127088	1000	+	.	gene_id "MSTRG.69386"; transcript_id "MSTRG.69386.61"; exon_number "14";
chr16	StringTie	exon	31127189	31127353	1000	+	.	gene_id "MSTRG.69386"; transcript_id "MSTRG.69386.61"; exon_number "15";
chr16	StringTie	exon	31128050	31128139	1000	+	.	gene_id "MSTRG.69386"; transcript_id "MSTRG.69386.61"; exon_number "16";
chr16	StringTie	exon	31130017	31130157	1000	+	.	gene_id "MSTRG.69386"; transcript_id "MSTRG.69386.61"; exon_number "17";
chr16	StringTie	exon	31130267	31130360	1000	+	.	gene_id "MSTRG.69386"; transcript_id "MSTRG.69386.61"; exon_number "18";
chr16	StringTie	exon	31130456	31130606	1000	+	.	gene_id "MSTRG.69386"; transcript_id "MSTRG.69386.61"; exon_number "19";
chr16	StringTie	exon	31130746	31130900	1000	+	.	gene_id "MSTRG.69386"; transcript_id "MSTRG.69386.61"; exon_number "20";
chr16	StringTie	exon	31131195	31132160	1000	+	.	gene_id "MSTRG.69386"; transcript_id "MSTRG.69386.61"; exon_number "21";
chr16	StringTie	exon	31132259	31132338	1000	+	.	gene_id "MSTRG.69386"; transcript_id "MSTRG.69386.61"; exon_number "22";
chr16	StringTie	transcript	31109047	31132310	1000	+	.	gene_id "MSTRG.69386"; transcript_id "MSTRG.69386.62";
chr16	StringTie	exon	31109047	31109418	1000	+	.	gene_id "MSTRG.69386"; transcript_id "MSTRG.69386.62"; exon_number "1";
chr16	StringTie	exon	31109511	31109579	1000	+	.	gene_id "MSTRG.69386"; transcript_id "MSTRG.69386.62"; exon_number "2";
chr16	StringTie	exon	31109673	31109783	1000	+	.	gene_id "MSTRG.69386"; transcript_id "MSTRG.69386.62"; exon_number "3";
chr16	StringTie	exon	31110077	31110124	1000	+	.	gene_id "MSTRG.69386"; transcript_id "MSTRG.69386.62"; exon_number "4";
chr16	StringTie	exon	31110205	31110324	1000	+	.	gene_id "MSTRG.69386"; transcript_id "MSTRG.69386.62"; exon_number "5";
chr16	StringTie	exon	31110401	31110499	1000	+	.	gene_id "MSTRG.69386"; transcript_id "MSTRG.69386.62"; exon_number "6";
chr16	StringTie	exon	31110730	31110761	1000	+	.	gene_id "MSTRG.69386"; transcript_id "MSTRG.69386.62"; exon_number "7";
chr16	StringTie	exon	31111091	31111219	1000	+	.	gene_id "MSTRG.69386"; transcript_id "MSTRG.69386.62"; exon_number "8";
chr16	StringTie	exon	31111300	31111389	1000	+	.	gene_id "MSTRG.69386"; transcript_id "MSTRG.69386.62"; exon_number "9";
chr16	StringTie	exon	31111869	31112027	1000	+	.	gene_id "MSTRG.69386"; transcript_id "MSTRG.69386.62"; exon_number "10";
chr16	StringTie	exon	31117463	31117892	1000	+	.	gene_id "MSTRG.69386"; transcript_id "MSTRG.69386.62"; exon_number "11";
chr16	StringTie	exon	31120186	31120260	1000	+	.	gene_id "MSTRG.69386"; transcript_id "MSTRG.69386.62"; exon_number "12";
chr16	StringTie	exon	31120339	31120514	1000	+	.	gene_id "MSTRG.69386"; transcript_id "MSTRG.69386.62"; exon_number "13";
chr16	StringTie	exon	31127035	31127088	1000	+	.	gene_id "MSTRG.69386"; transcript_id "MSTRG.69386.62"; exon_number "14";
chr16	StringTie	exon	31127189	31127353	1000	+	.	gene_id "MSTRG.69386"; transcript_id "MSTRG.69386.62"; exon_number "15";
chr16	StringTie	exon	31128050	31128139	1000	+	.	gene_id "MSTRG.69386"; transcript_id "MSTRG.69386.62"; exon_number "16";
chr16	StringTie	exon	31130017	31130157	1000	+	.	gene_id "MSTRG.69386"; transcript_id "MSTRG.69386.62"; exon_number "17";
chr16	StringTie	exon	31130267	31130360	1000	+	.	gene_id "MSTRG.69386"; transcript_id "MSTRG.69386.62"; exon_number "18";
chr16	StringTie	exon	31130456	31130606	1000	+	.	gene_id "MSTRG.69386"; transcript_id "MSTRG.69386.62"; exon_number "19";
chr16	StringTie	exon	31130746	31130900	1000	+	.	gene_id "MSTRG.69386"; transcript_id "MSTRG.69386.62"; exon_number "20";
chr16	StringTie	exon	31131195	31131927	1000	+	.	gene_id "MSTRG.69386"; transcript_id "MSTRG.69386.62"; exon_number "21";
chr16	StringTie	exon	31132051	31132310	1000	+	.	gene_id "MSTRG.69386"; transcript_id "MSTRG.69386.62"; exon_number "22";
chr16	StringTie	transcript	31109120	31112838	1000	+	.	gene_id "MSTRG.69386"; transcript_id "MSTRG.69386.63";
chr16	StringTie	exon	31109120	31109418	1000	+	.	gene_id "MSTRG.69386"; transcript_id "MSTRG.69386.63"; exon_number "1";
chr16	StringTie	exon	31109511	31109579	1000	+	.	gene_id "MSTRG.69386"; transcript_id "MSTRG.69386.63"; exon_number "2";
chr16	StringTie	exon	31109673	31109783	1000	+	.	gene_id "MSTRG.69386"; transcript_id "MSTRG.69386.63"; exon_number "3";
chr16	StringTie	exon	31110104	31110124	1000	+	.	gene_id "MSTRG.69386"; transcript_id "MSTRG.69386.63"; exon_number "4";
chr16	StringTie	exon	31110205	31110324	1000	+	.	gene_id "MSTRG.69386"; transcript_id "MSTRG.69386.63"; exon_number "5";
chr16	StringTie	exon	31110401	31110499	1000	+	.	gene_id "MSTRG.69386"; transcript_id "MSTRG.69386.63"; exon_number "6";
chr16	StringTie	exon	31110688	31111219	1000	+	.	gene_id "MSTRG.69386"; transcript_id "MSTRG.69386.63"; exon_number "7";
chr16	StringTie	exon	31111300	31111389	1000	+	.	gene_id "MSTRG.69386"; transcript_id "MSTRG.69386.63"; exon_number "8";
chr16	StringTie	exon	31111869	31112027	1000	+	.	gene_id "MSTRG.69386"; transcript_id "MSTRG.69386.63"; exon_number "9";
chr16	StringTie	exon	31112121	31112838	1000	+	.	gene_id "MSTRG.69386"; transcript_id "MSTRG.69386.63"; exon_number "10";
chr16	StringTie	transcript	31111300	31112585	1000	+	.	gene_id "MSTRG.69386"; transcript_id "MSTRG.69386.65";
chr16	StringTie	exon	31111300	31111389	1000	+	.	gene_id "MSTRG.69386"; transcript_id "MSTRG.69386.65"; exon_number "1";
chr16	StringTie	exon	31111869	31112027	1000	+	.	gene_id "MSTRG.69386"; transcript_id "MSTRG.69386.65"; exon_number "2";
chr16	StringTie	exon	31112121	31112447	1000	+	.	gene_id "MSTRG.69386"; transcript_id "MSTRG.69386.65"; exon_number "3";
chr16	StringTie	exon	31112486	31112585	1000	+	.	gene_id "MSTRG.69386"; transcript_id "MSTRG.69386.65"; exon_number "4";
chr16	StringTie	transcript	31111300	31131880	1000	+	.	gene_id "MSTRG.69386"; transcript_id "MSTRG.69386.66";
chr16	StringTie	exon	31111300	31111389	1000	+	.	gene_id "MSTRG.69386"; transcript_id "MSTRG.69386.66"; exon_number "1";
chr16	StringTie	exon	31111869	31112027	1000	+	.	gene_id "MSTRG.69386"; transcript_id "MSTRG.69386.66"; exon_number "2";
chr16	StringTie	exon	31115718	31115869	1000	+	.	gene_id "MSTRG.69386"; transcript_id "MSTRG.69386.66"; exon_number "3";
chr16	StringTie	exon	31117463	31117892	1000	+	.	gene_id "MSTRG.69386"; transcript_id "MSTRG.69386.66"; exon_number "4";
chr16	StringTie	exon	31120186	31120514	1000	+	.	gene_id "MSTRG.69386"; transcript_id "MSTRG.69386.66"; exon_number "5";
chr16	StringTie	exon	31127035	31127088	1000	+	.	gene_id "MSTRG.69386"; transcript_id "MSTRG.69386.66"; exon_number "6";
chr16	StringTie	exon	31127189	31127353	1000	+	.	gene_id "MSTRG.69386"; transcript_id "MSTRG.69386.66"; exon_number "7";
chr16	StringTie	exon	31128050	31128139	1000	+	.	gene_id "MSTRG.69386"; transcript_id "MSTRG.69386.66"; exon_number "8";
chr16	StringTie	exon	31130017	31130157	1000	+	.	gene_id "MSTRG.69386"; transcript_id "MSTRG.69386.66"; exon_number "9";
chr16	StringTie	exon	31130267	31130360	1000	+	.	gene_id "MSTRG.69386"; transcript_id "MSTRG.69386.66"; exon_number "10";
chr16	StringTie	exon	31130456	31130606	1000	+	.	gene_id "MSTRG.69386"; transcript_id "MSTRG.69386.66"; exon_number "11";
chr16	StringTie	exon	31130746	31130900	1000	+	.	gene_id "MSTRG.69386"; transcript_id "MSTRG.69386.66"; exon_number "12";
chr16	StringTie	exon	31131195	31131880	1000	+	.	gene_id "MSTRG.69386"; transcript_id "MSTRG.69386.66"; exon_number "13";
chr16	StringTie	transcript	31113209	31132338	1000	+	.	gene_id "MSTRG.69386"; transcript_id "MSTRG.69386.68";
chr16	StringTie	exon	31113209	31113966	1000	+	.	gene_id "MSTRG.69386"; transcript_id "MSTRG.69386.68"; exon_number "1";
chr16	StringTie	exon	31117463	31117892	1000	+	.	gene_id "MSTRG.69386"; transcript_id "MSTRG.69386.68"; exon_number "2";
chr16	StringTie	exon	31120186	31120260	1000	+	.	gene_id "MSTRG.69386"; transcript_id "MSTRG.69386.68"; exon_number "3";
chr16	StringTie	exon	31120339	31120514	1000	+	.	gene_id "MSTRG.69386"; transcript_id "MSTRG.69386.68"; exon_number "4";
chr16	StringTie	exon	31127035	31127088	1000	+	.	gene_id "MSTRG.69386"; transcript_id "MSTRG.69386.68"; exon_number "5";
chr16	StringTie	exon	31127189	31127353	1000	+	.	gene_id "MSTRG.69386"; transcript_id "MSTRG.69386.68"; exon_number "6";
chr16	StringTie	exon	31128050	31128139	1000	+	.	gene_id "MSTRG.69386"; transcript_id "MSTRG.69386.68"; exon_number "7";
chr16	StringTie	exon	31130017	31130157	1000	+	.	gene_id "MSTRG.69386"; transcript_id "MSTRG.69386.68"; exon_number "8";
chr16	StringTie	exon	31130267	31130360	1000	+	.	gene_id "MSTRG.69386"; transcript_id "MSTRG.69386.68"; exon_number "9";
chr16	StringTie	exon	31130456	31130606	1000	+	.	gene_id "MSTRG.69386"; transcript_id "MSTRG.69386.68"; exon_number "10";
chr16	StringTie	exon	31130746	31130900	1000	+	.	gene_id "MSTRG.69386"; transcript_id "MSTRG.69386.68"; exon_number "11";
chr16	StringTie	exon	31131195	31131927	1000	+	.	gene_id "MSTRG.69386"; transcript_id "MSTRG.69386.68"; exon_number "12";
chr16	StringTie	exon	31132051	31132338	1000	+	.	gene_id "MSTRG.69386"; transcript_id "MSTRG.69386.68"; exon_number "13";
chr16	StringTie	transcript	31113347	31132336	1000	+	.	gene_id "MSTRG.69386"; transcript_id "MSTRG.69386.69";
chr16	StringTie	exon	31113347	31113966	1000	+	.	gene_id "MSTRG.69386"; transcript_id "MSTRG.69386.69"; exon_number "1";
chr16	StringTie	exon	31117463	31117892	1000	+	.	gene_id "MSTRG.69386"; transcript_id "MSTRG.69386.69"; exon_number "2";
chr16	StringTie	exon	31120186	31120260	1000	+	.	gene_id "MSTRG.69386"; transcript_id "MSTRG.69386.69"; exon_number "3";
chr16	StringTie	exon	31120339	31120514	1000	+	.	gene_id "MSTRG.69386"; transcript_id "MSTRG.69386.69"; exon_number "4";
chr16	StringTie	exon	31127035	31127088	1000	+	.	gene_id "MSTRG.69386"; transcript_id "MSTRG.69386.69"; exon_number "5";
chr16	StringTie	exon	31127189	31127353	1000	+	.	gene_id "MSTRG.69386"; transcript_id "MSTRG.69386.69"; exon_number "6";
chr16	StringTie	exon	31128050	31128139	1000	+	.	gene_id "MSTRG.69386"; transcript_id "MSTRG.69386.69"; exon_number "7";
chr16	StringTie	exon	31130017	31130157	1000	+	.	gene_id "MSTRG.69386"; transcript_id "MSTRG.69386.69"; exon_number "8";
chr16	StringTie	exon	31130267	31130360	1000	+	.	gene_id "MSTRG.69386"; transcript_id "MSTRG.69386.69"; exon_number "9";
chr16	StringTie	exon	31130456	31130606	1000	+	.	gene_id "MSTRG.69386"; transcript_id "MSTRG.69386.69"; exon_number "10";
chr16	StringTie	exon	31130746	31130900	1000	+	.	gene_id "MSTRG.69386"; transcript_id "MSTRG.69386.69"; exon_number "11";
chr16	StringTie	exon	31131195	31132160	1000	+	.	gene_id "MSTRG.69386"; transcript_id "MSTRG.69386.69"; exon_number "12";
chr16	StringTie	exon	31132259	31132336	1000	+	.	gene_id "MSTRG.69386"; transcript_id "MSTRG.69386.69"; exon_number "13";
chr16	StringTie	transcript	31108269	31132334	1000	+	.	gene_id "MSTRG.69386"; transcript_id "MSTRG.69386.7";
chr16	StringTie	exon	31108269	31108479	1000	+	.	gene_id "MSTRG.69386"; transcript_id "MSTRG.69386.7"; exon_number "1";
chr16	StringTie	exon	31109047	31109418	1000	+	.	gene_id "MSTRG.69386"; transcript_id "MSTRG.69386.7"; exon_number "2";
chr16	StringTie	exon	31109511	31109579	1000	+	.	gene_id "MSTRG.69386"; transcript_id "MSTRG.69386.7"; exon_number "3";
chr16	StringTie	exon	31109673	31110124	1000	+	.	gene_id "MSTRG.69386"; transcript_id "MSTRG.69386.7"; exon_number "4";
chr16	StringTie	exon	31110205	31110324	1000	+	.	gene_id "MSTRG.69386"; transcript_id "MSTRG.69386.7"; exon_number "5";
chr16	StringTie	exon	31110401	31110499	1000	+	.	gene_id "MSTRG.69386"; transcript_id "MSTRG.69386.7"; exon_number "6";
chr16	StringTie	exon	31110688	31110761	1000	+	.	gene_id "MSTRG.69386"; transcript_id "MSTRG.69386.7"; exon_number "7";
chr16	StringTie	exon	31111091	31111219	1000	+	.	gene_id "MSTRG.69386"; transcript_id "MSTRG.69386.7"; exon_number "8";
chr16	StringTie	exon	31111300	31111389	1000	+	.	gene_id "MSTRG.69386"; transcript_id "MSTRG.69386.7"; exon_number "9";
chr16	StringTie	exon	31111869	31112027	1000	+	.	gene_id "MSTRG.69386"; transcript_id "MSTRG.69386.7"; exon_number "10";
chr16	StringTie	exon	31112121	31117892	1000	+	.	gene_id "MSTRG.69386"; transcript_id "MSTRG.69386.7"; exon_number "11";
chr16	StringTie	exon	31120186	31120260	1000	+	.	gene_id "MSTRG.69386"; transcript_id "MSTRG.69386.7"; exon_number "12";
chr16	StringTie	exon	31120339	31120514	1000	+	.	gene_id "MSTRG.69386"; transcript_id "MSTRG.69386.7"; exon_number "13";
chr16	StringTie	exon	31127035	31127088	1000	+	.	gene_id "MSTRG.69386"; transcript_id "MSTRG.69386.7"; exon_number "14";
chr16	StringTie	exon	31127189	31127353	1000	+	.	gene_id "MSTRG.69386"; transcript_id "MSTRG.69386.7"; exon_number "15";
chr16	StringTie	exon	31128050	31128139	1000	+	.	gene_id "MSTRG.69386"; transcript_id "MSTRG.69386.7"; exon_number "16";
chr16	StringTie	exon	31130017	31130157	1000	+	.	gene_id "MSTRG.69386"; transcript_id "MSTRG.69386.7"; exon_number "17";
chr16	StringTie	exon	31130267	31130360	1000	+	.	gene_id "MSTRG.69386"; transcript_id "MSTRG.69386.7"; exon_number "18";
chr16	StringTie	exon	31130456	31130606	1000	+	.	gene_id "MSTRG.69386"; transcript_id "MSTRG.69386.7"; exon_number "19";
chr16	StringTie	exon	31130746	31130900	1000	+	.	gene_id "MSTRG.69386"; transcript_id "MSTRG.69386.7"; exon_number "20";
chr16	StringTie	exon	31131195	31131604	1000	+	.	gene_id "MSTRG.69386"; transcript_id "MSTRG.69386.7"; exon_number "21";
chr16	StringTie	exon	31131693	31132139	1000	+	.	gene_id "MSTRG.69386"; transcript_id "MSTRG.69386.7"; exon_number "22";
chr16	StringTie	exon	31132288	31132334	1000	+	.	gene_id "MSTRG.69386"; transcript_id "MSTRG.69386.7"; exon_number "23";
chr16	StringTie	transcript	31113478	31134042	1000	+	.	gene_id "MSTRG.69386"; transcript_id "MSTRG.69386.70";
chr16	StringTie	exon	31113478	31115869	1000	+	.	gene_id "MSTRG.69386"; transcript_id "MSTRG.69386.70"; exon_number "1";
chr16	StringTie	exon	31117463	31117892	1000	+	.	gene_id "MSTRG.69386"; transcript_id "MSTRG.69386.70"; exon_number "2";
chr16	StringTie	exon	31120186	31120260	1000	+	.	gene_id "MSTRG.69386"; transcript_id "MSTRG.69386.70"; exon_number "3";
chr16	StringTie	exon	31120339	31120514	1000	+	.	gene_id "MSTRG.69386"; transcript_id "MSTRG.69386.70"; exon_number "4";
chr16	StringTie	exon	31127035	31127088	1000	+	.	gene_id "MSTRG.69386"; transcript_id "MSTRG.69386.70"; exon_number "5";
chr16	StringTie	exon	31127189	31127353	1000	+	.	gene_id "MSTRG.69386"; transcript_id "MSTRG.69386.70"; exon_number "6";
chr16	StringTie	exon	31128050	31128139	1000	+	.	gene_id "MSTRG.69386"; transcript_id "MSTRG.69386.70"; exon_number "7";
chr16	StringTie	exon	31130017	31130157	1000	+	.	gene_id "MSTRG.69386"; transcript_id "MSTRG.69386.70"; exon_number "8";
chr16	StringTie	exon	31130267	31130360	1000	+	.	gene_id "MSTRG.69386"; transcript_id "MSTRG.69386.70"; exon_number "9";
chr16	StringTie	exon	31130456	31130606	1000	+	.	gene_id "MSTRG.69386"; transcript_id "MSTRG.69386.70"; exon_number "10";
chr16	StringTie	exon	31130746	31130900	1000	+	.	gene_id "MSTRG.69386"; transcript_id "MSTRG.69386.70"; exon_number "11";
chr16	StringTie	exon	31131195	31131604	1000	+	.	gene_id "MSTRG.69386"; transcript_id "MSTRG.69386.70"; exon_number "12";
chr16	StringTie	exon	31132114	31132258	1000	+	.	gene_id "MSTRG.69386"; transcript_id "MSTRG.69386.70"; exon_number "13";
chr16	StringTie	exon	31132872	31132946	1000	+	.	gene_id "MSTRG.69386"; transcript_id "MSTRG.69386.70"; exon_number "14";
chr16	StringTie	exon	31133304	31134042	1000	+	.	gene_id "MSTRG.69386"; transcript_id "MSTRG.69386.70"; exon_number "15";
chr16	StringTie	transcript	31113526	31132080	1000	+	.	gene_id "MSTRG.69386"; transcript_id "MSTRG.69386.71";
chr16	StringTie	exon	31113526	31115869	1000	+	.	gene_id "MSTRG.69386"; transcript_id "MSTRG.69386.71"; exon_number "1";
chr16	StringTie	exon	31117463	31117892	1000	+	.	gene_id "MSTRG.69386"; transcript_id "MSTRG.69386.71"; exon_number "2";
chr16	StringTie	exon	31120186	31120260	1000	+	.	gene_id "MSTRG.69386"; transcript_id "MSTRG.69386.71"; exon_number "3";
chr16	StringTie	exon	31120339	31120514	1000	+	.	gene_id "MSTRG.69386"; transcript_id "MSTRG.69386.71"; exon_number "4";
chr16	StringTie	exon	31127035	31127088	1000	+	.	gene_id "MSTRG.69386"; transcript_id "MSTRG.69386.71"; exon_number "5";
chr16	StringTie	exon	31127189	31127353	1000	+	.	gene_id "MSTRG.69386"; transcript_id "MSTRG.69386.71"; exon_number "6";
chr16	StringTie	exon	31128050	31128139	1000	+	.	gene_id "MSTRG.69386"; transcript_id "MSTRG.69386.71"; exon_number "7";
chr16	StringTie	exon	31130017	31130157	1000	+	.	gene_id "MSTRG.69386"; transcript_id "MSTRG.69386.71"; exon_number "8";
chr16	StringTie	exon	31130267	31130360	1000	+	.	gene_id "MSTRG.69386"; transcript_id "MSTRG.69386.71"; exon_number "9";
chr16	StringTie	exon	31130456	31130606	1000	+	.	gene_id "MSTRG.69386"; transcript_id "MSTRG.69386.71"; exon_number "10";
chr16	StringTie	exon	31130746	31130900	1000	+	.	gene_id "MSTRG.69386"; transcript_id "MSTRG.69386.71"; exon_number "11";
chr16	StringTie	exon	31131195	31131604	1000	+	.	gene_id "MSTRG.69386"; transcript_id "MSTRG.69386.71"; exon_number "12";
chr16	StringTie	exon	31131655	31132080	1000	+	.	gene_id "MSTRG.69386"; transcript_id "MSTRG.69386.71"; exon_number "13";
chr16	StringTie	transcript	31113541	31132336	1000	+	.	gene_id "MSTRG.69386"; transcript_id "MSTRG.69386.72";
chr16	StringTie	exon	31113541	31115869	1000	+	.	gene_id "MSTRG.69386"; transcript_id "MSTRG.69386.72"; exon_number "1";
chr16	StringTie	exon	31117463	31117892	1000	+	.	gene_id "MSTRG.69386"; transcript_id "MSTRG.69386.72"; exon_number "2";
chr16	StringTie	exon	31120186	31120260	1000	+	.	gene_id "MSTRG.69386"; transcript_id "MSTRG.69386.72"; exon_number "3";
chr16	StringTie	exon	31120339	31120514	1000	+	.	gene_id "MSTRG.69386"; transcript_id "MSTRG.69386.72"; exon_number "4";
chr16	StringTie	exon	31127035	31127088	1000	+	.	gene_id "MSTRG.69386"; transcript_id "MSTRG.69386.72"; exon_number "5";
chr16	StringTie	exon	31127189	31127353	1000	+	.	gene_id "MSTRG.69386"; transcript_id "MSTRG.69386.72"; exon_number "6";
chr16	StringTie	exon	31128050	31128139	1000	+	.	gene_id "MSTRG.69386"; transcript_id "MSTRG.69386.72"; exon_number "7";
chr16	StringTie	exon	31130017	31130157	1000	+	.	gene_id "MSTRG.69386"; transcript_id "MSTRG.69386.72"; exon_number "8";
chr16	StringTie	exon	31130267	31130360	1000	+	.	gene_id "MSTRG.69386"; transcript_id "MSTRG.69386.72"; exon_number "9";
chr16	StringTie	exon	31130456	31130606	1000	+	.	gene_id "MSTRG.69386"; transcript_id "MSTRG.69386.72"; exon_number "10";
chr16	StringTie	exon	31130746	31130900	1000	+	.	gene_id "MSTRG.69386"; transcript_id "MSTRG.69386.72"; exon_number "11";
chr16	StringTie	exon	31131195	31131604	1000	+	.	gene_id "MSTRG.69386"; transcript_id "MSTRG.69386.72"; exon_number "12";
chr16	StringTie	exon	31131693	31131786	1000	+	.	gene_id "MSTRG.69386"; transcript_id "MSTRG.69386.72"; exon_number "13";
chr16	StringTie	exon	31132129	31132336	1000	+	.	gene_id "MSTRG.69386"; transcript_id "MSTRG.69386.72"; exon_number "14";
chr16	StringTie	transcript	31113675	31132018	1000	+	.	gene_id "MSTRG.69386"; transcript_id "MSTRG.69386.73";
chr16	StringTie	exon	31113675	31113966	1000	+	.	gene_id "MSTRG.69386"; transcript_id "MSTRG.69386.73"; exon_number "1";
chr16	StringTie	exon	31117463	31117892	1000	+	.	gene_id "MSTRG.69386"; transcript_id "MSTRG.69386.73"; exon_number "2";
chr16	StringTie	exon	31120186	31120260	1000	+	.	gene_id "MSTRG.69386"; transcript_id "MSTRG.69386.73"; exon_number "3";
chr16	StringTie	exon	31120339	31120514	1000	+	.	gene_id "MSTRG.69386"; transcript_id "MSTRG.69386.73"; exon_number "4";
chr16	StringTie	exon	31127035	31127088	1000	+	.	gene_id "MSTRG.69386"; transcript_id "MSTRG.69386.73"; exon_number "5";
chr16	StringTie	exon	31127189	31127353	1000	+	.	gene_id "MSTRG.69386"; transcript_id "MSTRG.69386.73"; exon_number "6";
chr16	StringTie	exon	31128050	31128139	1000	+	.	gene_id "MSTRG.69386"; transcript_id "MSTRG.69386.73"; exon_number "7";
chr16	StringTie	exon	31130017	31130157	1000	+	.	gene_id "MSTRG.69386"; transcript_id "MSTRG.69386.73"; exon_number "8";
chr16	StringTie	exon	31130267	31130360	1000	+	.	gene_id "MSTRG.69386"; transcript_id "MSTRG.69386.73"; exon_number "9";
chr16	StringTie	exon	31130456	31130606	1000	+	.	gene_id "MSTRG.69386"; transcript_id "MSTRG.69386.73"; exon_number "10";
chr16	StringTie	exon	31130746	31130900	1000	+	.	gene_id "MSTRG.69386"; transcript_id "MSTRG.69386.73"; exon_number "11";
chr16	StringTie	exon	31131077	31132018	1000	+	.	gene_id "MSTRG.69386"; transcript_id "MSTRG.69386.73"; exon_number "12";
chr16	StringTie	transcript	31113842	31132305	1000	+	.	gene_id "MSTRG.69386"; transcript_id "MSTRG.69386.74";
chr16	StringTie	exon	31113842	31113966	1000	+	.	gene_id "MSTRG.69386"; transcript_id "MSTRG.69386.74"; exon_number "1";
chr16	StringTie	exon	31117463	31117892	1000	+	.	gene_id "MSTRG.69386"; transcript_id "MSTRG.69386.74"; exon_number "2";
chr16	StringTie	exon	31120186	31120260	1000	+	.	gene_id "MSTRG.69386"; transcript_id "MSTRG.69386.74"; exon_number "3";
chr16	StringTie	exon	31120339	31120514	1000	+	.	gene_id "MSTRG.69386"; transcript_id "MSTRG.69386.74"; exon_number "4";
chr16	StringTie	exon	31127035	31127088	1000	+	.	gene_id "MSTRG.69386"; transcript_id "MSTRG.69386.74"; exon_number "5";
chr16	StringTie	exon	31127189	31127353	1000	+	.	gene_id "MSTRG.69386"; transcript_id "MSTRG.69386.74"; exon_number "6";
chr16	StringTie	exon	31128050	31128139	1000	+	.	gene_id "MSTRG.69386"; transcript_id "MSTRG.69386.74"; exon_number "7";
chr16	StringTie	exon	31130017	31130157	1000	+	.	gene_id "MSTRG.69386"; transcript_id "MSTRG.69386.74"; exon_number "8";
chr16	StringTie	exon	31130267	31130360	1000	+	.	gene_id "MSTRG.69386"; transcript_id "MSTRG.69386.74"; exon_number "9";
chr16	StringTie	exon	31130456	31130606	1000	+	.	gene_id "MSTRG.69386"; transcript_id "MSTRG.69386.74"; exon_number "10";
chr16	StringTie	exon	31130746	31130900	1000	+	.	gene_id "MSTRG.69386"; transcript_id "MSTRG.69386.74"; exon_number "11";
chr16	StringTie	exon	31131195	31131927	1000	+	.	gene_id "MSTRG.69386"; transcript_id "MSTRG.69386.74"; exon_number "12";
chr16	StringTie	exon	31132051	31132160	1000	+	.	gene_id "MSTRG.69386"; transcript_id "MSTRG.69386.74"; exon_number "13";
chr16	StringTie	exon	31132259	31132305	1000	+	.	gene_id "MSTRG.69386"; transcript_id "MSTRG.69386.74"; exon_number "14";
chr16	StringTie	transcript	31114431	31131393	1000	+	.	gene_id "MSTRG.69386"; transcript_id "MSTRG.69386.75";
chr16	StringTie	exon	31114431	31114860	1000	+	.	gene_id "MSTRG.69386"; transcript_id "MSTRG.69386.75"; exon_number "1";
chr16	StringTie	exon	31115721	31115869	1000	+	.	gene_id "MSTRG.69386"; transcript_id "MSTRG.69386.75"; exon_number "2";
chr16	StringTie	exon	31117463	31117892	1000	+	.	gene_id "MSTRG.69386"; transcript_id "MSTRG.69386.75"; exon_number "3";
chr16	StringTie	exon	31120186	31120260	1000	+	.	gene_id "MSTRG.69386"; transcript_id "MSTRG.69386.75"; exon_number "4";
chr16	StringTie	exon	31120339	31120514	1000	+	.	gene_id "MSTRG.69386"; transcript_id "MSTRG.69386.75"; exon_number "5";
chr16	StringTie	exon	31127035	31127088	1000	+	.	gene_id "MSTRG.69386"; transcript_id "MSTRG.69386.75"; exon_number "6";
chr16	StringTie	exon	31127189	31127353	1000	+	.	gene_id "MSTRG.69386"; transcript_id "MSTRG.69386.75"; exon_number "7";
chr16	StringTie	exon	31128050	31128139	1000	+	.	gene_id "MSTRG.69386"; transcript_id "MSTRG.69386.75"; exon_number "8";
chr16	StringTie	exon	31130017	31130157	1000	+	.	gene_id "MSTRG.69386"; transcript_id "MSTRG.69386.75"; exon_number "9";
chr16	StringTie	exon	31130267	31130360	1000	+	.	gene_id "MSTRG.69386"; transcript_id "MSTRG.69386.75"; exon_number "10";
chr16	StringTie	exon	31130456	31130606	1000	+	.	gene_id "MSTRG.69386"; transcript_id "MSTRG.69386.75"; exon_number "11";
chr16	StringTie	exon	31130750	31130900	1000	+	.	gene_id "MSTRG.69386"; transcript_id "MSTRG.69386.75"; exon_number "12";
chr16	StringTie	exon	31131195	31131393	1000	+	.	gene_id "MSTRG.69386"; transcript_id "MSTRG.69386.75"; exon_number "13";
chr16	StringTie	transcript	31114489	31134383	1000	+	.	gene_id "MSTRG.69386"; transcript_id "MSTRG.69386.76";
chr16	StringTie	exon	31114489	31118856	1000	+	.	gene_id "MSTRG.69386"; transcript_id "MSTRG.69386.76"; exon_number "1";
chr16	StringTie	exon	31120186	31120260	1000	+	.	gene_id "MSTRG.69386"; transcript_id "MSTRG.69386.76"; exon_number "2";
chr16	StringTie	exon	31120339	31127088	1000	+	.	gene_id "MSTRG.69386"; transcript_id "MSTRG.69386.76"; exon_number "3";
chr16	StringTie	exon	31127189	31127353	1000	+	.	gene_id "MSTRG.69386"; transcript_id "MSTRG.69386.76"; exon_number "4";
chr16	StringTie	exon	31128050	31128139	1000	+	.	gene_id "MSTRG.69386"; transcript_id "MSTRG.69386.76"; exon_number "5";
chr16	StringTie	exon	31130017	31130157	1000	+	.	gene_id "MSTRG.69386"; transcript_id "MSTRG.69386.76"; exon_number "6";
chr16	StringTie	exon	31130267	31130360	1000	+	.	gene_id "MSTRG.69386"; transcript_id "MSTRG.69386.76"; exon_number "7";
chr16	StringTie	exon	31130456	31130606	1000	+	.	gene_id "MSTRG.69386"; transcript_id "MSTRG.69386.76"; exon_number "8";
chr16	StringTie	exon	31130746	31130900	1000	+	.	gene_id "MSTRG.69386"; transcript_id "MSTRG.69386.76"; exon_number "9";
chr16	StringTie	exon	31131195	31131692	1000	+	.	gene_id "MSTRG.69386"; transcript_id "MSTRG.69386.76"; exon_number "10";
chr16	StringTie	exon	31134362	31134383	1000	+	.	gene_id "MSTRG.69386"; transcript_id "MSTRG.69386.76"; exon_number "11";
chr16	StringTie	transcript	31114772	31132303	1000	+	.	gene_id "MSTRG.69386"; transcript_id "MSTRG.69386.77";
chr16	StringTie	exon	31114772	31114860	1000	+	.	gene_id "MSTRG.69386"; transcript_id "MSTRG.69386.77"; exon_number "1";
chr16	StringTie	exon	31115718	31115869	1000	+	.	gene_id "MSTRG.69386"; transcript_id "MSTRG.69386.77"; exon_number "2";
chr16	StringTie	exon	31117463	31117892	1000	+	.	gene_id "MSTRG.69386"; transcript_id "MSTRG.69386.77"; exon_number "3";
chr16	StringTie	exon	31120186	31120514	1000	+	.	gene_id "MSTRG.69386"; transcript_id "MSTRG.69386.77"; exon_number "4";
chr16	StringTie	exon	31127035	31127088	1000	+	.	gene_id "MSTRG.69386"; transcript_id "MSTRG.69386.77"; exon_number "5";
chr16	StringTie	exon	31127189	31127353	1000	+	.	gene_id "MSTRG.69386"; transcript_id "MSTRG.69386.77"; exon_number "6";
chr16	StringTie	exon	31128050	31128139	1000	+	.	gene_id "MSTRG.69386"; transcript_id "MSTRG.69386.77"; exon_number "7";
chr16	StringTie	exon	31130017	31130157	1000	+	.	gene_id "MSTRG.69386"; transcript_id "MSTRG.69386.77"; exon_number "8";
chr16	StringTie	exon	31130267	31130360	1000	+	.	gene_id "MSTRG.69386"; transcript_id "MSTRG.69386.77"; exon_number "9";
chr16	StringTie	exon	31130456	31130606	1000	+	.	gene_id "MSTRG.69386"; transcript_id "MSTRG.69386.77"; exon_number "10";
chr16	StringTie	exon	31130746	31130900	1000	+	.	gene_id "MSTRG.69386"; transcript_id "MSTRG.69386.77"; exon_number "11";
chr16	StringTie	exon	31131195	31131692	1000	+	.	gene_id "MSTRG.69386"; transcript_id "MSTRG.69386.77"; exon_number "12";
chr16	StringTie	exon	31132288	31132303	1000	+	.	gene_id "MSTRG.69386"; transcript_id "MSTRG.69386.77"; exon_number "13";
chr16	StringTie	transcript	31115415	31132080	1000	+	.	gene_id "MSTRG.69386"; transcript_id "MSTRG.69386.78";
chr16	StringTie	exon	31115415	31115869	1000	+	.	gene_id "MSTRG.69386"; transcript_id "MSTRG.69386.78"; exon_number "1";
chr16	StringTie	exon	31117463	31117892	1000	+	.	gene_id "MSTRG.69386"; transcript_id "MSTRG.69386.78"; exon_number "2";
chr16	StringTie	exon	31120186	31120514	1000	+	.	gene_id "MSTRG.69386"; transcript_id "MSTRG.69386.78"; exon_number "3";
chr16	StringTie	exon	31127035	31127088	1000	+	.	gene_id "MSTRG.69386"; transcript_id "MSTRG.69386.78"; exon_number "4";
chr16	StringTie	exon	31127189	31127353	1000	+	.	gene_id "MSTRG.69386"; transcript_id "MSTRG.69386.78"; exon_number "5";
chr16	StringTie	exon	31128050	31128139	1000	+	.	gene_id "MSTRG.69386"; transcript_id "MSTRG.69386.78"; exon_number "6";
chr16	StringTie	exon	31130017	31130157	1000	+	.	gene_id "MSTRG.69386"; transcript_id "MSTRG.69386.78"; exon_number "7";
chr16	StringTie	exon	31130267	31130360	1000	+	.	gene_id "MSTRG.69386"; transcript_id "MSTRG.69386.78"; exon_number "8";
chr16	StringTie	exon	31130456	31130606	1000	+	.	gene_id "MSTRG.69386"; transcript_id "MSTRG.69386.78"; exon_number "9";
chr16	StringTie	exon	31130697	31130900	1000	+	.	gene_id "MSTRG.69386"; transcript_id "MSTRG.69386.78"; exon_number "10";
chr16	StringTie	exon	31131195	31131692	1000	+	.	gene_id "MSTRG.69386"; transcript_id "MSTRG.69386.78"; exon_number "11";
chr16	StringTie	exon	31131806	31132080	1000	+	.	gene_id "MSTRG.69386"; transcript_id "MSTRG.69386.78"; exon_number "12";
chr16	StringTie	transcript	31115630	31135718	1000	+	.	gene_id "MSTRG.69386"; transcript_id "MSTRG.69386.79";
chr16	StringTie	exon	31115630	31117892	1000	+	.	gene_id "MSTRG.69386"; transcript_id "MSTRG.69386.79"; exon_number "1";
chr16	StringTie	exon	31120186	31120260	1000	+	.	gene_id "MSTRG.69386"; transcript_id "MSTRG.69386.79"; exon_number "2";
chr16	StringTie	exon	31120339	31120514	1000	+	.	gene_id "MSTRG.69386"; transcript_id "MSTRG.69386.79"; exon_number "3";
chr16	StringTie	exon	31127035	31127088	1000	+	.	gene_id "MSTRG.69386"; transcript_id "MSTRG.69386.79"; exon_number "4";
chr16	StringTie	exon	31127189	31127353	1000	+	.	gene_id "MSTRG.69386"; transcript_id "MSTRG.69386.79"; exon_number "5";
chr16	StringTie	exon	31128050	31128139	1000	+	.	gene_id "MSTRG.69386"; transcript_id "MSTRG.69386.79"; exon_number "6";
chr16	StringTie	exon	31130017	31130157	1000	+	.	gene_id "MSTRG.69386"; transcript_id "MSTRG.69386.79"; exon_number "7";
chr16	StringTie	exon	31130267	31130360	1000	+	.	gene_id "MSTRG.69386"; transcript_id "MSTRG.69386.79"; exon_number "8";
chr16	StringTie	exon	31130456	31130606	1000	+	.	gene_id "MSTRG.69386"; transcript_id "MSTRG.69386.79"; exon_number "9";
chr16	StringTie	exon	31130746	31132002	1000	+	.	gene_id "MSTRG.69386"; transcript_id "MSTRG.69386.79"; exon_number "10";
chr16	StringTie	exon	31132109	31132258	1000	+	.	gene_id "MSTRG.69386"; transcript_id "MSTRG.69386.79"; exon_number "11";
chr16	StringTie	exon	31132525	31132590	1000	+	.	gene_id "MSTRG.69386"; transcript_id "MSTRG.69386.79"; exon_number "12";
chr16	StringTie	exon	31132725	31132740	1000	+	.	gene_id "MSTRG.69386"; transcript_id "MSTRG.69386.79"; exon_number "13";
chr16	StringTie	exon	31135430	31135473	1000	+	.	gene_id "MSTRG.69386"; transcript_id "MSTRG.69386.79"; exon_number "14";
chr16	StringTie	exon	31135533	31135718	1000	+	.	gene_id "MSTRG.69386"; transcript_id "MSTRG.69386.79"; exon_number "15";
chr16	StringTie	transcript	31108279	31132907	1000	+	.	gene_id "MSTRG.69386"; transcript_id "MSTRG.69386.8";
chr16	StringTie	exon	31108279	31108479	1000	+	.	gene_id "MSTRG.69386"; transcript_id "MSTRG.69386.8"; exon_number "1";
chr16	StringTie	exon	31109047	31109418	1000	+	.	gene_id "MSTRG.69386"; transcript_id "MSTRG.69386.8"; exon_number "2";
chr16	StringTie	exon	31109511	31109579	1000	+	.	gene_id "MSTRG.69386"; transcript_id "MSTRG.69386.8"; exon_number "3";
chr16	StringTie	exon	31109673	31109783	1000	+	.	gene_id "MSTRG.69386"; transcript_id "MSTRG.69386.8"; exon_number "4";
chr16	StringTie	exon	31110077	31110124	1000	+	.	gene_id "MSTRG.69386"; transcript_id "MSTRG.69386.8"; exon_number "5";
chr16	StringTie	exon	31110205	31110324	1000	+	.	gene_id "MSTRG.69386"; transcript_id "MSTRG.69386.8"; exon_number "6";
chr16	StringTie	exon	31110401	31110499	1000	+	.	gene_id "MSTRG.69386"; transcript_id "MSTRG.69386.8"; exon_number "7";
chr16	StringTie	exon	31110688	31110761	1000	+	.	gene_id "MSTRG.69386"; transcript_id "MSTRG.69386.8"; exon_number "8";
chr16	StringTie	exon	31111091	31111219	1000	+	.	gene_id "MSTRG.69386"; transcript_id "MSTRG.69386.8"; exon_number "9";
chr16	StringTie	exon	31111300	31111389	1000	+	.	gene_id "MSTRG.69386"; transcript_id "MSTRG.69386.8"; exon_number "10";
chr16	StringTie	exon	31111869	31112027	1000	+	.	gene_id "MSTRG.69386"; transcript_id "MSTRG.69386.8"; exon_number "11";
chr16	StringTie	exon	31112121	31115869	1000	+	.	gene_id "MSTRG.69386"; transcript_id "MSTRG.69386.8"; exon_number "12";
chr16	StringTie	exon	31117463	31117892	1000	+	.	gene_id "MSTRG.69386"; transcript_id "MSTRG.69386.8"; exon_number "13";
chr16	StringTie	exon	31120186	31120260	1000	+	.	gene_id "MSTRG.69386"; transcript_id "MSTRG.69386.8"; exon_number "14";
chr16	StringTie	exon	31120339	31120514	1000	+	.	gene_id "MSTRG.69386"; transcript_id "MSTRG.69386.8"; exon_number "15";
chr16	StringTie	exon	31127035	31127088	1000	+	.	gene_id "MSTRG.69386"; transcript_id "MSTRG.69386.8"; exon_number "16";
chr16	StringTie	exon	31127189	31127353	1000	+	.	gene_id "MSTRG.69386"; transcript_id "MSTRG.69386.8"; exon_number "17";
chr16	StringTie	exon	31128050	31128139	1000	+	.	gene_id "MSTRG.69386"; transcript_id "MSTRG.69386.8"; exon_number "18";
chr16	StringTie	exon	31130017	31130157	1000	+	.	gene_id "MSTRG.69386"; transcript_id "MSTRG.69386.8"; exon_number "19";
chr16	StringTie	exon	31130267	31130360	1000	+	.	gene_id "MSTRG.69386"; transcript_id "MSTRG.69386.8"; exon_number "20";
chr16	StringTie	exon	31130456	31130606	1000	+	.	gene_id "MSTRG.69386"; transcript_id "MSTRG.69386.8"; exon_number "21";
chr16	StringTie	exon	31130746	31130900	1000	+	.	gene_id "MSTRG.69386"; transcript_id "MSTRG.69386.8"; exon_number "22";
chr16	StringTie	exon	31131195	31132139	1000	+	.	gene_id "MSTRG.69386"; transcript_id "MSTRG.69386.8"; exon_number "23";
chr16	StringTie	exon	31132173	31132524	1000	+	.	gene_id "MSTRG.69386"; transcript_id "MSTRG.69386.8"; exon_number "24";
chr16	StringTie	exon	31132758	31132907	1000	+	.	gene_id "MSTRG.69386"; transcript_id "MSTRG.69386.8"; exon_number "25";
chr16	StringTie	transcript	31115850	31131882	1000	+	.	gene_id "MSTRG.69386"; transcript_id "MSTRG.69386.81";
chr16	StringTie	exon	31115850	31115869	1000	+	.	gene_id "MSTRG.69386"; transcript_id "MSTRG.69386.81"; exon_number "1";
chr16	StringTie	exon	31117062	31117188	1000	+	.	gene_id "MSTRG.69386"; transcript_id "MSTRG.69386.81"; exon_number "2";
chr16	StringTie	exon	31117463	31117892	1000	+	.	gene_id "MSTRG.69386"; transcript_id "MSTRG.69386.81"; exon_number "3";
chr16	StringTie	exon	31120186	31120260	1000	+	.	gene_id "MSTRG.69386"; transcript_id "MSTRG.69386.81"; exon_number "4";
chr16	StringTie	exon	31120339	31120514	1000	+	.	gene_id "MSTRG.69386"; transcript_id "MSTRG.69386.81"; exon_number "5";
chr16	StringTie	exon	31127035	31127088	1000	+	.	gene_id "MSTRG.69386"; transcript_id "MSTRG.69386.81"; exon_number "6";
chr16	StringTie	exon	31127189	31127353	1000	+	.	gene_id "MSTRG.69386"; transcript_id "MSTRG.69386.81"; exon_number "7";
chr16	StringTie	exon	31128050	31128139	1000	+	.	gene_id "MSTRG.69386"; transcript_id "MSTRG.69386.81"; exon_number "8";
chr16	StringTie	exon	31130017	31130157	1000	+	.	gene_id "MSTRG.69386"; transcript_id "MSTRG.69386.81"; exon_number "9";
chr16	StringTie	exon	31130267	31130360	1000	+	.	gene_id "MSTRG.69386"; transcript_id "MSTRG.69386.81"; exon_number "10";
chr16	StringTie	exon	31130456	31130606	1000	+	.	gene_id "MSTRG.69386"; transcript_id "MSTRG.69386.81"; exon_number "11";
chr16	StringTie	exon	31130746	31131604	1000	+	.	gene_id "MSTRG.69386"; transcript_id "MSTRG.69386.81"; exon_number "12";
chr16	StringTie	exon	31131693	31131882	1000	+	.	gene_id "MSTRG.69386"; transcript_id "MSTRG.69386.81"; exon_number "13";
chr16	StringTie	transcript	31116377	31131980	1000	+	.	gene_id "MSTRG.69386"; transcript_id "MSTRG.69386.82";
chr16	StringTie	exon	31116377	31116735	1000	+	.	gene_id "MSTRG.69386"; transcript_id "MSTRG.69386.82"; exon_number "1";
chr16	StringTie	exon	31117062	31117892	1000	+	.	gene_id "MSTRG.69386"; transcript_id "MSTRG.69386.82"; exon_number "2";
chr16	StringTie	exon	31120186	31120260	1000	+	.	gene_id "MSTRG.69386"; transcript_id "MSTRG.69386.82"; exon_number "3";
chr16	StringTie	exon	31120339	31120514	1000	+	.	gene_id "MSTRG.69386"; transcript_id "MSTRG.69386.82"; exon_number "4";
chr16	StringTie	exon	31127035	31127088	1000	+	.	gene_id "MSTRG.69386"; transcript_id "MSTRG.69386.82"; exon_number "5";
chr16	StringTie	exon	31127189	31127353	1000	+	.	gene_id "MSTRG.69386"; transcript_id "MSTRG.69386.82"; exon_number "6";
chr16	StringTie	exon	31128050	31128139	1000	+	.	gene_id "MSTRG.69386"; transcript_id "MSTRG.69386.82"; exon_number "7";
chr16	StringTie	exon	31130017	31130157	1000	+	.	gene_id "MSTRG.69386"; transcript_id "MSTRG.69386.82"; exon_number "8";
chr16	StringTie	exon	31130267	31130360	1000	+	.	gene_id "MSTRG.69386"; transcript_id "MSTRG.69386.82"; exon_number "9";
chr16	StringTie	exon	31130456	31130606	1000	+	.	gene_id "MSTRG.69386"; transcript_id "MSTRG.69386.82"; exon_number "10";
chr16	StringTie	exon	31130746	31130900	1000	+	.	gene_id "MSTRG.69386"; transcript_id "MSTRG.69386.82"; exon_number "11";
chr16	StringTie	exon	31131195	31131898	1000	+	.	gene_id "MSTRG.69386"; transcript_id "MSTRG.69386.82"; exon_number "12";
chr16	StringTie	exon	31131943	31131980	1000	+	.	gene_id "MSTRG.69386"; transcript_id "MSTRG.69386.82"; exon_number "13";
chr16	StringTie	transcript	31116574	31132019	1000	+	.	gene_id "MSTRG.69386"; transcript_id "MSTRG.69386.83";
chr16	StringTie	exon	31116574	31116735	1000	+	.	gene_id "MSTRG.69386"; transcript_id "MSTRG.69386.83"; exon_number "1";
chr16	StringTie	exon	31117463	31117892	1000	+	.	gene_id "MSTRG.69386"; transcript_id "MSTRG.69386.83"; exon_number "2";
chr16	StringTie	exon	31120186	31120260	1000	+	.	gene_id "MSTRG.69386"; transcript_id "MSTRG.69386.83"; exon_number "3";
chr16	StringTie	exon	31120339	31127088	1000	+	.	gene_id "MSTRG.69386"; transcript_id "MSTRG.69386.83"; exon_number "4";
chr16	StringTie	exon	31127189	31127353	1000	+	.	gene_id "MSTRG.69386"; transcript_id "MSTRG.69386.83"; exon_number "5";
chr16	StringTie	exon	31128050	31128139	1000	+	.	gene_id "MSTRG.69386"; transcript_id "MSTRG.69386.83"; exon_number "6";
chr16	StringTie	exon	31130017	31130157	1000	+	.	gene_id "MSTRG.69386"; transcript_id "MSTRG.69386.83"; exon_number "7";
chr16	StringTie	exon	31130267	31130360	1000	+	.	gene_id "MSTRG.69386"; transcript_id "MSTRG.69386.83"; exon_number "8";
chr16	StringTie	exon	31130456	31132019	1000	+	.	gene_id "MSTRG.69386"; transcript_id "MSTRG.69386.83"; exon_number "9";
chr16	StringTie	transcript	31116761	31131427	1000	+	.	gene_id "MSTRG.69386"; transcript_id "MSTRG.69386.84";
chr16	StringTie	exon	31116761	31117890	1000	+	.	gene_id "MSTRG.69386"; transcript_id "MSTRG.69386.84"; exon_number "1";
chr16	StringTie	exon	31120186	31120260	1000	+	.	gene_id "MSTRG.69386"; transcript_id "MSTRG.69386.84"; exon_number "2";
chr16	StringTie	exon	31120339	31120514	1000	+	.	gene_id "MSTRG.69386"; transcript_id "MSTRG.69386.84"; exon_number "3";
chr16	StringTie	exon	31127035	31127088	1000	+	.	gene_id "MSTRG.69386"; transcript_id "MSTRG.69386.84"; exon_number "4";
chr16	StringTie	exon	31127189	31127353	1000	+	.	gene_id "MSTRG.69386"; transcript_id "MSTRG.69386.84"; exon_number "5";
chr16	StringTie	exon	31128050	31128139	1000	+	.	gene_id "MSTRG.69386"; transcript_id "MSTRG.69386.84"; exon_number "6";
chr16	StringTie	exon	31130017	31130157	1000	+	.	gene_id "MSTRG.69386"; transcript_id "MSTRG.69386.84"; exon_number "7";
chr16	StringTie	exon	31130273	31130360	1000	+	.	gene_id "MSTRG.69386"; transcript_id "MSTRG.69386.84"; exon_number "8";
chr16	StringTie	exon	31130456	31130606	1000	+	.	gene_id "MSTRG.69386"; transcript_id "MSTRG.69386.84"; exon_number "9";
chr16	StringTie	exon	31130750	31130877	1000	+	.	gene_id "MSTRG.69386"; transcript_id "MSTRG.69386.84"; exon_number "10";
chr16	StringTie	exon	31131195	31131427	1000	+	.	gene_id "MSTRG.69386"; transcript_id "MSTRG.69386.84"; exon_number "11";
chr16	StringTie	transcript	31116955	31134044	1000	+	.	gene_id "MSTRG.69386"; transcript_id "MSTRG.69386.85";
chr16	StringTie	exon	31116955	31117188	1000	+	.	gene_id "MSTRG.69386"; transcript_id "MSTRG.69386.85"; exon_number "1";
chr16	StringTie	exon	31117463	31117892	1000	+	.	gene_id "MSTRG.69386"; transcript_id "MSTRG.69386.85"; exon_number "2";
chr16	StringTie	exon	31120186	31120260	1000	+	.	gene_id "MSTRG.69386"; transcript_id "MSTRG.69386.85"; exon_number "3";
chr16	StringTie	exon	31120339	31120514	1000	+	.	gene_id "MSTRG.69386"; transcript_id "MSTRG.69386.85"; exon_number "4";
chr16	StringTie	exon	31127035	31127088	1000	+	.	gene_id "MSTRG.69386"; transcript_id "MSTRG.69386.85"; exon_number "5";
chr16	StringTie	exon	31127189	31127353	1000	+	.	gene_id "MSTRG.69386"; transcript_id "MSTRG.69386.85"; exon_number "6";
chr16	StringTie	exon	31128050	31128139	1000	+	.	gene_id "MSTRG.69386"; transcript_id "MSTRG.69386.85"; exon_number "7";
chr16	StringTie	exon	31130017	31130157	1000	+	.	gene_id "MSTRG.69386"; transcript_id "MSTRG.69386.85"; exon_number "8";
chr16	StringTie	exon	31130267	31130360	1000	+	.	gene_id "MSTRG.69386"; transcript_id "MSTRG.69386.85"; exon_number "9";
chr16	StringTie	exon	31130456	31130606	1000	+	.	gene_id "MSTRG.69386"; transcript_id "MSTRG.69386.85"; exon_number "10";
chr16	StringTie	exon	31130746	31130900	1000	+	.	gene_id "MSTRG.69386"; transcript_id "MSTRG.69386.85"; exon_number "11";
chr16	StringTie	exon	31131195	31132139	1000	+	.	gene_id "MSTRG.69386"; transcript_id "MSTRG.69386.85"; exon_number "12";
chr16	StringTie	exon	31132173	31132590	1000	+	.	gene_id "MSTRG.69386"; transcript_id "MSTRG.69386.85"; exon_number "13";
chr16	StringTie	exon	31132725	31132935	1000	+	.	gene_id "MSTRG.69386"; transcript_id "MSTRG.69386.85"; exon_number "14";
chr16	StringTie	exon	31133304	31134044	1000	+	.	gene_id "MSTRG.69386"; transcript_id "MSTRG.69386.85"; exon_number "15";
chr16	StringTie	transcript	31117335	31132328	1000	+	.	gene_id "MSTRG.69386"; transcript_id "MSTRG.69386.86";
chr16	StringTie	exon	31117335	31118856	1000	+	.	gene_id "MSTRG.69386"; transcript_id "MSTRG.69386.86"; exon_number "1";
chr16	StringTie	exon	31120186	31120260	1000	+	.	gene_id "MSTRG.69386"; transcript_id "MSTRG.69386.86"; exon_number "2";
chr16	StringTie	exon	31120339	31120514	1000	+	.	gene_id "MSTRG.69386"; transcript_id "MSTRG.69386.86"; exon_number "3";
chr16	StringTie	exon	31127035	31127088	1000	+	.	gene_id "MSTRG.69386"; transcript_id "MSTRG.69386.86"; exon_number "4";
chr16	StringTie	exon	31127189	31127353	1000	+	.	gene_id "MSTRG.69386"; transcript_id "MSTRG.69386.86"; exon_number "5";
chr16	StringTie	exon	31128050	31128139	1000	+	.	gene_id "MSTRG.69386"; transcript_id "MSTRG.69386.86"; exon_number "6";
chr16	StringTie	exon	31130017	31130157	1000	+	.	gene_id "MSTRG.69386"; transcript_id "MSTRG.69386.86"; exon_number "7";
chr16	StringTie	exon	31130267	31130360	1000	+	.	gene_id "MSTRG.69386"; transcript_id "MSTRG.69386.86"; exon_number "8";
chr16	StringTie	exon	31130456	31130606	1000	+	.	gene_id "MSTRG.69386"; transcript_id "MSTRG.69386.86"; exon_number "9";
chr16	StringTie	exon	31130746	31130900	1000	+	.	gene_id "MSTRG.69386"; transcript_id "MSTRG.69386.86"; exon_number "10";
chr16	StringTie	exon	31131195	31132160	1000	+	.	gene_id "MSTRG.69386"; transcript_id "MSTRG.69386.86"; exon_number "11";
chr16	StringTie	exon	31132259	31132328	1000	+	.	gene_id "MSTRG.69386"; transcript_id "MSTRG.69386.86"; exon_number "12";
chr16	StringTie	transcript	31117456	31131945	1000	+	.	gene_id "MSTRG.69386"; transcript_id "MSTRG.69386.87";
chr16	StringTie	exon	31117456	31117892	1000	+	.	gene_id "MSTRG.69386"; transcript_id "MSTRG.69386.87"; exon_number "1";
chr16	StringTie	exon	31120186	31120260	1000	+	.	gene_id "MSTRG.69386"; transcript_id "MSTRG.69386.87"; exon_number "2";
chr16	StringTie	exon	31120339	31120514	1000	+	.	gene_id "MSTRG.69386"; transcript_id "MSTRG.69386.87"; exon_number "3";
chr16	StringTie	exon	31127035	31127088	1000	+	.	gene_id "MSTRG.69386"; transcript_id "MSTRG.69386.87"; exon_number "4";
chr16	StringTie	exon	31127189	31127353	1000	+	.	gene_id "MSTRG.69386"; transcript_id "MSTRG.69386.87"; exon_number "5";
chr16	StringTie	exon	31128050	31128139	1000	+	.	gene_id "MSTRG.69386"; transcript_id "MSTRG.69386.87"; exon_number "6";
chr16	StringTie	exon	31130017	31130157	1000	+	.	gene_id "MSTRG.69386"; transcript_id "MSTRG.69386.87"; exon_number "7";
chr16	StringTie	exon	31130267	31130360	1000	+	.	gene_id "MSTRG.69386"; transcript_id "MSTRG.69386.87"; exon_number "8";
chr16	StringTie	exon	31130456	31130606	1000	+	.	gene_id "MSTRG.69386"; transcript_id "MSTRG.69386.87"; exon_number "9";
chr16	StringTie	exon	31130746	31130900	1000	+	.	gene_id "MSTRG.69386"; transcript_id "MSTRG.69386.87"; exon_number "10";
chr16	StringTie	exon	31131195	31131604	1000	+	.	gene_id "MSTRG.69386"; transcript_id "MSTRG.69386.87"; exon_number "11";
chr16	StringTie	exon	31131642	31131945	1000	+	.	gene_id "MSTRG.69386"; transcript_id "MSTRG.69386.87"; exon_number "12";
chr16	StringTie	transcript	31108293	31132596	1000	+	.	gene_id "MSTRG.69386"; transcript_id "MSTRG.69386.9";
chr16	StringTie	exon	31108293	31108479	1000	+	.	gene_id "MSTRG.69386"; transcript_id "MSTRG.69386.9"; exon_number "1";
chr16	StringTie	exon	31109047	31109418	1000	+	.	gene_id "MSTRG.69386"; transcript_id "MSTRG.69386.9"; exon_number "2";
chr16	StringTie	exon	31109511	31109579	1000	+	.	gene_id "MSTRG.69386"; transcript_id "MSTRG.69386.9"; exon_number "3";
chr16	StringTie	exon	31109673	31109783	1000	+	.	gene_id "MSTRG.69386"; transcript_id "MSTRG.69386.9"; exon_number "4";
chr16	StringTie	exon	31110077	31110124	1000	+	.	gene_id "MSTRG.69386"; transcript_id "MSTRG.69386.9"; exon_number "5";
chr16	StringTie	exon	31110205	31110324	1000	+	.	gene_id "MSTRG.69386"; transcript_id "MSTRG.69386.9"; exon_number "6";
chr16	StringTie	exon	31110401	31110499	1000	+	.	gene_id "MSTRG.69386"; transcript_id "MSTRG.69386.9"; exon_number "7";
chr16	StringTie	exon	31110688	31110761	1000	+	.	gene_id "MSTRG.69386"; transcript_id "MSTRG.69386.9"; exon_number "8";
chr16	StringTie	exon	31111091	31111219	1000	+	.	gene_id "MSTRG.69386"; transcript_id "MSTRG.69386.9"; exon_number "9";
chr16	StringTie	exon	31111300	31111389	1000	+	.	gene_id "MSTRG.69386"; transcript_id "MSTRG.69386.9"; exon_number "10";
chr16	StringTie	exon	31111869	31112027	1000	+	.	gene_id "MSTRG.69386"; transcript_id "MSTRG.69386.9"; exon_number "11";
chr16	StringTie	exon	31112121	31115869	1000	+	.	gene_id "MSTRG.69386"; transcript_id "MSTRG.69386.9"; exon_number "12";
chr16	StringTie	exon	31117463	31117892	1000	+	.	gene_id "MSTRG.69386"; transcript_id "MSTRG.69386.9"; exon_number "13";
chr16	StringTie	exon	31120186	31120260	1000	+	.	gene_id "MSTRG.69386"; transcript_id "MSTRG.69386.9"; exon_number "14";
chr16	StringTie	exon	31120339	31127088	1000	+	.	gene_id "MSTRG.69386"; transcript_id "MSTRG.69386.9"; exon_number "15";
chr16	StringTie	exon	31127189	31127353	1000	+	.	gene_id "MSTRG.69386"; transcript_id "MSTRG.69386.9"; exon_number "16";
chr16	StringTie	exon	31128050	31128139	1000	+	.	gene_id "MSTRG.69386"; transcript_id "MSTRG.69386.9"; exon_number "17";
chr16	StringTie	exon	31130017	31130157	1000	+	.	gene_id "MSTRG.69386"; transcript_id "MSTRG.69386.9"; exon_number "18";
chr16	StringTie	exon	31130267	31130360	1000	+	.	gene_id "MSTRG.69386"; transcript_id "MSTRG.69386.9"; exon_number "19";
chr16	StringTie	exon	31130456	31132377	1000	+	.	gene_id "MSTRG.69386"; transcript_id "MSTRG.69386.9"; exon_number "20";
chr16	StringTie	exon	31132436	31132596	1000	+	.	gene_id "MSTRG.69386"; transcript_id "MSTRG.69386.9"; exon_number "21";
chr16	StringTie	transcript	31117697	31131961	1000	+	.	gene_id "MSTRG.69386"; transcript_id "MSTRG.69386.90";
chr16	StringTie	exon	31117697	31117892	1000	+	.	gene_id "MSTRG.69386"; transcript_id "MSTRG.69386.90"; exon_number "1";
chr16	StringTie	exon	31120186	31120260	1000	+	.	gene_id "MSTRG.69386"; transcript_id "MSTRG.69386.90"; exon_number "2";
chr16	StringTie	exon	31120339	31120514	1000	+	.	gene_id "MSTRG.69386"; transcript_id "MSTRG.69386.90"; exon_number "3";
chr16	StringTie	exon	31127035	31127088	1000	+	.	gene_id "MSTRG.69386"; transcript_id "MSTRG.69386.90"; exon_number "4";
chr16	StringTie	exon	31127189	31127353	1000	+	.	gene_id "MSTRG.69386"; transcript_id "MSTRG.69386.90"; exon_number "5";
chr16	StringTie	exon	31128050	31128139	1000	+	.	gene_id "MSTRG.69386"; transcript_id "MSTRG.69386.90"; exon_number "6";
chr16	StringTie	exon	31130017	31130157	1000	+	.	gene_id "MSTRG.69386"; transcript_id "MSTRG.69386.90"; exon_number "7";
chr16	StringTie	exon	31130267	31130360	1000	+	.	gene_id "MSTRG.69386"; transcript_id "MSTRG.69386.90"; exon_number "8";
chr16	StringTie	exon	31130456	31130606	1000	+	.	gene_id "MSTRG.69386"; transcript_id "MSTRG.69386.90"; exon_number "9";
chr16	StringTie	exon	31130746	31130899	1000	+	.	gene_id "MSTRG.69386"; transcript_id "MSTRG.69386.90"; exon_number "10";
chr16	StringTie	exon	31131197	31131961	1000	+	.	gene_id "MSTRG.69386"; transcript_id "MSTRG.69386.90"; exon_number "11";
chr16	StringTie	transcript	31117714	31132104	1000	+	.	gene_id "MSTRG.69386"; transcript_id "MSTRG.69386.92";
chr16	StringTie	exon	31117714	31118576	1000	+	.	gene_id "MSTRG.69386"; transcript_id "MSTRG.69386.92"; exon_number "1";
chr16	StringTie	exon	31118704	31118856	1000	+	.	gene_id "MSTRG.69386"; transcript_id "MSTRG.69386.92"; exon_number "2";
chr16	StringTie	exon	31120186	31120260	1000	+	.	gene_id "MSTRG.69386"; transcript_id "MSTRG.69386.92"; exon_number "3";
chr16	StringTie	exon	31120339	31120514	1000	+	.	gene_id "MSTRG.69386"; transcript_id "MSTRG.69386.92"; exon_number "4";
chr16	StringTie	exon	31127035	31127088	1000	+	.	gene_id "MSTRG.69386"; transcript_id "MSTRG.69386.92"; exon_number "5";
chr16	StringTie	exon	31127189	31127353	1000	+	.	gene_id "MSTRG.69386"; transcript_id "MSTRG.69386.92"; exon_number "6";
chr16	StringTie	exon	31128050	31128139	1000	+	.	gene_id "MSTRG.69386"; transcript_id "MSTRG.69386.92"; exon_number "7";
chr16	StringTie	exon	31130017	31130157	1000	+	.	gene_id "MSTRG.69386"; transcript_id "MSTRG.69386.92"; exon_number "8";
chr16	StringTie	exon	31130267	31130360	1000	+	.	gene_id "MSTRG.69386"; transcript_id "MSTRG.69386.92"; exon_number "9";
chr16	StringTie	exon	31130456	31130606	1000	+	.	gene_id "MSTRG.69386"; transcript_id "MSTRG.69386.92"; exon_number "10";
chr16	StringTie	exon	31130750	31130900	1000	+	.	gene_id "MSTRG.69386"; transcript_id "MSTRG.69386.92"; exon_number "11";
chr16	StringTie	exon	31131195	31132104	1000	+	.	gene_id "MSTRG.69386"; transcript_id "MSTRG.69386.92"; exon_number "12";
chr16	StringTie	transcript	31117716	31131980	1000	+	.	gene_id "MSTRG.69386"; transcript_id "MSTRG.69386.93";
chr16	StringTie	exon	31117716	31117890	1000	+	.	gene_id "MSTRG.69386"; transcript_id "MSTRG.69386.93"; exon_number "1";
chr16	StringTie	exon	31120186	31120260	1000	+	.	gene_id "MSTRG.69386"; transcript_id "MSTRG.69386.93"; exon_number "2";
chr16	StringTie	exon	31120339	31120514	1000	+	.	gene_id "MSTRG.69386"; transcript_id "MSTRG.69386.93"; exon_number "3";
chr16	StringTie	exon	31127035	31127088	1000	+	.	gene_id "MSTRG.69386"; transcript_id "MSTRG.69386.93"; exon_number "4";
chr16	StringTie	exon	31127189	31127353	1000	+	.	gene_id "MSTRG.69386"; transcript_id "MSTRG.69386.93"; exon_number "5";
chr16	StringTie	exon	31128050	31128139	1000	+	.	gene_id "MSTRG.69386"; transcript_id "MSTRG.69386.93"; exon_number "6";
chr16	StringTie	exon	31130017	31130157	1000	+	.	gene_id "MSTRG.69386"; transcript_id "MSTRG.69386.93"; exon_number "7";
chr16	StringTie	exon	31130267	31130360	1000	+	.	gene_id "MSTRG.69386"; transcript_id "MSTRG.69386.93"; exon_number "8";
chr16	StringTie	exon	31130456	31130606	1000	+	.	gene_id "MSTRG.69386"; transcript_id "MSTRG.69386.93"; exon_number "9";
chr16	StringTie	exon	31130750	31130900	1000	+	.	gene_id "MSTRG.69386"; transcript_id "MSTRG.69386.93"; exon_number "10";
chr16	StringTie	exon	31131195	31131980	1000	+	.	gene_id "MSTRG.69386"; transcript_id "MSTRG.69386.93"; exon_number "11";
chr16	StringTie	transcript	31117723	31131933	1000	+	.	gene_id "MSTRG.69386"; transcript_id "MSTRG.69386.94";
chr16	StringTie	exon	31117723	31117883	1000	+	.	gene_id "MSTRG.69386"; transcript_id "MSTRG.69386.94"; exon_number "1";
chr16	StringTie	exon	31120186	31120260	1000	+	.	gene_id "MSTRG.69386"; transcript_id "MSTRG.69386.94"; exon_number "2";
chr16	StringTie	exon	31120339	31120514	1000	+	.	gene_id "MSTRG.69386"; transcript_id "MSTRG.69386.94"; exon_number "3";
chr16	StringTie	exon	31127035	31127088	1000	+	.	gene_id "MSTRG.69386"; transcript_id "MSTRG.69386.94"; exon_number "4";
chr16	StringTie	exon	31127189	31127353	1000	+	.	gene_id "MSTRG.69386"; transcript_id "MSTRG.69386.94"; exon_number "5";
chr16	StringTie	exon	31128050	31128139	1000	+	.	gene_id "MSTRG.69386"; transcript_id "MSTRG.69386.94"; exon_number "6";
chr16	StringTie	exon	31130017	31130157	1000	+	.	gene_id "MSTRG.69386"; transcript_id "MSTRG.69386.94"; exon_number "7";
chr16	StringTie	exon	31130267	31130360	1000	+	.	gene_id "MSTRG.69386"; transcript_id "MSTRG.69386.94"; exon_number "8";
chr16	StringTie	exon	31130456	31130606	1000	+	.	gene_id "MSTRG.69386"; transcript_id "MSTRG.69386.94"; exon_number "9";
chr16	StringTie	exon	31130697	31131933	1000	+	.	gene_id "MSTRG.69386"; transcript_id "MSTRG.69386.94"; exon_number "10";
chr16	StringTie	transcript	31117727	31132336	1000	+	.	gene_id "MSTRG.69386"; transcript_id "MSTRG.69386.95";
chr16	StringTie	exon	31117727	31118856	1000	+	.	gene_id "MSTRG.69386"; transcript_id "MSTRG.69386.95"; exon_number "1";
chr16	StringTie	exon	31120186	31120260	1000	+	.	gene_id "MSTRG.69386"; transcript_id "MSTRG.69386.95"; exon_number "2";
chr16	StringTie	exon	31120339	31127088	1000	+	.	gene_id "MSTRG.69386"; transcript_id "MSTRG.69386.95"; exon_number "3";
chr16	StringTie	exon	31127189	31127353	1000	+	.	gene_id "MSTRG.69386"; transcript_id "MSTRG.69386.95"; exon_number "4";
chr16	StringTie	exon	31128050	31128139	1000	+	.	gene_id "MSTRG.69386"; transcript_id "MSTRG.69386.95"; exon_number "5";
chr16	StringTie	exon	31130017	31130157	1000	+	.	gene_id "MSTRG.69386"; transcript_id "MSTRG.69386.95"; exon_number "6";
chr16	StringTie	exon	31130267	31130360	1000	+	.	gene_id "MSTRG.69386"; transcript_id "MSTRG.69386.95"; exon_number "7";
chr16	StringTie	exon	31130456	31132050	1000	+	.	gene_id "MSTRG.69386"; transcript_id "MSTRG.69386.95"; exon_number "8";
chr16	StringTie	exon	31132205	31132336	1000	+	.	gene_id "MSTRG.69386"; transcript_id "MSTRG.69386.95"; exon_number "9";
chr16	StringTie	transcript	31117727	31132338	1000	+	.	gene_id "MSTRG.69386"; transcript_id "MSTRG.69386.96";
chr16	StringTie	exon	31117727	31118576	1000	+	.	gene_id "MSTRG.69386"; transcript_id "MSTRG.69386.96"; exon_number "1";
chr16	StringTie	exon	31118704	31118856	1000	+	.	gene_id "MSTRG.69386"; transcript_id "MSTRG.69386.96"; exon_number "2";
chr16	StringTie	exon	31120186	31120260	1000	+	.	gene_id "MSTRG.69386"; transcript_id "MSTRG.69386.96"; exon_number "3";
chr16	StringTie	exon	31120339	31120514	1000	+	.	gene_id "MSTRG.69386"; transcript_id "MSTRG.69386.96"; exon_number "4";
chr16	StringTie	exon	31127035	31127088	1000	+	.	gene_id "MSTRG.69386"; transcript_id "MSTRG.69386.96"; exon_number "5";
chr16	StringTie	exon	31127189	31127353	1000	+	.	gene_id "MSTRG.69386"; transcript_id "MSTRG.69386.96"; exon_number "6";
chr16	StringTie	exon	31128050	31128139	1000	+	.	gene_id "MSTRG.69386"; transcript_id "MSTRG.69386.96"; exon_number "7";
chr16	StringTie	exon	31130017	31130157	1000	+	.	gene_id "MSTRG.69386"; transcript_id "MSTRG.69386.96"; exon_number "8";
chr16	StringTie	exon	31130267	31130360	1000	+	.	gene_id "MSTRG.69386"; transcript_id "MSTRG.69386.96"; exon_number "9";
chr16	StringTie	exon	31130456	31130606	1000	+	.	gene_id "MSTRG.69386"; transcript_id "MSTRG.69386.96"; exon_number "10";
chr16	StringTie	exon	31130746	31130900	1000	+	.	gene_id "MSTRG.69386"; transcript_id "MSTRG.69386.96"; exon_number "11";
chr16	StringTie	exon	31131195	31132139	1000	+	.	gene_id "MSTRG.69386"; transcript_id "MSTRG.69386.96"; exon_number "12";
chr16	StringTie	exon	31132173	31132338	1000	+	.	gene_id "MSTRG.69386"; transcript_id "MSTRG.69386.96"; exon_number "13";
chr16	StringTie	transcript	31117740	31131877	1000	+	.	gene_id "MSTRG.69386"; transcript_id "MSTRG.69386.97";
chr16	StringTie	exon	31117740	31118856	1000	+	.	gene_id "MSTRG.69386"; transcript_id "MSTRG.69386.97"; exon_number "1";
chr16	StringTie	exon	31120186	31120260	1000	+	.	gene_id "MSTRG.69386"; transcript_id "MSTRG.69386.97"; exon_number "2";
chr16	StringTie	exon	31120339	31120514	1000	+	.	gene_id "MSTRG.69386"; transcript_id "MSTRG.69386.97"; exon_number "3";
chr16	StringTie	exon	31127035	31127088	1000	+	.	gene_id "MSTRG.69386"; transcript_id "MSTRG.69386.97"; exon_number "4";
chr16	StringTie	exon	31127189	31127353	1000	+	.	gene_id "MSTRG.69386"; transcript_id "MSTRG.69386.97"; exon_number "5";
chr16	StringTie	exon	31128050	31128139	1000	+	.	gene_id "MSTRG.69386"; transcript_id "MSTRG.69386.97"; exon_number "6";
chr16	StringTie	exon	31130017	31130157	1000	+	.	gene_id "MSTRG.69386"; transcript_id "MSTRG.69386.97"; exon_number "7";
chr16	StringTie	exon	31130267	31130360	1000	+	.	gene_id "MSTRG.69386"; transcript_id "MSTRG.69386.97"; exon_number "8";
chr16	StringTie	exon	31130456	31130606	1000	+	.	gene_id "MSTRG.69386"; transcript_id "MSTRG.69386.97"; exon_number "9";
chr16	StringTie	exon	31130746	31130900	1000	+	.	gene_id "MSTRG.69386"; transcript_id "MSTRG.69386.97"; exon_number "10";
chr16	StringTie	exon	31131195	31131604	1000	+	.	gene_id "MSTRG.69386"; transcript_id "MSTRG.69386.97"; exon_number "11";
chr16	StringTie	exon	31131693	31131877	1000	+	.	gene_id "MSTRG.69386"; transcript_id "MSTRG.69386.97"; exon_number "12";
chr16	StringTie	transcript	31117962	31131604	1000	+	.	gene_id "MSTRG.69386"; transcript_id "MSTRG.69386.98";
chr16	StringTie	exon	31117962	31118576	1000	+	.	gene_id "MSTRG.69386"; transcript_id "MSTRG.69386.98"; exon_number "1";
chr16	StringTie	exon	31118699	31118856	1000	+	.	gene_id "MSTRG.69386"; transcript_id "MSTRG.69386.98"; exon_number "2";
chr16	StringTie	exon	31120186	31120260	1000	+	.	gene_id "MSTRG.69386"; transcript_id "MSTRG.69386.98"; exon_number "3";
chr16	StringTie	exon	31120339	31120514	1000	+	.	gene_id "MSTRG.69386"; transcript_id "MSTRG.69386.98"; exon_number "4";
chr16	StringTie	exon	31127035	31127088	1000	+	.	gene_id "MSTRG.69386"; transcript_id "MSTRG.69386.98"; exon_number "5";
chr16	StringTie	exon	31127189	31127353	1000	+	.	gene_id "MSTRG.69386"; transcript_id "MSTRG.69386.98"; exon_number "6";
chr16	StringTie	exon	31128050	31128139	1000	+	.	gene_id "MSTRG.69386"; transcript_id "MSTRG.69386.98"; exon_number "7";
chr16	StringTie	exon	31130017	31130157	1000	+	.	gene_id "MSTRG.69386"; transcript_id "MSTRG.69386.98"; exon_number "8";
chr16	StringTie	exon	31130267	31130360	1000	+	.	gene_id "MSTRG.69386"; transcript_id "MSTRG.69386.98"; exon_number "9";
chr16	StringTie	exon	31130456	31130606	1000	+	.	gene_id "MSTRG.69386"; transcript_id "MSTRG.69386.98"; exon_number "10";
chr16	StringTie	exon	31130746	31130900	1000	+	.	gene_id "MSTRG.69386"; transcript_id "MSTRG.69386.98"; exon_number "11";
chr16	StringTie	exon	31131195	31131604	1000	+	.	gene_id "MSTRG.69386"; transcript_id "MSTRG.69386.98"; exon_number "12";
chr16	StringTie	transcript	31117976	31132205	1000	+	.	gene_id "MSTRG.69386"; transcript_id "MSTRG.69386.99";
chr16	StringTie	exon	31117976	31118856	1000	+	.	gene_id "MSTRG.69386"; transcript_id "MSTRG.69386.99"; exon_number "1";
chr16	StringTie	exon	31120186	31120260	1000	+	.	gene_id "MSTRG.69386"; transcript_id "MSTRG.69386.99"; exon_number "2";
chr16	StringTie	exon	31120339	31120514	1000	+	.	gene_id "MSTRG.69386"; transcript_id "MSTRG.69386.99"; exon_number "3";
chr16	StringTie	exon	31127035	31127088	1000	+	.	gene_id "MSTRG.69386"; transcript_id "MSTRG.69386.99"; exon_number "4";
chr16	StringTie	exon	31127189	31127353	1000	+	.	gene_id "MSTRG.69386"; transcript_id "MSTRG.69386.99"; exon_number "5";
chr16	StringTie	exon	31128050	31128139	1000	+	.	gene_id "MSTRG.69386"; transcript_id "MSTRG.69386.99"; exon_number "6";
chr16	StringTie	exon	31130017	31130157	1000	+	.	gene_id "MSTRG.69386"; transcript_id "MSTRG.69386.99"; exon_number "7";
chr16	StringTie	exon	31130267	31130360	1000	+	.	gene_id "MSTRG.69386"; transcript_id "MSTRG.69386.99"; exon_number "8";
chr16	StringTie	exon	31130456	31131880	1000	+	.	gene_id "MSTRG.69386"; transcript_id "MSTRG.69386.99"; exon_number "9";
chr16	StringTie	exon	31132173	31132205	1000	+	.	gene_id "MSTRG.69386"; transcript_id "MSTRG.69386.99"; exon_number "10";
chr16	StringTie	transcript	31111867	31112567	1000	-	.	gene_id "MSTRG.69387"; transcript_id "MSTRG.69387.1";
chr16	StringTie	exon	31111867	31111976	1000	-	.	gene_id "MSTRG.69387"; transcript_id "MSTRG.69387.1"; exon_number "1";
chr16	StringTie	exon	31112275	31112349	1000	-	.	gene_id "MSTRG.69387"; transcript_id "MSTRG.69387.1"; exon_number "2";
chr16	StringTie	exon	31112488	31112567	1000	-	.	gene_id "MSTRG.69387"; transcript_id "MSTRG.69387.1"; exon_number "3";
chr16	StringTie	transcript	31138925	31150094	1000	-	.	gene_id "MSTRG.69388"; transcript_id "ENST00000268281"; gene_name "PRSS36"; ref_gene_id "ENSG00000178226";
chr16	StringTie	exon	31138925	31139416	1000	-	.	gene_id "MSTRG.69388"; transcript_id "ENST00000268281"; exon_number "1"; gene_name "PRSS36"; ref_gene_id "ENSG00000178226";
chr16	StringTie	exon	31140294	31140415	1000	-	.	gene_id "MSTRG.69388"; transcript_id "ENST00000268281"; exon_number "2"; gene_name "PRSS36"; ref_gene_id "ENSG00000178226";
chr16	StringTie	exon	31140492	31140757	1000	-	.	gene_id "MSTRG.69388"; transcript_id "ENST00000268281"; exon_number "3"; gene_name "PRSS36"; ref_gene_id "ENSG00000178226";
chr16	StringTie	exon	31141469	31141610	1000	-	.	gene_id "MSTRG.69388"; transcript_id "ENST00000268281"; exon_number "4"; gene_name "PRSS36"; ref_gene_id "ENSG00000178226";
chr16	StringTie	exon	31141723	31141960	1000	-	.	gene_id "MSTRG.69388"; transcript_id "ENST00000268281"; exon_number "5"; gene_name "PRSS36"; ref_gene_id "ENSG00000178226";
chr16	StringTie	exon	31142481	31142644	1000	-	.	gene_id "MSTRG.69388"; transcript_id "ENST00000268281"; exon_number "6"; gene_name "PRSS36"; ref_gene_id "ENSG00000178226";
chr16	StringTie	exon	31142737	31142993	1000	-	.	gene_id "MSTRG.69388"; transcript_id "ENST00000268281"; exon_number "7"; gene_name "PRSS36"; ref_gene_id "ENSG00000178226";
chr16	StringTie	exon	31143342	31143471	1000	-	.	gene_id "MSTRG.69388"; transcript_id "ENST00000268281"; exon_number "8"; gene_name "PRSS36"; ref_gene_id "ENSG00000178226";
chr16	StringTie	exon	31143588	31143837	1000	-	.	gene_id "MSTRG.69388"; transcript_id "ENST00000268281"; exon_number "9"; gene_name "PRSS36"; ref_gene_id "ENSG00000178226";
chr16	StringTie	exon	31145789	31145955	1000	-	.	gene_id "MSTRG.69388"; transcript_id "ENST00000268281"; exon_number "10"; gene_name "PRSS36"; ref_gene_id "ENSG00000178226";
chr16	StringTie	exon	31148395	31148675	1000	-	.	gene_id "MSTRG.69388"; transcript_id "ENST00000268281"; exon_number "11"; gene_name "PRSS36"; ref_gene_id "ENSG00000178226";
chr16	StringTie	exon	31149073	31149235	1000	-	.	gene_id "MSTRG.69388"; transcript_id "ENST00000268281"; exon_number "12"; gene_name "PRSS36"; ref_gene_id "ENSG00000178226";
chr16	StringTie	exon	31149463	31149498	1000	-	.	gene_id "MSTRG.69388"; transcript_id "ENST00000268281"; exon_number "13"; gene_name "PRSS36"; ref_gene_id "ENSG00000178226";
chr16	StringTie	exon	31149696	31149731	1000	-	.	gene_id "MSTRG.69388"; transcript_id "ENST00000268281"; exon_number "14"; gene_name "PRSS36"; ref_gene_id "ENSG00000178226";
chr16	StringTie	exon	31149999	31150094	1000	-	.	gene_id "MSTRG.69388"; transcript_id "ENST00000268281"; exon_number "15"; gene_name "PRSS36"; ref_gene_id "ENSG00000178226";
chr16	StringTie	transcript	31131433	31135762	1000	-	.	gene_id "MSTRG.69388"; transcript_id "ENST00000317508"; gene_name "PRSS8"; ref_gene_id "ENSG00000052344";
chr16	StringTie	exon	31131433	31132335	1000	-	.	gene_id "MSTRG.69388"; transcript_id "ENST00000317508"; exon_number "1"; gene_name "PRSS8"; ref_gene_id "ENSG00000052344";
chr16	StringTie	exon	31132429	31132595	1000	-	.	gene_id "MSTRG.69388"; transcript_id "ENST00000317508"; exon_number "2"; gene_name "PRSS8"; ref_gene_id "ENSG00000052344";
chr16	StringTie	exon	31132682	31132953	1000	-	.	gene_id "MSTRG.69388"; transcript_id "ENST00000317508"; exon_number "3"; gene_name "PRSS8"; ref_gene_id "ENSG00000052344";
chr16	StringTie	exon	31133226	31133388	1000	-	.	gene_id "MSTRG.69388"; transcript_id "ENST00000317508"; exon_number "4"; gene_name "PRSS8"; ref_gene_id "ENSG00000052344";
chr16	StringTie	exon	31135154	31135171	1000	-	.	gene_id "MSTRG.69388"; transcript_id "ENST00000317508"; exon_number "5"; gene_name "PRSS8"; ref_gene_id "ENSG00000052344";
chr16	StringTie	exon	31135414	31135762	1000	-	.	gene_id "MSTRG.69388"; transcript_id "ENST00000317508"; exon_number "6"; gene_name "PRSS8"; ref_gene_id "ENSG00000052344";
chr16	StringTie	transcript	31138982	31150066	1000	-	.	gene_id "MSTRG.69388"; transcript_id "ENST00000418068"; gene_name "PRSS36"; ref_gene_id "ENSG00000178226";
chr16	StringTie	exon	31138982	31139416	1000	-	.	gene_id "MSTRG.69388"; transcript_id "ENST00000418068"; exon_number "1"; gene_name "PRSS36"; ref_gene_id "ENSG00000178226";
chr16	StringTie	exon	31140679	31140757	1000	-	.	gene_id "MSTRG.69388"; transcript_id "ENST00000418068"; exon_number "2"; gene_name "PRSS36"; ref_gene_id "ENSG00000178226";
chr16	StringTie	exon	31141469	31141610	1000	-	.	gene_id "MSTRG.69388"; transcript_id "ENST00000418068"; exon_number "3"; gene_name "PRSS36"; ref_gene_id "ENSG00000178226";
chr16	StringTie	exon	31141723	31141960	1000	-	.	gene_id "MSTRG.69388"; transcript_id "ENST00000418068"; exon_number "4"; gene_name "PRSS36"; ref_gene_id "ENSG00000178226";
chr16	StringTie	exon	31142481	31142644	1000	-	.	gene_id "MSTRG.69388"; transcript_id "ENST00000418068"; exon_number "5"; gene_name "PRSS36"; ref_gene_id "ENSG00000178226";
chr16	StringTie	exon	31142737	31142993	1000	-	.	gene_id "MSTRG.69388"; transcript_id "ENST00000418068"; exon_number "6"; gene_name "PRSS36"; ref_gene_id "ENSG00000178226";
chr16	StringTie	exon	31143342	31143471	1000	-	.	gene_id "MSTRG.69388"; transcript_id "ENST00000418068"; exon_number "7"; gene_name "PRSS36"; ref_gene_id "ENSG00000178226";
chr16	StringTie	exon	31143588	31143837	1000	-	.	gene_id "MSTRG.69388"; transcript_id "ENST00000418068"; exon_number "8"; gene_name "PRSS36"; ref_gene_id "ENSG00000178226";
chr16	StringTie	exon	31145789	31145955	1000	-	.	gene_id "MSTRG.69388"; transcript_id "ENST00000418068"; exon_number "9"; gene_name "PRSS36"; ref_gene_id "ENSG00000178226";
chr16	StringTie	exon	31148395	31148675	1000	-	.	gene_id "MSTRG.69388"; transcript_id "ENST00000418068"; exon_number "10"; gene_name "PRSS36"; ref_gene_id "ENSG00000178226";
chr16	StringTie	exon	31149073	31149235	1000	-	.	gene_id "MSTRG.69388"; transcript_id "ENST00000418068"; exon_number "11"; gene_name "PRSS36"; ref_gene_id "ENSG00000178226";
chr16	StringTie	exon	31149463	31149498	1000	-	.	gene_id "MSTRG.69388"; transcript_id "ENST00000418068"; exon_number "12"; gene_name "PRSS36"; ref_gene_id "ENSG00000178226";
chr16	StringTie	exon	31149696	31149731	1000	-	.	gene_id "MSTRG.69388"; transcript_id "ENST00000418068"; exon_number "13"; gene_name "PRSS36"; ref_gene_id "ENSG00000178226";
chr16	StringTie	exon	31149999	31150066	1000	-	.	gene_id "MSTRG.69388"; transcript_id "ENST00000418068"; exon_number "14"; gene_name "PRSS36"; ref_gene_id "ENSG00000178226";
chr16	StringTie	transcript	31149101	31150008	1000	-	.	gene_id "MSTRG.69388"; transcript_id "ENST00000561897"; gene_name "PRSS36"; ref_gene_id "ENSG00000178226";
chr16	StringTie	exon	31149101	31149235	1000	-	.	gene_id "MSTRG.69388"; transcript_id "ENST00000561897"; exon_number "1"; gene_name "PRSS36"; ref_gene_id "ENSG00000178226";
chr16	StringTie	exon	31149463	31149498	1000	-	.	gene_id "MSTRG.69388"; transcript_id "ENST00000561897"; exon_number "2"; gene_name "PRSS36"; ref_gene_id "ENSG00000178226";
chr16	StringTie	exon	31149696	31150008	1000	-	.	gene_id "MSTRG.69388"; transcript_id "ENST00000561897"; exon_number "3"; gene_name "PRSS36"; ref_gene_id "ENSG00000178226";
chr16	StringTie	transcript	31138928	31149534	1000	-	.	gene_id "MSTRG.69388"; transcript_id "ENST00000562368"; gene_name "PRSS36"; ref_gene_id "ENSG00000178226";
chr16	StringTie	exon	31138928	31139416	1000	-	.	gene_id "MSTRG.69388"; transcript_id "ENST00000562368"; exon_number "1"; gene_name "PRSS36"; ref_gene_id "ENSG00000178226";
chr16	StringTie	exon	31140294	31140415	1000	-	.	gene_id "MSTRG.69388"; transcript_id "ENST00000562368"; exon_number "2"; gene_name "PRSS36"; ref_gene_id "ENSG00000178226";
chr16	StringTie	exon	31140492	31140757	1000	-	.	gene_id "MSTRG.69388"; transcript_id "ENST00000562368"; exon_number "3"; gene_name "PRSS36"; ref_gene_id "ENSG00000178226";
chr16	StringTie	exon	31141469	31141610	1000	-	.	gene_id "MSTRG.69388"; transcript_id "ENST00000562368"; exon_number "4"; gene_name "PRSS36"; ref_gene_id "ENSG00000178226";
chr16	StringTie	exon	31141723	31141960	1000	-	.	gene_id "MSTRG.69388"; transcript_id "ENST00000562368"; exon_number "5"; gene_name "PRSS36"; ref_gene_id "ENSG00000178226";
chr16	StringTie	exon	31142481	31142644	1000	-	.	gene_id "MSTRG.69388"; transcript_id "ENST00000562368"; exon_number "6"; gene_name "PRSS36"; ref_gene_id "ENSG00000178226";
chr16	StringTie	exon	31142737	31142993	1000	-	.	gene_id "MSTRG.69388"; transcript_id "ENST00000562368"; exon_number "7"; gene_name "PRSS36"; ref_gene_id "ENSG00000178226";
chr16	StringTie	exon	31143342	31143471	1000	-	.	gene_id "MSTRG.69388"; transcript_id "ENST00000562368"; exon_number "8"; gene_name "PRSS36"; ref_gene_id "ENSG00000178226";
chr16	StringTie	exon	31143588	31143837	1000	-	.	gene_id "MSTRG.69388"; transcript_id "ENST00000562368"; exon_number "9"; gene_name "PRSS36"; ref_gene_id "ENSG00000178226";
chr16	StringTie	exon	31145789	31145955	1000	-	.	gene_id "MSTRG.69388"; transcript_id "ENST00000562368"; exon_number "10"; gene_name "PRSS36"; ref_gene_id "ENSG00000178226";
chr16	StringTie	exon	31148395	31148712	1000	-	.	gene_id "MSTRG.69388"; transcript_id "ENST00000562368"; exon_number "11"; gene_name "PRSS36"; ref_gene_id "ENSG00000178226";
chr16	StringTie	exon	31149073	31149235	1000	-	.	gene_id "MSTRG.69388"; transcript_id "ENST00000562368"; exon_number "12"; gene_name "PRSS36"; ref_gene_id "ENSG00000178226";
chr16	StringTie	exon	31149463	31149534	1000	-	.	gene_id "MSTRG.69388"; transcript_id "ENST00000562368"; exon_number "13"; gene_name "PRSS36"; ref_gene_id "ENSG00000178226";
chr16	StringTie	transcript	31149272	31150083	1000	-	.	gene_id "MSTRG.69388"; transcript_id "ENST00000562390"; gene_name "PRSS36"; ref_gene_id "ENSG00000178226";
chr16	StringTie	exon	31149272	31149731	1000	-	.	gene_id "MSTRG.69388"; transcript_id "ENST00000562390"; exon_number "1"; gene_name "PRSS36"; ref_gene_id "ENSG00000178226";
chr16	StringTie	exon	31149999	31150083	1000	-	.	gene_id "MSTRG.69388"; transcript_id "ENST00000562390"; exon_number "2"; gene_name "PRSS36"; ref_gene_id "ENSG00000178226";
chr16	StringTie	transcript	31141464	31142858	1000	-	.	gene_id "MSTRG.69388"; transcript_id "ENST00000563693"; gene_name "PRSS36"; ref_gene_id "ENSG00000178226";
chr16	StringTie	exon	31141464	31141960	1000	-	.	gene_id "MSTRG.69388"; transcript_id "ENST00000563693"; exon_number "1"; gene_name "PRSS36"; ref_gene_id "ENSG00000178226";
chr16	StringTie	exon	31142481	31142644	1000	-	.	gene_id "MSTRG.69388"; transcript_id "ENST00000563693"; exon_number "2"; gene_name "PRSS36"; ref_gene_id "ENSG00000178226";
chr16	StringTie	exon	31142737	31142858	1000	-	.	gene_id "MSTRG.69388"; transcript_id "ENST00000563693"; exon_number "3"; gene_name "PRSS36"; ref_gene_id "ENSG00000178226";
chr16	StringTie	transcript	31133200	31135727	1000	-	.	gene_id "MSTRG.69388"; transcript_id "ENST00000564025"; gene_name "PRSS8"; ref_gene_id "ENSG00000052344";
chr16	StringTie	exon	31133200	31133388	1000	-	.	gene_id "MSTRG.69388"; transcript_id "ENST00000564025"; exon_number "1"; gene_name "PRSS8"; ref_gene_id "ENSG00000052344";
chr16	StringTie	exon	31135154	31135171	1000	-	.	gene_id "MSTRG.69388"; transcript_id "ENST00000564025"; exon_number "2"; gene_name "PRSS8"; ref_gene_id "ENSG00000052344";
chr16	StringTie	exon	31135414	31135727	1000	-	.	gene_id "MSTRG.69388"; transcript_id "ENST00000564025"; exon_number "3"; gene_name "PRSS8"; ref_gene_id "ENSG00000052344";
chr16	StringTie	transcript	31132439	31135640	1000	-	.	gene_id "MSTRG.69388"; transcript_id "ENST00000567531"; gene_name "PRSS8"; ref_gene_id "ENSG00000052344";
chr16	StringTie	exon	31132439	31132595	1000	-	.	gene_id "MSTRG.69388"; transcript_id "ENST00000567531"; exon_number "1"; gene_name "PRSS8"; ref_gene_id "ENSG00000052344";
chr16	StringTie	exon	31132682	31132845	1000	-	.	gene_id "MSTRG.69388"; transcript_id "ENST00000567531"; exon_number "2"; gene_name "PRSS8"; ref_gene_id "ENSG00000052344";
chr16	StringTie	exon	31133226	31133388	1000	-	.	gene_id "MSTRG.69388"; transcript_id "ENST00000567531"; exon_number "3"; gene_name "PRSS8"; ref_gene_id "ENSG00000052344";
chr16	StringTie	exon	31135154	31135171	1000	-	.	gene_id "MSTRG.69388"; transcript_id "ENST00000567531"; exon_number "4"; gene_name "PRSS8"; ref_gene_id "ENSG00000052344";
chr16	StringTie	exon	31135414	31135640	1000	-	.	gene_id "MSTRG.69388"; transcript_id "ENST00000567531"; exon_number "5"; gene_name "PRSS8"; ref_gene_id "ENSG00000052344";
chr16	StringTie	transcript	31132879	31135727	1000	-	.	gene_id "MSTRG.69388"; transcript_id "ENST00000567797"; gene_name "PRSS8"; ref_gene_id "ENSG00000052344";
chr16	StringTie	exon	31132879	31132953	1000	-	.	gene_id "MSTRG.69388"; transcript_id "ENST00000567797"; exon_number "1"; gene_name "PRSS8"; ref_gene_id "ENSG00000052344";
chr16	StringTie	exon	31133226	31133388	1000	-	.	gene_id "MSTRG.69388"; transcript_id "ENST00000567797"; exon_number "2"; gene_name "PRSS8"; ref_gene_id "ENSG00000052344";
chr16	StringTie	exon	31135414	31135727	1000	-	.	gene_id "MSTRG.69388"; transcript_id "ENST00000567797"; exon_number "3"; gene_name "PRSS8"; ref_gene_id "ENSG00000052344";
chr16	StringTie	transcript	31134042	31135703	1000	-	.	gene_id "MSTRG.69388"; transcript_id "ENST00000567833"; gene_name "PRSS8"; ref_gene_id "ENSG00000052344";
chr16	StringTie	exon	31134042	31135171	1000	-	.	gene_id "MSTRG.69388"; transcript_id "ENST00000567833"; exon_number "1"; gene_name "PRSS8"; ref_gene_id "ENSG00000052344";
chr16	StringTie	exon	31135414	31135703	1000	-	.	gene_id "MSTRG.69388"; transcript_id "ENST00000567833"; exon_number "2"; gene_name "PRSS8"; ref_gene_id "ENSG00000052344";
chr16	StringTie	transcript	31131894	31135727	1000	-	.	gene_id "MSTRG.69388"; transcript_id "ENST00000568261"; gene_name "PRSS8"; ref_gene_id "ENSG00000052344";
chr16	StringTie	exon	31131894	31132335	1000	-	.	gene_id "MSTRG.69388"; transcript_id "ENST00000568261"; exon_number "1"; gene_name "PRSS8"; ref_gene_id "ENSG00000052344";
chr16	StringTie	exon	31132429	31132595	1000	-	.	gene_id "MSTRG.69388"; transcript_id "ENST00000568261"; exon_number "2"; gene_name "PRSS8"; ref_gene_id "ENSG00000052344";
chr16	StringTie	exon	31132682	31132880	1000	-	.	gene_id "MSTRG.69388"; transcript_id "ENST00000568261"; exon_number "3"; gene_name "PRSS8"; ref_gene_id "ENSG00000052344";
chr16	StringTie	exon	31133315	31133388	1000	-	.	gene_id "MSTRG.69388"; transcript_id "ENST00000568261"; exon_number "4"; gene_name "PRSS8"; ref_gene_id "ENSG00000052344";
chr16	StringTie	exon	31135154	31135171	1000	-	.	gene_id "MSTRG.69388"; transcript_id "ENST00000568261"; exon_number "5"; gene_name "PRSS8"; ref_gene_id "ENSG00000052344";
chr16	StringTie	exon	31135414	31135727	1000	-	.	gene_id "MSTRG.69388"; transcript_id "ENST00000568261"; exon_number "6"; gene_name "PRSS8"; ref_gene_id "ENSG00000052344";
chr16	StringTie	transcript	31138994	31150061	1000	-	.	gene_id "MSTRG.69388"; transcript_id "ENST00000569305"; gene_name "PRSS36"; ref_gene_id "ENSG00000178226";
chr16	StringTie	exon	31138994	31139416	1000	-	.	gene_id "MSTRG.69388"; transcript_id "ENST00000569305"; exon_number "1"; gene_name "PRSS36"; ref_gene_id "ENSG00000178226";
chr16	StringTie	exon	31140294	31140415	1000	-	.	gene_id "MSTRG.69388"; transcript_id "ENST00000569305"; exon_number "2"; gene_name "PRSS36"; ref_gene_id "ENSG00000178226";
chr16	StringTie	exon	31140492	31140757	1000	-	.	gene_id "MSTRG.69388"; transcript_id "ENST00000569305"; exon_number "3"; gene_name "PRSS36"; ref_gene_id "ENSG00000178226";
chr16	StringTie	exon	31141469	31141610	1000	-	.	gene_id "MSTRG.69388"; transcript_id "ENST00000569305"; exon_number "4"; gene_name "PRSS36"; ref_gene_id "ENSG00000178226";
chr16	StringTie	exon	31141723	31141960	1000	-	.	gene_id "MSTRG.69388"; transcript_id "ENST00000569305"; exon_number "5"; gene_name "PRSS36"; ref_gene_id "ENSG00000178226";
chr16	StringTie	exon	31142496	31142644	1000	-	.	gene_id "MSTRG.69388"; transcript_id "ENST00000569305"; exon_number "6"; gene_name "PRSS36"; ref_gene_id "ENSG00000178226";
chr16	StringTie	exon	31142737	31142993	1000	-	.	gene_id "MSTRG.69388"; transcript_id "ENST00000569305"; exon_number "7"; gene_name "PRSS36"; ref_gene_id "ENSG00000178226";
chr16	StringTie	exon	31143342	31143471	1000	-	.	gene_id "MSTRG.69388"; transcript_id "ENST00000569305"; exon_number "8"; gene_name "PRSS36"; ref_gene_id "ENSG00000178226";
chr16	StringTie	exon	31143588	31143837	1000	-	.	gene_id "MSTRG.69388"; transcript_id "ENST00000569305"; exon_number "9"; gene_name "PRSS36"; ref_gene_id "ENSG00000178226";
chr16	StringTie	exon	31145789	31145955	1000	-	.	gene_id "MSTRG.69388"; transcript_id "ENST00000569305"; exon_number "10"; gene_name "PRSS36"; ref_gene_id "ENSG00000178226";
chr16	StringTie	exon	31148395	31148675	1000	-	.	gene_id "MSTRG.69388"; transcript_id "ENST00000569305"; exon_number "11"; gene_name "PRSS36"; ref_gene_id "ENSG00000178226";
chr16	StringTie	exon	31149073	31149235	1000	-	.	gene_id "MSTRG.69388"; transcript_id "ENST00000569305"; exon_number "12"; gene_name "PRSS36"; ref_gene_id "ENSG00000178226";
chr16	StringTie	exon	31149463	31149498	1000	-	.	gene_id "MSTRG.69388"; transcript_id "ENST00000569305"; exon_number "13"; gene_name "PRSS36"; ref_gene_id "ENSG00000178226";
chr16	StringTie	exon	31149696	31149731	1000	-	.	gene_id "MSTRG.69388"; transcript_id "ENST00000569305"; exon_number "14"; gene_name "PRSS36"; ref_gene_id "ENSG00000178226";
chr16	StringTie	exon	31149999	31150061	1000	-	.	gene_id "MSTRG.69388"; transcript_id "ENST00000569305"; exon_number "15"; gene_name "PRSS36"; ref_gene_id "ENSG00000178226";
chr16	StringTie	transcript	31148466	31149534	1000	-	.	gene_id "MSTRG.69388"; transcript_id "ENST00000569614"; gene_name "PRSS36"; ref_gene_id "ENSG00000178226";
chr16	StringTie	exon	31148466	31148712	1000	-	.	gene_id "MSTRG.69388"; transcript_id "ENST00000569614"; exon_number "1"; gene_name "PRSS36"; ref_gene_id "ENSG00000178226";
chr16	StringTie	exon	31149073	31149342	1000	-	.	gene_id "MSTRG.69388"; transcript_id "ENST00000569614"; exon_number "2"; gene_name "PRSS36"; ref_gene_id "ENSG00000178226";
chr16	StringTie	exon	31149463	31149534	1000	-	.	gene_id "MSTRG.69388"; transcript_id "ENST00000569614"; exon_number "3"; gene_name "PRSS36"; ref_gene_id "ENSG00000178226";
chr16	StringTie	transcript	31139067	31140734	1000	-	.	gene_id "MSTRG.69388"; transcript_id "ENST00000571878"; gene_name "PRSS36"; ref_gene_id "ENSG00000178226";
chr16	StringTie	exon	31139067	31139416	1000	-	.	gene_id "MSTRG.69388"; transcript_id "ENST00000571878"; exon_number "1"; gene_name "PRSS36"; ref_gene_id "ENSG00000178226";
chr16	StringTie	exon	31140294	31140415	1000	-	.	gene_id "MSTRG.69388"; transcript_id "ENST00000571878"; exon_number "2"; gene_name "PRSS36"; ref_gene_id "ENSG00000178226";
chr16	StringTie	exon	31140679	31140734	1000	-	.	gene_id "MSTRG.69388"; transcript_id "ENST00000571878"; exon_number "3"; gene_name "PRSS36"; ref_gene_id "ENSG00000178226";
chr16	StringTie	transcript	31130457	31142710	1000	-	.	gene_id "MSTRG.69388"; transcript_id "MSTRG.69388.1";
chr16	StringTie	exon	31130457	31130514	1000	-	.	gene_id "MSTRG.69388"; transcript_id "MSTRG.69388.1"; exon_number "1";
chr16	StringTie	exon	31130755	31130863	1000	-	.	gene_id "MSTRG.69388"; transcript_id "MSTRG.69388.1"; exon_number "2";
chr16	StringTie	exon	31131222	31132335	1000	-	.	gene_id "MSTRG.69388"; transcript_id "MSTRG.69388.1"; exon_number "3";
chr16	StringTie	exon	31132429	31132953	1000	-	.	gene_id "MSTRG.69388"; transcript_id "MSTRG.69388.1"; exon_number "4";
chr16	StringTie	exon	31133226	31133388	1000	-	.	gene_id "MSTRG.69388"; transcript_id "MSTRG.69388.1"; exon_number "5";
chr16	StringTie	exon	31135154	31135171	1000	-	.	gene_id "MSTRG.69388"; transcript_id "MSTRG.69388.1"; exon_number "6";
chr16	StringTie	exon	31135414	31135680	1000	-	.	gene_id "MSTRG.69388"; transcript_id "MSTRG.69388.1"; exon_number "7";
chr16	StringTie	exon	31141723	31141960	1000	-	.	gene_id "MSTRG.69388"; transcript_id "MSTRG.69388.1"; exon_number "8";
chr16	StringTie	exon	31142481	31142710	1000	-	.	gene_id "MSTRG.69388"; transcript_id "MSTRG.69388.1"; exon_number "9";
chr16	StringTie	transcript	31131360	31135853	1000	-	.	gene_id "MSTRG.69388"; transcript_id "MSTRG.69388.10";
chr16	StringTie	exon	31131360	31132335	1000	-	.	gene_id "MSTRG.69388"; transcript_id "MSTRG.69388.10"; exon_number "1";
chr16	StringTie	exon	31132429	31132591	1000	-	.	gene_id "MSTRG.69388"; transcript_id "MSTRG.69388.10"; exon_number "2";
chr16	StringTie	exon	31132677	31132953	1000	-	.	gene_id "MSTRG.69388"; transcript_id "MSTRG.69388.10"; exon_number "3";
chr16	StringTie	exon	31133226	31133388	1000	-	.	gene_id "MSTRG.69388"; transcript_id "MSTRG.69388.10"; exon_number "4";
chr16	StringTie	exon	31135154	31135171	1000	-	.	gene_id "MSTRG.69388"; transcript_id "MSTRG.69388.10"; exon_number "5";
chr16	StringTie	exon	31135414	31135853	1000	-	.	gene_id "MSTRG.69388"; transcript_id "MSTRG.69388.10"; exon_number "6";
chr16	StringTie	transcript	31131372	31135814	1000	-	.	gene_id "MSTRG.69388"; transcript_id "MSTRG.69388.11";
chr16	StringTie	exon	31131372	31132335	1000	-	.	gene_id "MSTRG.69388"; transcript_id "MSTRG.69388.11"; exon_number "1";
chr16	StringTie	exon	31132429	31132591	1000	-	.	gene_id "MSTRG.69388"; transcript_id "MSTRG.69388.11"; exon_number "2";
chr16	StringTie	exon	31132682	31132953	1000	-	.	gene_id "MSTRG.69388"; transcript_id "MSTRG.69388.11"; exon_number "3";
chr16	StringTie	exon	31133226	31133388	1000	-	.	gene_id "MSTRG.69388"; transcript_id "MSTRG.69388.11"; exon_number "4";
chr16	StringTie	exon	31135154	31135171	1000	-	.	gene_id "MSTRG.69388"; transcript_id "MSTRG.69388.11"; exon_number "5";
chr16	StringTie	exon	31135414	31135814	1000	-	.	gene_id "MSTRG.69388"; transcript_id "MSTRG.69388.11"; exon_number "6";
chr16	StringTie	transcript	31131373	31145793	1000	-	.	gene_id "MSTRG.69388"; transcript_id "MSTRG.69388.12";
chr16	StringTie	exon	31131373	31132335	1000	-	.	gene_id "MSTRG.69388"; transcript_id "MSTRG.69388.12"; exon_number "1";
chr16	StringTie	exon	31132429	31132511	1000	-	.	gene_id "MSTRG.69388"; transcript_id "MSTRG.69388.12"; exon_number "2";
chr16	StringTie	exon	31143825	31143837	1000	-	.	gene_id "MSTRG.69388"; transcript_id "MSTRG.69388.12"; exon_number "3";
chr16	StringTie	exon	31145789	31145793	1000	-	.	gene_id "MSTRG.69388"; transcript_id "MSTRG.69388.12"; exon_number "4";
chr16	StringTie	transcript	31131374	31135881	1000	-	.	gene_id "MSTRG.69388"; transcript_id "MSTRG.69388.13";
chr16	StringTie	exon	31131374	31132335	1000	-	.	gene_id "MSTRG.69388"; transcript_id "MSTRG.69388.13"; exon_number "1";
chr16	StringTie	exon	31132429	31132595	1000	-	.	gene_id "MSTRG.69388"; transcript_id "MSTRG.69388.13"; exon_number "2";
chr16	StringTie	exon	31132682	31132953	1000	-	.	gene_id "MSTRG.69388"; transcript_id "MSTRG.69388.13"; exon_number "3";
chr16	StringTie	exon	31133226	31133388	1000	-	.	gene_id "MSTRG.69388"; transcript_id "MSTRG.69388.13"; exon_number "4";
chr16	StringTie	exon	31135414	31135881	1000	-	.	gene_id "MSTRG.69388"; transcript_id "MSTRG.69388.13"; exon_number "5";
chr16	StringTie	transcript	31131374	31135778	1000	-	.	gene_id "MSTRG.69388"; transcript_id "MSTRG.69388.14";
chr16	StringTie	exon	31131374	31132213	1000	-	.	gene_id "MSTRG.69388"; transcript_id "MSTRG.69388.14"; exon_number "1";
chr16	StringTie	exon	31132429	31132595	1000	-	.	gene_id "MSTRG.69388"; transcript_id "MSTRG.69388.14"; exon_number "2";
chr16	StringTie	exon	31132682	31132953	1000	-	.	gene_id "MSTRG.69388"; transcript_id "MSTRG.69388.14"; exon_number "3";
chr16	StringTie	exon	31133226	31133388	1000	-	.	gene_id "MSTRG.69388"; transcript_id "MSTRG.69388.14"; exon_number "4";
chr16	StringTie	exon	31135154	31135171	1000	-	.	gene_id "MSTRG.69388"; transcript_id "MSTRG.69388.14"; exon_number "5";
chr16	StringTie	exon	31135414	31135778	1000	-	.	gene_id "MSTRG.69388"; transcript_id "MSTRG.69388.14"; exon_number "6";
chr16	StringTie	transcript	31131381	31135742	1000	-	.	gene_id "MSTRG.69388"; transcript_id "MSTRG.69388.15";
chr16	StringTie	exon	31131381	31132335	1000	-	.	gene_id "MSTRG.69388"; transcript_id "MSTRG.69388.15"; exon_number "1";
chr16	StringTie	exon	31132429	31132566	1000	-	.	gene_id "MSTRG.69388"; transcript_id "MSTRG.69388.15"; exon_number "2";
chr16	StringTie	exon	31132682	31132953	1000	-	.	gene_id "MSTRG.69388"; transcript_id "MSTRG.69388.15"; exon_number "3";
chr16	StringTie	exon	31133226	31133388	1000	-	.	gene_id "MSTRG.69388"; transcript_id "MSTRG.69388.15"; exon_number "4";
chr16	StringTie	exon	31135154	31135171	1000	-	.	gene_id "MSTRG.69388"; transcript_id "MSTRG.69388.15"; exon_number "5";
chr16	StringTie	exon	31135414	31135742	1000	-	.	gene_id "MSTRG.69388"; transcript_id "MSTRG.69388.15"; exon_number "6";
chr16	StringTie	transcript	31131386	31135755	1000	-	.	gene_id "MSTRG.69388"; transcript_id "MSTRG.69388.16";
chr16	StringTie	exon	31131386	31132335	1000	-	.	gene_id "MSTRG.69388"; transcript_id "MSTRG.69388.16"; exon_number "1";
chr16	StringTie	exon	31132429	31132595	1000	-	.	gene_id "MSTRG.69388"; transcript_id "MSTRG.69388.16"; exon_number "2";
chr16	StringTie	exon	31132682	31132953	1000	-	.	gene_id "MSTRG.69388"; transcript_id "MSTRG.69388.16"; exon_number "3";
chr16	StringTie	exon	31133226	31133388	1000	-	.	gene_id "MSTRG.69388"; transcript_id "MSTRG.69388.16"; exon_number "4";
chr16	StringTie	exon	31135154	31135168	1000	-	.	gene_id "MSTRG.69388"; transcript_id "MSTRG.69388.16"; exon_number "5";
chr16	StringTie	exon	31135414	31135755	1000	-	.	gene_id "MSTRG.69388"; transcript_id "MSTRG.69388.16"; exon_number "6";
chr16	StringTie	transcript	31131387	31135738	1000	-	.	gene_id "MSTRG.69388"; transcript_id "MSTRG.69388.17";
chr16	StringTie	exon	31131387	31132335	1000	-	.	gene_id "MSTRG.69388"; transcript_id "MSTRG.69388.17"; exon_number "1";
chr16	StringTie	exon	31132429	31132575	1000	-	.	gene_id "MSTRG.69388"; transcript_id "MSTRG.69388.17"; exon_number "2";
chr16	StringTie	exon	31132682	31132953	1000	-	.	gene_id "MSTRG.69388"; transcript_id "MSTRG.69388.17"; exon_number "3";
chr16	StringTie	exon	31133226	31133388	1000	-	.	gene_id "MSTRG.69388"; transcript_id "MSTRG.69388.17"; exon_number "4";
chr16	StringTie	exon	31135154	31135171	1000	-	.	gene_id "MSTRG.69388"; transcript_id "MSTRG.69388.17"; exon_number "5";
chr16	StringTie	exon	31135414	31135738	1000	-	.	gene_id "MSTRG.69388"; transcript_id "MSTRG.69388.17"; exon_number "6";
chr16	StringTie	transcript	31131387	31135753	1000	-	.	gene_id "MSTRG.69388"; transcript_id "MSTRG.69388.18";
chr16	StringTie	exon	31131387	31132335	1000	-	.	gene_id "MSTRG.69388"; transcript_id "MSTRG.69388.18"; exon_number "1";
chr16	StringTie	exon	31132429	31132595	1000	-	.	gene_id "MSTRG.69388"; transcript_id "MSTRG.69388.18"; exon_number "2";
chr16	StringTie	exon	31132682	31132953	1000	-	.	gene_id "MSTRG.69388"; transcript_id "MSTRG.69388.18"; exon_number "3";
chr16	StringTie	exon	31133226	31133388	1000	-	.	gene_id "MSTRG.69388"; transcript_id "MSTRG.69388.18"; exon_number "4";
chr16	StringTie	exon	31135154	31135171	1000	-	.	gene_id "MSTRG.69388"; transcript_id "MSTRG.69388.18"; exon_number "5";
chr16	StringTie	exon	31135414	31135479	1000	-	.	gene_id "MSTRG.69388"; transcript_id "MSTRG.69388.18"; exon_number "6";
chr16	StringTie	exon	31135519	31135753	1000	-	.	gene_id "MSTRG.69388"; transcript_id "MSTRG.69388.18"; exon_number "7";
chr16	StringTie	transcript	31131389	31135703	1000	-	.	gene_id "MSTRG.69388"; transcript_id "MSTRG.69388.19";
chr16	StringTie	exon	31131389	31132335	1000	-	.	gene_id "MSTRG.69388"; transcript_id "MSTRG.69388.19"; exon_number "1";
chr16	StringTie	exon	31132429	31132595	1000	-	.	gene_id "MSTRG.69388"; transcript_id "MSTRG.69388.19"; exon_number "2";
chr16	StringTie	exon	31132682	31132747	1000	-	.	gene_id "MSTRG.69388"; transcript_id "MSTRG.69388.19"; exon_number "3";
chr16	StringTie	exon	31132881	31132953	1000	-	.	gene_id "MSTRG.69388"; transcript_id "MSTRG.69388.19"; exon_number "4";
chr16	StringTie	exon	31133226	31133388	1000	-	.	gene_id "MSTRG.69388"; transcript_id "MSTRG.69388.19"; exon_number "5";
chr16	StringTie	exon	31135154	31135171	1000	-	.	gene_id "MSTRG.69388"; transcript_id "MSTRG.69388.19"; exon_number "6";
chr16	StringTie	exon	31135414	31135703	1000	-	.	gene_id "MSTRG.69388"; transcript_id "MSTRG.69388.19"; exon_number "7";
chr16	StringTie	transcript	31130462	31150322	1000	-	.	gene_id "MSTRG.69388"; transcript_id "MSTRG.69388.2";
chr16	StringTie	exon	31130462	31130601	1000	-	.	gene_id "MSTRG.69388"; transcript_id "MSTRG.69388.2"; exon_number "1";
chr16	StringTie	exon	31131284	31132335	1000	-	.	gene_id "MSTRG.69388"; transcript_id "MSTRG.69388.2"; exon_number "2";
chr16	StringTie	exon	31132429	31132595	1000	-	.	gene_id "MSTRG.69388"; transcript_id "MSTRG.69388.2"; exon_number "3";
chr16	StringTie	exon	31132682	31132953	1000	-	.	gene_id "MSTRG.69388"; transcript_id "MSTRG.69388.2"; exon_number "4";
chr16	StringTie	exon	31133226	31133388	1000	-	.	gene_id "MSTRG.69388"; transcript_id "MSTRG.69388.2"; exon_number "5";
chr16	StringTie	exon	31135154	31135171	1000	-	.	gene_id "MSTRG.69388"; transcript_id "MSTRG.69388.2"; exon_number "6";
chr16	StringTie	exon	31135414	31135680	1000	-	.	gene_id "MSTRG.69388"; transcript_id "MSTRG.69388.2"; exon_number "7";
chr16	StringTie	exon	31141469	31141610	1000	-	.	gene_id "MSTRG.69388"; transcript_id "MSTRG.69388.2"; exon_number "8";
chr16	StringTie	exon	31141723	31141960	1000	-	.	gene_id "MSTRG.69388"; transcript_id "MSTRG.69388.2"; exon_number "9";
chr16	StringTie	exon	31142481	31142993	1000	-	.	gene_id "MSTRG.69388"; transcript_id "MSTRG.69388.2"; exon_number "10";
chr16	StringTie	exon	31143342	31143471	1000	-	.	gene_id "MSTRG.69388"; transcript_id "MSTRG.69388.2"; exon_number "11";
chr16	StringTie	exon	31143588	31143837	1000	-	.	gene_id "MSTRG.69388"; transcript_id "MSTRG.69388.2"; exon_number "12";
chr16	StringTie	exon	31145789	31145955	1000	-	.	gene_id "MSTRG.69388"; transcript_id "MSTRG.69388.2"; exon_number "13";
chr16	StringTie	exon	31148395	31148675	1000	-	.	gene_id "MSTRG.69388"; transcript_id "MSTRG.69388.2"; exon_number "14";
chr16	StringTie	exon	31149073	31149235	1000	-	.	gene_id "MSTRG.69388"; transcript_id "MSTRG.69388.2"; exon_number "15";
chr16	StringTie	exon	31149463	31149498	1000	-	.	gene_id "MSTRG.69388"; transcript_id "MSTRG.69388.2"; exon_number "16";
chr16	StringTie	exon	31149696	31149731	1000	-	.	gene_id "MSTRG.69388"; transcript_id "MSTRG.69388.2"; exon_number "17";
chr16	StringTie	exon	31149999	31150322	1000	-	.	gene_id "MSTRG.69388"; transcript_id "MSTRG.69388.2"; exon_number "18";
chr16	StringTie	transcript	31131394	31135787	1000	-	.	gene_id "MSTRG.69388"; transcript_id "MSTRG.69388.20";
chr16	StringTie	exon	31131394	31132335	1000	-	.	gene_id "MSTRG.69388"; transcript_id "MSTRG.69388.20"; exon_number "1";
chr16	StringTie	exon	31132429	31132595	1000	-	.	gene_id "MSTRG.69388"; transcript_id "MSTRG.69388.20"; exon_number "2";
chr16	StringTie	exon	31132682	31132797	1000	-	.	gene_id "MSTRG.69388"; transcript_id "MSTRG.69388.20"; exon_number "3";
chr16	StringTie	exon	31132881	31132953	1000	-	.	gene_id "MSTRG.69388"; transcript_id "MSTRG.69388.20"; exon_number "4";
chr16	StringTie	exon	31133226	31133388	1000	-	.	gene_id "MSTRG.69388"; transcript_id "MSTRG.69388.20"; exon_number "5";
chr16	StringTie	exon	31135154	31135171	1000	-	.	gene_id "MSTRG.69388"; transcript_id "MSTRG.69388.20"; exon_number "6";
chr16	StringTie	exon	31135414	31135787	1000	-	.	gene_id "MSTRG.69388"; transcript_id "MSTRG.69388.20"; exon_number "7";
chr16	StringTie	transcript	31137432	31150147	1000	-	.	gene_id "MSTRG.69388"; transcript_id "MSTRG.69388.27";
chr16	StringTie	exon	31137432	31139416	1000	-	.	gene_id "MSTRG.69388"; transcript_id "MSTRG.69388.27"; exon_number "1";
chr16	StringTie	exon	31141723	31141960	1000	-	.	gene_id "MSTRG.69388"; transcript_id "MSTRG.69388.27"; exon_number "2";
chr16	StringTie	exon	31142481	31142644	1000	-	.	gene_id "MSTRG.69388"; transcript_id "MSTRG.69388.27"; exon_number "3";
chr16	StringTie	exon	31142737	31142993	1000	-	.	gene_id "MSTRG.69388"; transcript_id "MSTRG.69388.27"; exon_number "4";
chr16	StringTie	exon	31143342	31143471	1000	-	.	gene_id "MSTRG.69388"; transcript_id "MSTRG.69388.27"; exon_number "5";
chr16	StringTie	exon	31143588	31143837	1000	-	.	gene_id "MSTRG.69388"; transcript_id "MSTRG.69388.27"; exon_number "6";
chr16	StringTie	exon	31145789	31145955	1000	-	.	gene_id "MSTRG.69388"; transcript_id "MSTRG.69388.27"; exon_number "7";
chr16	StringTie	exon	31148395	31148675	1000	-	.	gene_id "MSTRG.69388"; transcript_id "MSTRG.69388.27"; exon_number "8";
chr16	StringTie	exon	31149073	31149235	1000	-	.	gene_id "MSTRG.69388"; transcript_id "MSTRG.69388.27"; exon_number "9";
chr16	StringTie	exon	31149696	31149731	1000	-	.	gene_id "MSTRG.69388"; transcript_id "MSTRG.69388.27"; exon_number "10";
chr16	StringTie	exon	31149999	31150147	1000	-	.	gene_id "MSTRG.69388"; transcript_id "MSTRG.69388.27"; exon_number "11";
chr16	StringTie	transcript	31138181	31150291	1000	-	.	gene_id "MSTRG.69388"; transcript_id "MSTRG.69388.28";
chr16	StringTie	exon	31138181	31139416	1000	-	.	gene_id "MSTRG.69388"; transcript_id "MSTRG.69388.28"; exon_number "1";
chr16	StringTie	exon	31141723	31141960	1000	-	.	gene_id "MSTRG.69388"; transcript_id "MSTRG.69388.28"; exon_number "2";
chr16	StringTie	exon	31142481	31142993	1000	-	.	gene_id "MSTRG.69388"; transcript_id "MSTRG.69388.28"; exon_number "3";
chr16	StringTie	exon	31143342	31143471	1000	-	.	gene_id "MSTRG.69388"; transcript_id "MSTRG.69388.28"; exon_number "4";
chr16	StringTie	exon	31143588	31143837	1000	-	.	gene_id "MSTRG.69388"; transcript_id "MSTRG.69388.28"; exon_number "5";
chr16	StringTie	exon	31145789	31145955	1000	-	.	gene_id "MSTRG.69388"; transcript_id "MSTRG.69388.28"; exon_number "6";
chr16	StringTie	exon	31148395	31148675	1000	-	.	gene_id "MSTRG.69388"; transcript_id "MSTRG.69388.28"; exon_number "7";
chr16	StringTie	exon	31149073	31149731	1000	-	.	gene_id "MSTRG.69388"; transcript_id "MSTRG.69388.28"; exon_number "8";
chr16	StringTie	exon	31149999	31150291	1000	-	.	gene_id "MSTRG.69388"; transcript_id "MSTRG.69388.28"; exon_number "9";
chr16	StringTie	transcript	31138361	31148451	1000	-	.	gene_id "MSTRG.69388"; transcript_id "MSTRG.69388.29";
chr16	StringTie	exon	31138361	31139416	1000	-	.	gene_id "MSTRG.69388"; transcript_id "MSTRG.69388.29"; exon_number "1";
chr16	StringTie	exon	31140294	31140415	1000	-	.	gene_id "MSTRG.69388"; transcript_id "MSTRG.69388.29"; exon_number "2";
chr16	StringTie	exon	31140492	31140757	1000	-	.	gene_id "MSTRG.69388"; transcript_id "MSTRG.69388.29"; exon_number "3";
chr16	StringTie	exon	31141469	31141960	1000	-	.	gene_id "MSTRG.69388"; transcript_id "MSTRG.69388.29"; exon_number "4";
chr16	StringTie	exon	31142481	31142644	1000	-	.	gene_id "MSTRG.69388"; transcript_id "MSTRG.69388.29"; exon_number "5";
chr16	StringTie	exon	31143342	31143471	1000	-	.	gene_id "MSTRG.69388"; transcript_id "MSTRG.69388.29"; exon_number "6";
chr16	StringTie	exon	31143588	31143837	1000	-	.	gene_id "MSTRG.69388"; transcript_id "MSTRG.69388.29"; exon_number "7";
chr16	StringTie	exon	31145789	31145955	1000	-	.	gene_id "MSTRG.69388"; transcript_id "MSTRG.69388.29"; exon_number "8";
chr16	StringTie	exon	31148395	31148451	1000	-	.	gene_id "MSTRG.69388"; transcript_id "MSTRG.69388.29"; exon_number "9";
chr16	StringTie	transcript	31131191	31135755	1000	-	.	gene_id "MSTRG.69388"; transcript_id "MSTRG.69388.3";
chr16	StringTie	exon	31131191	31131264	1000	-	.	gene_id "MSTRG.69388"; transcript_id "MSTRG.69388.3"; exon_number "1";
chr16	StringTie	exon	31131305	31132335	1000	-	.	gene_id "MSTRG.69388"; transcript_id "MSTRG.69388.3"; exon_number "2";
chr16	StringTie	exon	31132429	31132953	1000	-	.	gene_id "MSTRG.69388"; transcript_id "MSTRG.69388.3"; exon_number "3";
chr16	StringTie	exon	31133226	31133388	1000	-	.	gene_id "MSTRG.69388"; transcript_id "MSTRG.69388.3"; exon_number "4";
chr16	StringTie	exon	31135154	31135171	1000	-	.	gene_id "MSTRG.69388"; transcript_id "MSTRG.69388.3"; exon_number "5";
chr16	StringTie	exon	31135414	31135755	1000	-	.	gene_id "MSTRG.69388"; transcript_id "MSTRG.69388.3"; exon_number "6";
chr16	StringTie	transcript	31138390	31150173	1000	-	.	gene_id "MSTRG.69388"; transcript_id "MSTRG.69388.30";
chr16	StringTie	exon	31138390	31139416	1000	-	.	gene_id "MSTRG.69388"; transcript_id "MSTRG.69388.30"; exon_number "1";
chr16	StringTie	exon	31141723	31141960	1000	-	.	gene_id "MSTRG.69388"; transcript_id "MSTRG.69388.30"; exon_number "2";
chr16	StringTie	exon	31142481	31142644	1000	-	.	gene_id "MSTRG.69388"; transcript_id "MSTRG.69388.30"; exon_number "3";
chr16	StringTie	exon	31142737	31142984	1000	-	.	gene_id "MSTRG.69388"; transcript_id "MSTRG.69388.30"; exon_number "4";
chr16	StringTie	exon	31143342	31143471	1000	-	.	gene_id "MSTRG.69388"; transcript_id "MSTRG.69388.30"; exon_number "5";
chr16	StringTie	exon	31143588	31143837	1000	-	.	gene_id "MSTRG.69388"; transcript_id "MSTRG.69388.30"; exon_number "6";
chr16	StringTie	exon	31145789	31145955	1000	-	.	gene_id "MSTRG.69388"; transcript_id "MSTRG.69388.30"; exon_number "7";
chr16	StringTie	exon	31148395	31148675	1000	-	.	gene_id "MSTRG.69388"; transcript_id "MSTRG.69388.30"; exon_number "8";
chr16	StringTie	exon	31149073	31149235	1000	-	.	gene_id "MSTRG.69388"; transcript_id "MSTRG.69388.30"; exon_number "9";
chr16	StringTie	exon	31149463	31149498	1000	-	.	gene_id "MSTRG.69388"; transcript_id "MSTRG.69388.30"; exon_number "10";
chr16	StringTie	exon	31149999	31150173	1000	-	.	gene_id "MSTRG.69388"; transcript_id "MSTRG.69388.30"; exon_number "11";
chr16	StringTie	transcript	31138445	31142227	1000	-	.	gene_id "MSTRG.69388"; transcript_id "MSTRG.69388.31";
chr16	StringTie	exon	31138445	31139416	1000	-	.	gene_id "MSTRG.69388"; transcript_id "MSTRG.69388.31"; exon_number "1";
chr16	StringTie	exon	31140294	31140415	1000	-	.	gene_id "MSTRG.69388"; transcript_id "MSTRG.69388.31"; exon_number "2";
chr16	StringTie	exon	31140492	31140757	1000	-	.	gene_id "MSTRG.69388"; transcript_id "MSTRG.69388.31"; exon_number "3";
chr16	StringTie	exon	31141469	31141610	1000	-	.	gene_id "MSTRG.69388"; transcript_id "MSTRG.69388.31"; exon_number "4";
chr16	StringTie	exon	31141723	31141960	1000	-	.	gene_id "MSTRG.69388"; transcript_id "MSTRG.69388.31"; exon_number "5";
chr16	StringTie	exon	31142128	31142227	1000	-	.	gene_id "MSTRG.69388"; transcript_id "MSTRG.69388.31"; exon_number "6";
chr16	StringTie	transcript	31138462	31150368	1000	-	.	gene_id "MSTRG.69388"; transcript_id "MSTRG.69388.32";
chr16	StringTie	exon	31138462	31139416	1000	-	.	gene_id "MSTRG.69388"; transcript_id "MSTRG.69388.32"; exon_number "1";
chr16	StringTie	exon	31141723	31141960	1000	-	.	gene_id "MSTRG.69388"; transcript_id "MSTRG.69388.32"; exon_number "2";
chr16	StringTie	exon	31142481	31142644	1000	-	.	gene_id "MSTRG.69388"; transcript_id "MSTRG.69388.32"; exon_number "3";
chr16	StringTie	exon	31142737	31142993	1000	-	.	gene_id "MSTRG.69388"; transcript_id "MSTRG.69388.32"; exon_number "4";
chr16	StringTie	exon	31143342	31143471	1000	-	.	gene_id "MSTRG.69388"; transcript_id "MSTRG.69388.32"; exon_number "5";
chr16	StringTie	exon	31143588	31143837	1000	-	.	gene_id "MSTRG.69388"; transcript_id "MSTRG.69388.32"; exon_number "6";
chr16	StringTie	exon	31145789	31145955	1000	-	.	gene_id "MSTRG.69388"; transcript_id "MSTRG.69388.32"; exon_number "7";
chr16	StringTie	exon	31148395	31148675	1000	-	.	gene_id "MSTRG.69388"; transcript_id "MSTRG.69388.32"; exon_number "8";
chr16	StringTie	exon	31149073	31149235	1000	-	.	gene_id "MSTRG.69388"; transcript_id "MSTRG.69388.32"; exon_number "9";
chr16	StringTie	exon	31149463	31149498	1000	-	.	gene_id "MSTRG.69388"; transcript_id "MSTRG.69388.32"; exon_number "10";
chr16	StringTie	exon	31149696	31150368	1000	-	.	gene_id "MSTRG.69388"; transcript_id "MSTRG.69388.32"; exon_number "11";
chr16	StringTie	transcript	31138503	31150173	1000	-	.	gene_id "MSTRG.69388"; transcript_id "MSTRG.69388.33";
chr16	StringTie	exon	31138503	31139416	1000	-	.	gene_id "MSTRG.69388"; transcript_id "MSTRG.69388.33"; exon_number "1";
chr16	StringTie	exon	31140294	31140415	1000	-	.	gene_id "MSTRG.69388"; transcript_id "MSTRG.69388.33"; exon_number "2";
chr16	StringTie	exon	31140492	31140757	1000	-	.	gene_id "MSTRG.69388"; transcript_id "MSTRG.69388.33"; exon_number "3";
chr16	StringTie	exon	31141723	31141960	1000	-	.	gene_id "MSTRG.69388"; transcript_id "MSTRG.69388.33"; exon_number "4";
chr16	StringTie	exon	31142481	31142644	1000	-	.	gene_id "MSTRG.69388"; transcript_id "MSTRG.69388.33"; exon_number "5";
chr16	StringTie	exon	31142737	31142993	1000	-	.	gene_id "MSTRG.69388"; transcript_id "MSTRG.69388.33"; exon_number "6";
chr16	StringTie	exon	31143342	31143471	1000	-	.	gene_id "MSTRG.69388"; transcript_id "MSTRG.69388.33"; exon_number "7";
chr16	StringTie	exon	31143588	31143837	1000	-	.	gene_id "MSTRG.69388"; transcript_id "MSTRG.69388.33"; exon_number "8";
chr16	StringTie	exon	31145789	31145955	1000	-	.	gene_id "MSTRG.69388"; transcript_id "MSTRG.69388.33"; exon_number "9";
chr16	StringTie	exon	31148395	31148675	1000	-	.	gene_id "MSTRG.69388"; transcript_id "MSTRG.69388.33"; exon_number "10";
chr16	StringTie	exon	31149073	31149235	1000	-	.	gene_id "MSTRG.69388"; transcript_id "MSTRG.69388.33"; exon_number "11";
chr16	StringTie	exon	31149463	31149498	1000	-	.	gene_id "MSTRG.69388"; transcript_id "MSTRG.69388.33"; exon_number "12";
chr16	StringTie	exon	31149696	31150173	1000	-	.	gene_id "MSTRG.69388"; transcript_id "MSTRG.69388.33"; exon_number "13";
chr16	StringTie	transcript	31138503	31142301	1000	-	.	gene_id "MSTRG.69388"; transcript_id "MSTRG.69388.34";
chr16	StringTie	exon	31138503	31139416	1000	-	.	gene_id "MSTRG.69388"; transcript_id "MSTRG.69388.34"; exon_number "1";
chr16	StringTie	exon	31141723	31141960	1000	-	.	gene_id "MSTRG.69388"; transcript_id "MSTRG.69388.34"; exon_number "2";
chr16	StringTie	exon	31142128	31142301	1000	-	.	gene_id "MSTRG.69388"; transcript_id "MSTRG.69388.34"; exon_number "3";
chr16	StringTie	transcript	31138551	31150083	1000	-	.	gene_id "MSTRG.69388"; transcript_id "MSTRG.69388.35";
chr16	StringTie	exon	31138551	31139416	1000	-	.	gene_id "MSTRG.69388"; transcript_id "MSTRG.69388.35"; exon_number "1";
chr16	StringTie	exon	31140294	31140415	1000	-	.	gene_id "MSTRG.69388"; transcript_id "MSTRG.69388.35"; exon_number "2";
chr16	StringTie	exon	31140492	31140757	1000	-	.	gene_id "MSTRG.69388"; transcript_id "MSTRG.69388.35"; exon_number "3";
chr16	StringTie	exon	31141469	31141610	1000	-	.	gene_id "MSTRG.69388"; transcript_id "MSTRG.69388.35"; exon_number "4";
chr16	StringTie	exon	31141723	31141960	1000	-	.	gene_id "MSTRG.69388"; transcript_id "MSTRG.69388.35"; exon_number "5";
chr16	StringTie	exon	31142481	31142993	1000	-	.	gene_id "MSTRG.69388"; transcript_id "MSTRG.69388.35"; exon_number "6";
chr16	StringTie	exon	31143342	31143471	1000	-	.	gene_id "MSTRG.69388"; transcript_id "MSTRG.69388.35"; exon_number "7";
chr16	StringTie	exon	31143588	31143837	1000	-	.	gene_id "MSTRG.69388"; transcript_id "MSTRG.69388.35"; exon_number "8";
chr16	StringTie	exon	31145789	31145955	1000	-	.	gene_id "MSTRG.69388"; transcript_id "MSTRG.69388.35"; exon_number "9";
chr16	StringTie	exon	31148395	31148675	1000	-	.	gene_id "MSTRG.69388"; transcript_id "MSTRG.69388.35"; exon_number "10";
chr16	StringTie	exon	31149073	31149235	1000	-	.	gene_id "MSTRG.69388"; transcript_id "MSTRG.69388.35"; exon_number "11";
chr16	StringTie	exon	31149463	31149731	1000	-	.	gene_id "MSTRG.69388"; transcript_id "MSTRG.69388.35"; exon_number "12";
chr16	StringTie	exon	31149999	31150083	1000	-	.	gene_id "MSTRG.69388"; transcript_id "MSTRG.69388.35"; exon_number "13";
chr16	StringTie	transcript	31138588	31149534	1000	-	.	gene_id "MSTRG.69388"; transcript_id "MSTRG.69388.36";
chr16	StringTie	exon	31138588	31139416	1000	-	.	gene_id "MSTRG.69388"; transcript_id "MSTRG.69388.36"; exon_number "1";
chr16	StringTie	exon	31141723	31141960	1000	-	.	gene_id "MSTRG.69388"; transcript_id "MSTRG.69388.36"; exon_number "2";
chr16	StringTie	exon	31142481	31142644	1000	-	.	gene_id "MSTRG.69388"; transcript_id "MSTRG.69388.36"; exon_number "3";
chr16	StringTie	exon	31142737	31142993	1000	-	.	gene_id "MSTRG.69388"; transcript_id "MSTRG.69388.36"; exon_number "4";
chr16	StringTie	exon	31143342	31143471	1000	-	.	gene_id "MSTRG.69388"; transcript_id "MSTRG.69388.36"; exon_number "5";
chr16	StringTie	exon	31143588	31143837	1000	-	.	gene_id "MSTRG.69388"; transcript_id "MSTRG.69388.36"; exon_number "6";
chr16	StringTie	exon	31145789	31145955	1000	-	.	gene_id "MSTRG.69388"; transcript_id "MSTRG.69388.36"; exon_number "7";
chr16	StringTie	exon	31148395	31148712	1000	-	.	gene_id "MSTRG.69388"; transcript_id "MSTRG.69388.36"; exon_number "8";
chr16	StringTie	exon	31149073	31149342	1000	-	.	gene_id "MSTRG.69388"; transcript_id "MSTRG.69388.36"; exon_number "9";
chr16	StringTie	exon	31149463	31149534	1000	-	.	gene_id "MSTRG.69388"; transcript_id "MSTRG.69388.36"; exon_number "10";
chr16	StringTie	transcript	31138588	31150075	1000	-	.	gene_id "MSTRG.69388"; transcript_id "MSTRG.69388.37";
chr16	StringTie	exon	31138588	31139416	1000	-	.	gene_id "MSTRG.69388"; transcript_id "MSTRG.69388.37"; exon_number "1";
chr16	StringTie	exon	31140294	31140415	1000	-	.	gene_id "MSTRG.69388"; transcript_id "MSTRG.69388.37"; exon_number "2";
chr16	StringTie	exon	31141723	31141960	1000	-	.	gene_id "MSTRG.69388"; transcript_id "MSTRG.69388.37"; exon_number "3";
chr16	StringTie	exon	31142481	31143090	1000	-	.	gene_id "MSTRG.69388"; transcript_id "MSTRG.69388.37"; exon_number "4";
chr16	StringTie	exon	31143342	31143471	1000	-	.	gene_id "MSTRG.69388"; transcript_id "MSTRG.69388.37"; exon_number "5";
chr16	StringTie	exon	31143588	31143837	1000	-	.	gene_id "MSTRG.69388"; transcript_id "MSTRG.69388.37"; exon_number "6";
chr16	StringTie	exon	31145789	31145955	1000	-	.	gene_id "MSTRG.69388"; transcript_id "MSTRG.69388.37"; exon_number "7";
chr16	StringTie	exon	31148395	31148675	1000	-	.	gene_id "MSTRG.69388"; transcript_id "MSTRG.69388.37"; exon_number "8";
chr16	StringTie	exon	31149073	31149235	1000	-	.	gene_id "MSTRG.69388"; transcript_id "MSTRG.69388.37"; exon_number "9";
chr16	StringTie	exon	31149463	31149498	1000	-	.	gene_id "MSTRG.69388"; transcript_id "MSTRG.69388.37"; exon_number "10";
chr16	StringTie	exon	31149696	31149731	1000	-	.	gene_id "MSTRG.69388"; transcript_id "MSTRG.69388.37"; exon_number "11";
chr16	StringTie	exon	31149999	31150075	1000	-	.	gene_id "MSTRG.69388"; transcript_id "MSTRG.69388.37"; exon_number "12";
chr16	StringTie	transcript	31138744	31151678	1000	-	.	gene_id "MSTRG.69388"; transcript_id "MSTRG.69388.38";
chr16	StringTie	exon	31138744	31139416	1000	-	.	gene_id "MSTRG.69388"; transcript_id "MSTRG.69388.38"; exon_number "1";
chr16	StringTie	exon	31140294	31140415	1000	-	.	gene_id "MSTRG.69388"; transcript_id "MSTRG.69388.38"; exon_number "2";
chr16	StringTie	exon	31140492	31140757	1000	-	.	gene_id "MSTRG.69388"; transcript_id "MSTRG.69388.38"; exon_number "3";
chr16	StringTie	exon	31141469	31141610	1000	-	.	gene_id "MSTRG.69388"; transcript_id "MSTRG.69388.38"; exon_number "4";
chr16	StringTie	exon	31141723	31141960	1000	-	.	gene_id "MSTRG.69388"; transcript_id "MSTRG.69388.38"; exon_number "5";
chr16	StringTie	exon	31142481	31142644	1000	-	.	gene_id "MSTRG.69388"; transcript_id "MSTRG.69388.38"; exon_number "6";
chr16	StringTie	exon	31142737	31142993	1000	-	.	gene_id "MSTRG.69388"; transcript_id "MSTRG.69388.38"; exon_number "7";
chr16	StringTie	exon	31143342	31143471	1000	-	.	gene_id "MSTRG.69388"; transcript_id "MSTRG.69388.38"; exon_number "8";
chr16	StringTie	exon	31143588	31143837	1000	-	.	gene_id "MSTRG.69388"; transcript_id "MSTRG.69388.38"; exon_number "9";
chr16	StringTie	exon	31145789	31145955	1000	-	.	gene_id "MSTRG.69388"; transcript_id "MSTRG.69388.38"; exon_number "10";
chr16	StringTie	exon	31148395	31148712	1000	-	.	gene_id "MSTRG.69388"; transcript_id "MSTRG.69388.38"; exon_number "11";
chr16	StringTie	exon	31149073	31149235	1000	-	.	gene_id "MSTRG.69388"; transcript_id "MSTRG.69388.38"; exon_number "12";
chr16	StringTie	exon	31149463	31149498	1000	-	.	gene_id "MSTRG.69388"; transcript_id "MSTRG.69388.38"; exon_number "13";
chr16	StringTie	exon	31149696	31149731	1000	-	.	gene_id "MSTRG.69388"; transcript_id "MSTRG.69388.38"; exon_number "14";
chr16	StringTie	exon	31149999	31151678	1000	-	.	gene_id "MSTRG.69388"; transcript_id "MSTRG.69388.38"; exon_number "15";
chr16	StringTie	transcript	31138746	31150527	1000	-	.	gene_id "MSTRG.69388"; transcript_id "MSTRG.69388.39";
chr16	StringTie	exon	31138746	31139416	1000	-	.	gene_id "MSTRG.69388"; transcript_id "MSTRG.69388.39"; exon_number "1";
chr16	StringTie	exon	31141723	31141960	1000	-	.	gene_id "MSTRG.69388"; transcript_id "MSTRG.69388.39"; exon_number "2";
chr16	StringTie	exon	31142481	31143471	1000	-	.	gene_id "MSTRG.69388"; transcript_id "MSTRG.69388.39"; exon_number "3";
chr16	StringTie	exon	31143588	31143837	1000	-	.	gene_id "MSTRG.69388"; transcript_id "MSTRG.69388.39"; exon_number "4";
chr16	StringTie	exon	31145789	31145955	1000	-	.	gene_id "MSTRG.69388"; transcript_id "MSTRG.69388.39"; exon_number "5";
chr16	StringTie	exon	31148395	31148712	1000	-	.	gene_id "MSTRG.69388"; transcript_id "MSTRG.69388.39"; exon_number "6";
chr16	StringTie	exon	31149073	31149235	1000	-	.	gene_id "MSTRG.69388"; transcript_id "MSTRG.69388.39"; exon_number "7";
chr16	StringTie	exon	31149463	31149498	1000	-	.	gene_id "MSTRG.69388"; transcript_id "MSTRG.69388.39"; exon_number "8";
chr16	StringTie	exon	31149696	31149731	1000	-	.	gene_id "MSTRG.69388"; transcript_id "MSTRG.69388.39"; exon_number "9";
chr16	StringTie	exon	31149999	31150527	1000	-	.	gene_id "MSTRG.69388"; transcript_id "MSTRG.69388.39"; exon_number "10";
chr16	StringTie	transcript	31131211	31136360	1000	-	.	gene_id "MSTRG.69388"; transcript_id "MSTRG.69388.4";
chr16	StringTie	exon	31131211	31131289	1000	-	.	gene_id "MSTRG.69388"; transcript_id "MSTRG.69388.4"; exon_number "1";
chr16	StringTie	exon	31131323	31132335	1000	-	.	gene_id "MSTRG.69388"; transcript_id "MSTRG.69388.4"; exon_number "2";
chr16	StringTie	exon	31132429	31132953	1000	-	.	gene_id "MSTRG.69388"; transcript_id "MSTRG.69388.4"; exon_number "3";
chr16	StringTie	exon	31133226	31133388	1000	-	.	gene_id "MSTRG.69388"; transcript_id "MSTRG.69388.4"; exon_number "4";
chr16	StringTie	exon	31135154	31135171	1000	-	.	gene_id "MSTRG.69388"; transcript_id "MSTRG.69388.4"; exon_number "5";
chr16	StringTie	exon	31135414	31135680	1000	-	.	gene_id "MSTRG.69388"; transcript_id "MSTRG.69388.4"; exon_number "6";
chr16	StringTie	exon	31136324	31136360	1000	-	.	gene_id "MSTRG.69388"; transcript_id "MSTRG.69388.4"; exon_number "7";
chr16	StringTie	transcript	31138793	31150083	1000	-	.	gene_id "MSTRG.69388"; transcript_id "MSTRG.69388.40";
chr16	StringTie	exon	31138793	31139416	1000	-	.	gene_id "MSTRG.69388"; transcript_id "MSTRG.69388.40"; exon_number "1";
chr16	StringTie	exon	31141723	31141960	1000	-	.	gene_id "MSTRG.69388"; transcript_id "MSTRG.69388.40"; exon_number "2";
chr16	StringTie	exon	31142481	31142644	1000	-	.	gene_id "MSTRG.69388"; transcript_id "MSTRG.69388.40"; exon_number "3";
chr16	StringTie	exon	31142737	31142993	1000	-	.	gene_id "MSTRG.69388"; transcript_id "MSTRG.69388.40"; exon_number "4";
chr16	StringTie	exon	31143342	31143837	1000	-	.	gene_id "MSTRG.69388"; transcript_id "MSTRG.69388.40"; exon_number "5";
chr16	StringTie	exon	31145789	31145955	1000	-	.	gene_id "MSTRG.69388"; transcript_id "MSTRG.69388.40"; exon_number "6";
chr16	StringTie	exon	31148395	31148675	1000	-	.	gene_id "MSTRG.69388"; transcript_id "MSTRG.69388.40"; exon_number "7";
chr16	StringTie	exon	31149073	31149235	1000	-	.	gene_id "MSTRG.69388"; transcript_id "MSTRG.69388.40"; exon_number "8";
chr16	StringTie	exon	31149463	31149731	1000	-	.	gene_id "MSTRG.69388"; transcript_id "MSTRG.69388.40"; exon_number "9";
chr16	StringTie	exon	31149999	31150083	1000	-	.	gene_id "MSTRG.69388"; transcript_id "MSTRG.69388.40"; exon_number "10";
chr16	StringTie	transcript	31138799	31149534	1000	-	.	gene_id "MSTRG.69388"; transcript_id "MSTRG.69388.41";
chr16	StringTie	exon	31138799	31139416	1000	-	.	gene_id "MSTRG.69388"; transcript_id "MSTRG.69388.41"; exon_number "1";
chr16	StringTie	exon	31140294	31140415	1000	-	.	gene_id "MSTRG.69388"; transcript_id "MSTRG.69388.41"; exon_number "2";
chr16	StringTie	exon	31140492	31140757	1000	-	.	gene_id "MSTRG.69388"; transcript_id "MSTRG.69388.41"; exon_number "3";
chr16	StringTie	exon	31141469	31141610	1000	-	.	gene_id "MSTRG.69388"; transcript_id "MSTRG.69388.41"; exon_number "4";
chr16	StringTie	exon	31141723	31141960	1000	-	.	gene_id "MSTRG.69388"; transcript_id "MSTRG.69388.41"; exon_number "5";
chr16	StringTie	exon	31142481	31143471	1000	-	.	gene_id "MSTRG.69388"; transcript_id "MSTRG.69388.41"; exon_number "6";
chr16	StringTie	exon	31143588	31143837	1000	-	.	gene_id "MSTRG.69388"; transcript_id "MSTRG.69388.41"; exon_number "7";
chr16	StringTie	exon	31145789	31145955	1000	-	.	gene_id "MSTRG.69388"; transcript_id "MSTRG.69388.41"; exon_number "8";
chr16	StringTie	exon	31148395	31148712	1000	-	.	gene_id "MSTRG.69388"; transcript_id "MSTRG.69388.41"; exon_number "9";
chr16	StringTie	exon	31149073	31149342	1000	-	.	gene_id "MSTRG.69388"; transcript_id "MSTRG.69388.41"; exon_number "10";
chr16	StringTie	exon	31149463	31149534	1000	-	.	gene_id "MSTRG.69388"; transcript_id "MSTRG.69388.41"; exon_number "11";
chr16	StringTie	transcript	31138806	31149534	1000	-	.	gene_id "MSTRG.69388"; transcript_id "MSTRG.69388.42";
chr16	StringTie	exon	31138806	31139416	1000	-	.	gene_id "MSTRG.69388"; transcript_id "MSTRG.69388.42"; exon_number "1";
chr16	StringTie	exon	31140301	31140415	1000	-	.	gene_id "MSTRG.69388"; transcript_id "MSTRG.69388.42"; exon_number "2";
chr16	StringTie	exon	31140492	31140757	1000	-	.	gene_id "MSTRG.69388"; transcript_id "MSTRG.69388.42"; exon_number "3";
chr16	StringTie	exon	31141469	31141610	1000	-	.	gene_id "MSTRG.69388"; transcript_id "MSTRG.69388.42"; exon_number "4";
chr16	StringTie	exon	31141723	31141960	1000	-	.	gene_id "MSTRG.69388"; transcript_id "MSTRG.69388.42"; exon_number "5";
chr16	StringTie	exon	31142481	31142644	1000	-	.	gene_id "MSTRG.69388"; transcript_id "MSTRG.69388.42"; exon_number "6";
chr16	StringTie	exon	31142737	31142993	1000	-	.	gene_id "MSTRG.69388"; transcript_id "MSTRG.69388.42"; exon_number "7";
chr16	StringTie	exon	31143342	31143471	1000	-	.	gene_id "MSTRG.69388"; transcript_id "MSTRG.69388.42"; exon_number "8";
chr16	StringTie	exon	31143588	31143837	1000	-	.	gene_id "MSTRG.69388"; transcript_id "MSTRG.69388.42"; exon_number "9";
chr16	StringTie	exon	31145789	31145955	1000	-	.	gene_id "MSTRG.69388"; transcript_id "MSTRG.69388.42"; exon_number "10";
chr16	StringTie	exon	31148395	31148712	1000	-	.	gene_id "MSTRG.69388"; transcript_id "MSTRG.69388.42"; exon_number "11";
chr16	StringTie	exon	31149073	31149342	1000	-	.	gene_id "MSTRG.69388"; transcript_id "MSTRG.69388.42"; exon_number "12";
chr16	StringTie	exon	31149463	31149534	1000	-	.	gene_id "MSTRG.69388"; transcript_id "MSTRG.69388.42"; exon_number "13";
chr16	StringTie	transcript	31138813	31143115	1000	-	.	gene_id "MSTRG.69388"; transcript_id "MSTRG.69388.43";
chr16	StringTie	exon	31138813	31139416	1000	-	.	gene_id "MSTRG.69388"; transcript_id "MSTRG.69388.43"; exon_number "1";
chr16	StringTie	exon	31140294	31140415	1000	-	.	gene_id "MSTRG.69388"; transcript_id "MSTRG.69388.43"; exon_number "2";
chr16	StringTie	exon	31140679	31140757	1000	-	.	gene_id "MSTRG.69388"; transcript_id "MSTRG.69388.43"; exon_number "3";
chr16	StringTie	exon	31141469	31141610	1000	-	.	gene_id "MSTRG.69388"; transcript_id "MSTRG.69388.43"; exon_number "4";
chr16	StringTie	exon	31141723	31141960	1000	-	.	gene_id "MSTRG.69388"; transcript_id "MSTRG.69388.43"; exon_number "5";
chr16	StringTie	exon	31142481	31142644	1000	-	.	gene_id "MSTRG.69388"; transcript_id "MSTRG.69388.43"; exon_number "6";
chr16	StringTie	exon	31142737	31143115	1000	-	.	gene_id "MSTRG.69388"; transcript_id "MSTRG.69388.43"; exon_number "7";
chr16	StringTie	transcript	31138831	31143453	1000	-	.	gene_id "MSTRG.69388"; transcript_id "MSTRG.69388.44";
chr16	StringTie	exon	31138831	31139416	1000	-	.	gene_id "MSTRG.69388"; transcript_id "MSTRG.69388.44"; exon_number "1";
chr16	StringTie	exon	31140492	31140757	1000	-	.	gene_id "MSTRG.69388"; transcript_id "MSTRG.69388.44"; exon_number "2";
chr16	StringTie	exon	31141723	31141960	1000	-	.	gene_id "MSTRG.69388"; transcript_id "MSTRG.69388.44"; exon_number "3";
chr16	StringTie	exon	31142481	31142993	1000	-	.	gene_id "MSTRG.69388"; transcript_id "MSTRG.69388.44"; exon_number "4";
chr16	StringTie	exon	31143342	31143453	1000	-	.	gene_id "MSTRG.69388"; transcript_id "MSTRG.69388.44"; exon_number "5";
chr16	StringTie	transcript	31138833	31150023	1000	-	.	gene_id "MSTRG.69388"; transcript_id "MSTRG.69388.45";
chr16	StringTie	exon	31138833	31139416	1000	-	.	gene_id "MSTRG.69388"; transcript_id "MSTRG.69388.45"; exon_number "1";
chr16	StringTie	exon	31140301	31140415	1000	-	.	gene_id "MSTRG.69388"; transcript_id "MSTRG.69388.45"; exon_number "2";
chr16	StringTie	exon	31140492	31140757	1000	-	.	gene_id "MSTRG.69388"; transcript_id "MSTRG.69388.45"; exon_number "3";
chr16	StringTie	exon	31141469	31141610	1000	-	.	gene_id "MSTRG.69388"; transcript_id "MSTRG.69388.45"; exon_number "4";
chr16	StringTie	exon	31141723	31141960	1000	-	.	gene_id "MSTRG.69388"; transcript_id "MSTRG.69388.45"; exon_number "5";
chr16	StringTie	exon	31142481	31142644	1000	-	.	gene_id "MSTRG.69388"; transcript_id "MSTRG.69388.45"; exon_number "6";
chr16	StringTie	exon	31142737	31142993	1000	-	.	gene_id "MSTRG.69388"; transcript_id "MSTRG.69388.45"; exon_number "7";
chr16	StringTie	exon	31143342	31143471	1000	-	.	gene_id "MSTRG.69388"; transcript_id "MSTRG.69388.45"; exon_number "8";
chr16	StringTie	exon	31143588	31143837	1000	-	.	gene_id "MSTRG.69388"; transcript_id "MSTRG.69388.45"; exon_number "9";
chr16	StringTie	exon	31145789	31145955	1000	-	.	gene_id "MSTRG.69388"; transcript_id "MSTRG.69388.45"; exon_number "10";
chr16	StringTie	exon	31148395	31148675	1000	-	.	gene_id "MSTRG.69388"; transcript_id "MSTRG.69388.45"; exon_number "11";
chr16	StringTie	exon	31149073	31149235	1000	-	.	gene_id "MSTRG.69388"; transcript_id "MSTRG.69388.45"; exon_number "12";
chr16	StringTie	exon	31149463	31149498	1000	-	.	gene_id "MSTRG.69388"; transcript_id "MSTRG.69388.45"; exon_number "13";
chr16	StringTie	exon	31149696	31149731	1000	-	.	gene_id "MSTRG.69388"; transcript_id "MSTRG.69388.45"; exon_number "14";
chr16	StringTie	exon	31149999	31150023	1000	-	.	gene_id "MSTRG.69388"; transcript_id "MSTRG.69388.45"; exon_number "15";
chr16	StringTie	transcript	31138834	31150967	1000	-	.	gene_id "MSTRG.69388"; transcript_id "MSTRG.69388.46";
chr16	StringTie	exon	31138834	31139416	1000	-	.	gene_id "MSTRG.69388"; transcript_id "MSTRG.69388.46"; exon_number "1";
chr16	StringTie	exon	31141723	31141960	1000	-	.	gene_id "MSTRG.69388"; transcript_id "MSTRG.69388.46"; exon_number "2";
chr16	StringTie	exon	31142481	31142644	1000	-	.	gene_id "MSTRG.69388"; transcript_id "MSTRG.69388.46"; exon_number "3";
chr16	StringTie	exon	31142737	31143471	1000	-	.	gene_id "MSTRG.69388"; transcript_id "MSTRG.69388.46"; exon_number "4";
chr16	StringTie	exon	31143588	31143837	1000	-	.	gene_id "MSTRG.69388"; transcript_id "MSTRG.69388.46"; exon_number "5";
chr16	StringTie	exon	31145789	31145955	1000	-	.	gene_id "MSTRG.69388"; transcript_id "MSTRG.69388.46"; exon_number "6";
chr16	StringTie	exon	31148395	31148712	1000	-	.	gene_id "MSTRG.69388"; transcript_id "MSTRG.69388.46"; exon_number "7";
chr16	StringTie	exon	31149073	31149235	1000	-	.	gene_id "MSTRG.69388"; transcript_id "MSTRG.69388.46"; exon_number "8";
chr16	StringTie	exon	31149463	31149498	1000	-	.	gene_id "MSTRG.69388"; transcript_id "MSTRG.69388.46"; exon_number "9";
chr16	StringTie	exon	31149696	31149731	1000	-	.	gene_id "MSTRG.69388"; transcript_id "MSTRG.69388.46"; exon_number "10";
chr16	StringTie	exon	31149999	31150967	1000	-	.	gene_id "MSTRG.69388"; transcript_id "MSTRG.69388.46"; exon_number "11";
chr16	StringTie	transcript	31138835	31150044	1000	-	.	gene_id "MSTRG.69388"; transcript_id "MSTRG.69388.47";
chr16	StringTie	exon	31138835	31139416	1000	-	.	gene_id "MSTRG.69388"; transcript_id "MSTRG.69388.47"; exon_number "1";
chr16	StringTie	exon	31141469	31141610	1000	-	.	gene_id "MSTRG.69388"; transcript_id "MSTRG.69388.47"; exon_number "2";
chr16	StringTie	exon	31141723	31141960	1000	-	.	gene_id "MSTRG.69388"; transcript_id "MSTRG.69388.47"; exon_number "3";
chr16	StringTie	exon	31142481	31142993	1000	-	.	gene_id "MSTRG.69388"; transcript_id "MSTRG.69388.47"; exon_number "4";
chr16	StringTie	exon	31143342	31143471	1000	-	.	gene_id "MSTRG.69388"; transcript_id "MSTRG.69388.47"; exon_number "5";
chr16	StringTie	exon	31143588	31143837	1000	-	.	gene_id "MSTRG.69388"; transcript_id "MSTRG.69388.47"; exon_number "6";
chr16	StringTie	exon	31145789	31145955	1000	-	.	gene_id "MSTRG.69388"; transcript_id "MSTRG.69388.47"; exon_number "7";
chr16	StringTie	exon	31148395	31148712	1000	-	.	gene_id "MSTRG.69388"; transcript_id "MSTRG.69388.47"; exon_number "8";
chr16	StringTie	exon	31149073	31149235	1000	-	.	gene_id "MSTRG.69388"; transcript_id "MSTRG.69388.47"; exon_number "9";
chr16	StringTie	exon	31149463	31149498	1000	-	.	gene_id "MSTRG.69388"; transcript_id "MSTRG.69388.47"; exon_number "10";
chr16	StringTie	exon	31149696	31149731	1000	-	.	gene_id "MSTRG.69388"; transcript_id "MSTRG.69388.47"; exon_number "11";
chr16	StringTie	exon	31149999	31150044	1000	-	.	gene_id "MSTRG.69388"; transcript_id "MSTRG.69388.47"; exon_number "12";
chr16	StringTie	transcript	31138838	31150208	1000	-	.	gene_id "MSTRG.69388"; transcript_id "MSTRG.69388.48";
chr16	StringTie	exon	31138838	31139416	1000	-	.	gene_id "MSTRG.69388"; transcript_id "MSTRG.69388.48"; exon_number "1";
chr16	StringTie	exon	31140294	31140415	1000	-	.	gene_id "MSTRG.69388"; transcript_id "MSTRG.69388.48"; exon_number "2";
chr16	StringTie	exon	31140492	31140757	1000	-	.	gene_id "MSTRG.69388"; transcript_id "MSTRG.69388.48"; exon_number "3";
chr16	StringTie	exon	31141723	31141960	1000	-	.	gene_id "MSTRG.69388"; transcript_id "MSTRG.69388.48"; exon_number "4";
chr16	StringTie	exon	31142481	31143471	1000	-	.	gene_id "MSTRG.69388"; transcript_id "MSTRG.69388.48"; exon_number "5";
chr16	StringTie	exon	31143588	31143837	1000	-	.	gene_id "MSTRG.69388"; transcript_id "MSTRG.69388.48"; exon_number "6";
chr16	StringTie	exon	31145789	31145955	1000	-	.	gene_id "MSTRG.69388"; transcript_id "MSTRG.69388.48"; exon_number "7";
chr16	StringTie	exon	31148395	31148712	1000	-	.	gene_id "MSTRG.69388"; transcript_id "MSTRG.69388.48"; exon_number "8";
chr16	StringTie	exon	31149073	31149498	1000	-	.	gene_id "MSTRG.69388"; transcript_id "MSTRG.69388.48"; exon_number "9";
chr16	StringTie	exon	31149696	31150208	1000	-	.	gene_id "MSTRG.69388"; transcript_id "MSTRG.69388.48"; exon_number "10";
chr16	StringTie	transcript	31138839	31150527	1000	-	.	gene_id "MSTRG.69388"; transcript_id "MSTRG.69388.49";
chr16	StringTie	exon	31138839	31139416	1000	-	.	gene_id "MSTRG.69388"; transcript_id "MSTRG.69388.49"; exon_number "1";
chr16	StringTie	exon	31140294	31140415	1000	-	.	gene_id "MSTRG.69388"; transcript_id "MSTRG.69388.49"; exon_number "2";
chr16	StringTie	exon	31140492	31140757	1000	-	.	gene_id "MSTRG.69388"; transcript_id "MSTRG.69388.49"; exon_number "3";
chr16	StringTie	exon	31141723	31141960	1000	-	.	gene_id "MSTRG.69388"; transcript_id "MSTRG.69388.49"; exon_number "4";
chr16	StringTie	exon	31142481	31143090	1000	-	.	gene_id "MSTRG.69388"; transcript_id "MSTRG.69388.49"; exon_number "5";
chr16	StringTie	exon	31143342	31143471	1000	-	.	gene_id "MSTRG.69388"; transcript_id "MSTRG.69388.49"; exon_number "6";
chr16	StringTie	exon	31143588	31143837	1000	-	.	gene_id "MSTRG.69388"; transcript_id "MSTRG.69388.49"; exon_number "7";
chr16	StringTie	exon	31145789	31145955	1000	-	.	gene_id "MSTRG.69388"; transcript_id "MSTRG.69388.49"; exon_number "8";
chr16	StringTie	exon	31148395	31148712	1000	-	.	gene_id "MSTRG.69388"; transcript_id "MSTRG.69388.49"; exon_number "9";
chr16	StringTie	exon	31149073	31149235	1000	-	.	gene_id "MSTRG.69388"; transcript_id "MSTRG.69388.49"; exon_number "10";
chr16	StringTie	exon	31149463	31149498	1000	-	.	gene_id "MSTRG.69388"; transcript_id "MSTRG.69388.49"; exon_number "11";
chr16	StringTie	exon	31149696	31149731	1000	-	.	gene_id "MSTRG.69388"; transcript_id "MSTRG.69388.49"; exon_number "12";
chr16	StringTie	exon	31149999	31150527	1000	-	.	gene_id "MSTRG.69388"; transcript_id "MSTRG.69388.49"; exon_number "13";
chr16	StringTie	transcript	31131340	31142205	1000	-	.	gene_id "MSTRG.69388"; transcript_id "MSTRG.69388.5";
chr16	StringTie	exon	31131340	31132335	1000	-	.	gene_id "MSTRG.69388"; transcript_id "MSTRG.69388.5"; exon_number "1";
chr16	StringTie	exon	31132429	31132595	1000	-	.	gene_id "MSTRG.69388"; transcript_id "MSTRG.69388.5"; exon_number "2";
chr16	StringTie	exon	31132682	31132953	1000	-	.	gene_id "MSTRG.69388"; transcript_id "MSTRG.69388.5"; exon_number "3";
chr16	StringTie	exon	31133226	31133388	1000	-	.	gene_id "MSTRG.69388"; transcript_id "MSTRG.69388.5"; exon_number "4";
chr16	StringTie	exon	31135154	31135171	1000	-	.	gene_id "MSTRG.69388"; transcript_id "MSTRG.69388.5"; exon_number "5";
chr16	StringTie	exon	31141469	31142205	1000	-	.	gene_id "MSTRG.69388"; transcript_id "MSTRG.69388.5"; exon_number "6";
chr16	StringTie	transcript	31138842	31142910	1000	-	.	gene_id "MSTRG.69388"; transcript_id "MSTRG.69388.50";
chr16	StringTie	exon	31138842	31139416	1000	-	.	gene_id "MSTRG.69388"; transcript_id "MSTRG.69388.50"; exon_number "1";
chr16	StringTie	exon	31140294	31140415	1000	-	.	gene_id "MSTRG.69388"; transcript_id "MSTRG.69388.50"; exon_number "2";
chr16	StringTie	exon	31141723	31141960	1000	-	.	gene_id "MSTRG.69388"; transcript_id "MSTRG.69388.50"; exon_number "3";
chr16	StringTie	exon	31142481	31142644	1000	-	.	gene_id "MSTRG.69388"; transcript_id "MSTRG.69388.50"; exon_number "4";
chr16	StringTie	exon	31142737	31142910	1000	-	.	gene_id "MSTRG.69388"; transcript_id "MSTRG.69388.50"; exon_number "5";
chr16	StringTie	transcript	31138846	31150008	1000	-	.	gene_id "MSTRG.69388"; transcript_id "MSTRG.69388.51";
chr16	StringTie	exon	31138846	31139416	1000	-	.	gene_id "MSTRG.69388"; transcript_id "MSTRG.69388.51"; exon_number "1";
chr16	StringTie	exon	31140301	31140415	1000	-	.	gene_id "MSTRG.69388"; transcript_id "MSTRG.69388.51"; exon_number "2";
chr16	StringTie	exon	31140492	31140757	1000	-	.	gene_id "MSTRG.69388"; transcript_id "MSTRG.69388.51"; exon_number "3";
chr16	StringTie	exon	31141469	31141610	1000	-	.	gene_id "MSTRG.69388"; transcript_id "MSTRG.69388.51"; exon_number "4";
chr16	StringTie	exon	31141723	31141960	1000	-	.	gene_id "MSTRG.69388"; transcript_id "MSTRG.69388.51"; exon_number "5";
chr16	StringTie	exon	31142481	31142993	1000	-	.	gene_id "MSTRG.69388"; transcript_id "MSTRG.69388.51"; exon_number "6";
chr16	StringTie	exon	31143342	31143471	1000	-	.	gene_id "MSTRG.69388"; transcript_id "MSTRG.69388.51"; exon_number "7";
chr16	StringTie	exon	31143588	31143837	1000	-	.	gene_id "MSTRG.69388"; transcript_id "MSTRG.69388.51"; exon_number "8";
chr16	StringTie	exon	31145789	31145955	1000	-	.	gene_id "MSTRG.69388"; transcript_id "MSTRG.69388.51"; exon_number "9";
chr16	StringTie	exon	31148395	31148675	1000	-	.	gene_id "MSTRG.69388"; transcript_id "MSTRG.69388.51"; exon_number "10";
chr16	StringTie	exon	31149073	31149235	1000	-	.	gene_id "MSTRG.69388"; transcript_id "MSTRG.69388.51"; exon_number "11";
chr16	StringTie	exon	31149463	31149498	1000	-	.	gene_id "MSTRG.69388"; transcript_id "MSTRG.69388.51"; exon_number "12";
chr16	StringTie	exon	31149696	31150008	1000	-	.	gene_id "MSTRG.69388"; transcript_id "MSTRG.69388.51"; exon_number "13";
chr16	StringTie	transcript	31138847	31142993	1000	-	.	gene_id "MSTRG.69388"; transcript_id "MSTRG.69388.52";
chr16	StringTie	exon	31138847	31139416	1000	-	.	gene_id "MSTRG.69388"; transcript_id "MSTRG.69388.52"; exon_number "1";
chr16	StringTie	exon	31140301	31140415	1000	-	.	gene_id "MSTRG.69388"; transcript_id "MSTRG.69388.52"; exon_number "2";
chr16	StringTie	exon	31140492	31140757	1000	-	.	gene_id "MSTRG.69388"; transcript_id "MSTRG.69388.52"; exon_number "3";
chr16	StringTie	exon	31141723	31141960	1000	-	.	gene_id "MSTRG.69388"; transcript_id "MSTRG.69388.52"; exon_number "4";
chr16	StringTie	exon	31142481	31142644	1000	-	.	gene_id "MSTRG.69388"; transcript_id "MSTRG.69388.52"; exon_number "5";
chr16	StringTie	exon	31142737	31142993	1000	-	.	gene_id "MSTRG.69388"; transcript_id "MSTRG.69388.52"; exon_number "6";
chr16	StringTie	transcript	31138849	31142858	1000	-	.	gene_id "MSTRG.69388"; transcript_id "MSTRG.69388.53";
chr16	StringTie	exon	31138849	31139416	1000	-	.	gene_id "MSTRG.69388"; transcript_id "MSTRG.69388.53"; exon_number "1";
chr16	StringTie	exon	31141469	31141960	1000	-	.	gene_id "MSTRG.69388"; transcript_id "MSTRG.69388.53"; exon_number "2";
chr16	StringTie	exon	31142481	31142644	1000	-	.	gene_id "MSTRG.69388"; transcript_id "MSTRG.69388.53"; exon_number "3";
chr16	StringTie	exon	31142737	31142858	1000	-	.	gene_id "MSTRG.69388"; transcript_id "MSTRG.69388.53"; exon_number "4";
chr16	StringTie	transcript	31138850	31142993	1000	-	.	gene_id "MSTRG.69388"; transcript_id "MSTRG.69388.54";
chr16	StringTie	exon	31138850	31139416	1000	-	.	gene_id "MSTRG.69388"; transcript_id "MSTRG.69388.54"; exon_number "1";
chr16	StringTie	exon	31141723	31141960	1000	-	.	gene_id "MSTRG.69388"; transcript_id "MSTRG.69388.54"; exon_number "2";
chr16	StringTie	exon	31142496	31142644	1000	-	.	gene_id "MSTRG.69388"; transcript_id "MSTRG.69388.54"; exon_number "3";
chr16	StringTie	exon	31142737	31142993	1000	-	.	gene_id "MSTRG.69388"; transcript_id "MSTRG.69388.54"; exon_number "4";
chr16	StringTie	transcript	31138854	31150390	1000	-	.	gene_id "MSTRG.69388"; transcript_id "MSTRG.69388.55";
chr16	StringTie	exon	31138854	31139416	1000	-	.	gene_id "MSTRG.69388"; transcript_id "MSTRG.69388.55"; exon_number "1";
chr16	StringTie	exon	31141723	31141960	1000	-	.	gene_id "MSTRG.69388"; transcript_id "MSTRG.69388.55"; exon_number "2";
chr16	StringTie	exon	31142481	31143471	1000	-	.	gene_id "MSTRG.69388"; transcript_id "MSTRG.69388.55"; exon_number "3";
chr16	StringTie	exon	31143588	31143837	1000	-	.	gene_id "MSTRG.69388"; transcript_id "MSTRG.69388.55"; exon_number "4";
chr16	StringTie	exon	31145789	31145955	1000	-	.	gene_id "MSTRG.69388"; transcript_id "MSTRG.69388.55"; exon_number "5";
chr16	StringTie	exon	31148395	31148675	1000	-	.	gene_id "MSTRG.69388"; transcript_id "MSTRG.69388.55"; exon_number "6";
chr16	StringTie	exon	31149073	31149235	1000	-	.	gene_id "MSTRG.69388"; transcript_id "MSTRG.69388.55"; exon_number "7";
chr16	StringTie	exon	31149463	31149498	1000	-	.	gene_id "MSTRG.69388"; transcript_id "MSTRG.69388.55"; exon_number "8";
chr16	StringTie	exon	31149696	31149731	1000	-	.	gene_id "MSTRG.69388"; transcript_id "MSTRG.69388.55"; exon_number "9";
chr16	StringTie	exon	31149999	31150390	1000	-	.	gene_id "MSTRG.69388"; transcript_id "MSTRG.69388.55"; exon_number "10";
chr16	StringTie	transcript	31138859	31150207	1000	-	.	gene_id "MSTRG.69388"; transcript_id "MSTRG.69388.56";
chr16	StringTie	exon	31138859	31139416	1000	-	.	gene_id "MSTRG.69388"; transcript_id "MSTRG.69388.56"; exon_number "1";
chr16	StringTie	exon	31140301	31140415	1000	-	.	gene_id "MSTRG.69388"; transcript_id "MSTRG.69388.56"; exon_number "2";
chr16	StringTie	exon	31140492	31140757	1000	-	.	gene_id "MSTRG.69388"; transcript_id "MSTRG.69388.56"; exon_number "3";
chr16	StringTie	exon	31141469	31141610	1000	-	.	gene_id "MSTRG.69388"; transcript_id "MSTRG.69388.56"; exon_number "4";
chr16	StringTie	exon	31141723	31141960	1000	-	.	gene_id "MSTRG.69388"; transcript_id "MSTRG.69388.56"; exon_number "5";
chr16	StringTie	exon	31142481	31142644	1000	-	.	gene_id "MSTRG.69388"; transcript_id "MSTRG.69388.56"; exon_number "6";
chr16	StringTie	exon	31142737	31143471	1000	-	.	gene_id "MSTRG.69388"; transcript_id "MSTRG.69388.56"; exon_number "7";
chr16	StringTie	exon	31143588	31143837	1000	-	.	gene_id "MSTRG.69388"; transcript_id "MSTRG.69388.56"; exon_number "8";
chr16	StringTie	exon	31145789	31145955	1000	-	.	gene_id "MSTRG.69388"; transcript_id "MSTRG.69388.56"; exon_number "9";
chr16	StringTie	exon	31148395	31148712	1000	-	.	gene_id "MSTRG.69388"; transcript_id "MSTRG.69388.56"; exon_number "10";
chr16	StringTie	exon	31149073	31149235	1000	-	.	gene_id "MSTRG.69388"; transcript_id "MSTRG.69388.56"; exon_number "11";
chr16	StringTie	exon	31149463	31149498	1000	-	.	gene_id "MSTRG.69388"; transcript_id "MSTRG.69388.56"; exon_number "12";
chr16	StringTie	exon	31149696	31149731	1000	-	.	gene_id "MSTRG.69388"; transcript_id "MSTRG.69388.56"; exon_number "13";
chr16	StringTie	exon	31149999	31150207	1000	-	.	gene_id "MSTRG.69388"; transcript_id "MSTRG.69388.56"; exon_number "14";
chr16	StringTie	transcript	31138859	31142589	1000	-	.	gene_id "MSTRG.69388"; transcript_id "MSTRG.69388.57";
chr16	StringTie	exon	31138859	31139416	1000	-	.	gene_id "MSTRG.69388"; transcript_id "MSTRG.69388.57"; exon_number "1";
chr16	StringTie	exon	31140294	31140415	1000	-	.	gene_id "MSTRG.69388"; transcript_id "MSTRG.69388.57"; exon_number "2";
chr16	StringTie	exon	31141469	31141610	1000	-	.	gene_id "MSTRG.69388"; transcript_id "MSTRG.69388.57"; exon_number "3";
chr16	StringTie	exon	31141723	31141960	1000	-	.	gene_id "MSTRG.69388"; transcript_id "MSTRG.69388.57"; exon_number "4";
chr16	StringTie	exon	31142481	31142589	1000	-	.	gene_id "MSTRG.69388"; transcript_id "MSTRG.69388.57"; exon_number "5";
chr16	StringTie	transcript	31138859	31142862	1000	-	.	gene_id "MSTRG.69388"; transcript_id "MSTRG.69388.58";
chr16	StringTie	exon	31138859	31139416	1000	-	.	gene_id "MSTRG.69388"; transcript_id "MSTRG.69388.58"; exon_number "1";
chr16	StringTie	exon	31141469	31141610	1000	-	.	gene_id "MSTRG.69388"; transcript_id "MSTRG.69388.58"; exon_number "2";
chr16	StringTie	exon	31141723	31141960	1000	-	.	gene_id "MSTRG.69388"; transcript_id "MSTRG.69388.58"; exon_number "3";
chr16	StringTie	exon	31142481	31142644	1000	-	.	gene_id "MSTRG.69388"; transcript_id "MSTRG.69388.58"; exon_number "4";
chr16	StringTie	exon	31142737	31142862	1000	-	.	gene_id "MSTRG.69388"; transcript_id "MSTRG.69388.58"; exon_number "5";
chr16	StringTie	transcript	31138863	31150527	1000	-	.	gene_id "MSTRG.69388"; transcript_id "MSTRG.69388.59";
chr16	StringTie	exon	31138863	31139416	1000	-	.	gene_id "MSTRG.69388"; transcript_id "MSTRG.69388.59"; exon_number "1";
chr16	StringTie	exon	31140294	31140415	1000	-	.	gene_id "MSTRG.69388"; transcript_id "MSTRG.69388.59"; exon_number "2";
chr16	StringTie	exon	31140492	31140757	1000	-	.	gene_id "MSTRG.69388"; transcript_id "MSTRG.69388.59"; exon_number "3";
chr16	StringTie	exon	31141469	31141610	1000	-	.	gene_id "MSTRG.69388"; transcript_id "MSTRG.69388.59"; exon_number "4";
chr16	StringTie	exon	31141723	31141960	1000	-	.	gene_id "MSTRG.69388"; transcript_id "MSTRG.69388.59"; exon_number "5";
chr16	StringTie	exon	31142481	31142993	1000	-	.	gene_id "MSTRG.69388"; transcript_id "MSTRG.69388.59"; exon_number "6";
chr16	StringTie	exon	31143342	31143471	1000	-	.	gene_id "MSTRG.69388"; transcript_id "MSTRG.69388.59"; exon_number "7";
chr16	StringTie	exon	31143588	31143837	1000	-	.	gene_id "MSTRG.69388"; transcript_id "MSTRG.69388.59"; exon_number "8";
chr16	StringTie	exon	31145789	31145955	1000	-	.	gene_id "MSTRG.69388"; transcript_id "MSTRG.69388.59"; exon_number "9";
chr16	StringTie	exon	31148395	31148675	1000	-	.	gene_id "MSTRG.69388"; transcript_id "MSTRG.69388.59"; exon_number "10";
chr16	StringTie	exon	31149073	31149235	1000	-	.	gene_id "MSTRG.69388"; transcript_id "MSTRG.69388.59"; exon_number "11";
chr16	StringTie	exon	31149463	31149498	1000	-	.	gene_id "MSTRG.69388"; transcript_id "MSTRG.69388.59"; exon_number "12";
chr16	StringTie	exon	31149696	31149731	1000	-	.	gene_id "MSTRG.69388"; transcript_id "MSTRG.69388.59"; exon_number "13";
chr16	StringTie	exon	31149999	31150527	1000	-	.	gene_id "MSTRG.69388"; transcript_id "MSTRG.69388.59"; exon_number "14";
chr16	StringTie	transcript	31131340	31142682	1000	-	.	gene_id "MSTRG.69388"; transcript_id "MSTRG.69388.6";
chr16	StringTie	exon	31131340	31132335	1000	-	.	gene_id "MSTRG.69388"; transcript_id "MSTRG.69388.6"; exon_number "1";
chr16	StringTie	exon	31132429	31132595	1000	-	.	gene_id "MSTRG.69388"; transcript_id "MSTRG.69388.6"; exon_number "2";
chr16	StringTie	exon	31132682	31132953	1000	-	.	gene_id "MSTRG.69388"; transcript_id "MSTRG.69388.6"; exon_number "3";
chr16	StringTie	exon	31133226	31133388	1000	-	.	gene_id "MSTRG.69388"; transcript_id "MSTRG.69388.6"; exon_number "4";
chr16	StringTie	exon	31135154	31135171	1000	-	.	gene_id "MSTRG.69388"; transcript_id "MSTRG.69388.6"; exon_number "5";
chr16	StringTie	exon	31135414	31135680	1000	-	.	gene_id "MSTRG.69388"; transcript_id "MSTRG.69388.6"; exon_number "6";
chr16	StringTie	exon	31141723	31141960	1000	-	.	gene_id "MSTRG.69388"; transcript_id "MSTRG.69388.6"; exon_number "7";
chr16	StringTie	exon	31142481	31142682	1000	-	.	gene_id "MSTRG.69388"; transcript_id "MSTRG.69388.6"; exon_number "8";
chr16	StringTie	transcript	31138871	31148709	1000	-	.	gene_id "MSTRG.69388"; transcript_id "MSTRG.69388.60";
chr16	StringTie	exon	31138871	31139416	1000	-	.	gene_id "MSTRG.69388"; transcript_id "MSTRG.69388.60"; exon_number "1";
chr16	StringTie	exon	31140492	31140757	1000	-	.	gene_id "MSTRG.69388"; transcript_id "MSTRG.69388.60"; exon_number "2";
chr16	StringTie	exon	31141469	31141610	1000	-	.	gene_id "MSTRG.69388"; transcript_id "MSTRG.69388.60"; exon_number "3";
chr16	StringTie	exon	31141723	31141960	1000	-	.	gene_id "MSTRG.69388"; transcript_id "MSTRG.69388.60"; exon_number "4";
chr16	StringTie	exon	31142481	31142644	1000	-	.	gene_id "MSTRG.69388"; transcript_id "MSTRG.69388.60"; exon_number "5";
chr16	StringTie	exon	31142737	31142993	1000	-	.	gene_id "MSTRG.69388"; transcript_id "MSTRG.69388.60"; exon_number "6";
chr16	StringTie	exon	31143342	31143471	1000	-	.	gene_id "MSTRG.69388"; transcript_id "MSTRG.69388.60"; exon_number "7";
chr16	StringTie	exon	31143588	31143837	1000	-	.	gene_id "MSTRG.69388"; transcript_id "MSTRG.69388.60"; exon_number "8";
chr16	StringTie	exon	31145789	31145955	1000	-	.	gene_id "MSTRG.69388"; transcript_id "MSTRG.69388.60"; exon_number "9";
chr16	StringTie	exon	31148395	31148709	1000	-	.	gene_id "MSTRG.69388"; transcript_id "MSTRG.69388.60"; exon_number "10";
chr16	StringTie	transcript	31138873	31150153	1000	-	.	gene_id "MSTRG.69388"; transcript_id "MSTRG.69388.61";
chr16	StringTie	exon	31138873	31139416	1000	-	.	gene_id "MSTRG.69388"; transcript_id "MSTRG.69388.61"; exon_number "1";
chr16	StringTie	exon	31140294	31140415	1000	-	.	gene_id "MSTRG.69388"; transcript_id "MSTRG.69388.61"; exon_number "2";
chr16	StringTie	exon	31140492	31140757	1000	-	.	gene_id "MSTRG.69388"; transcript_id "MSTRG.69388.61"; exon_number "3";
chr16	StringTie	exon	31141723	31141960	1000	-	.	gene_id "MSTRG.69388"; transcript_id "MSTRG.69388.61"; exon_number "4";
chr16	StringTie	exon	31142481	31142644	1000	-	.	gene_id "MSTRG.69388"; transcript_id "MSTRG.69388.61"; exon_number "5";
chr16	StringTie	exon	31142737	31143471	1000	-	.	gene_id "MSTRG.69388"; transcript_id "MSTRG.69388.61"; exon_number "6";
chr16	StringTie	exon	31143588	31143837	1000	-	.	gene_id "MSTRG.69388"; transcript_id "MSTRG.69388.61"; exon_number "7";
chr16	StringTie	exon	31145789	31145955	1000	-	.	gene_id "MSTRG.69388"; transcript_id "MSTRG.69388.61"; exon_number "8";
chr16	StringTie	exon	31148395	31148675	1000	-	.	gene_id "MSTRG.69388"; transcript_id "MSTRG.69388.61"; exon_number "9";
chr16	StringTie	exon	31149073	31149235	1000	-	.	gene_id "MSTRG.69388"; transcript_id "MSTRG.69388.61"; exon_number "10";
chr16	StringTie	exon	31149463	31149731	1000	-	.	gene_id "MSTRG.69388"; transcript_id "MSTRG.69388.61"; exon_number "11";
chr16	StringTie	exon	31149999	31150153	1000	-	.	gene_id "MSTRG.69388"; transcript_id "MSTRG.69388.61"; exon_number "12";
chr16	StringTie	transcript	31138888	31150144	1000	-	.	gene_id "MSTRG.69388"; transcript_id "MSTRG.69388.62";
chr16	StringTie	exon	31138888	31139416	1000	-	.	gene_id "MSTRG.69388"; transcript_id "MSTRG.69388.62"; exon_number "1";
chr16	StringTie	exon	31140294	31140415	1000	-	.	gene_id "MSTRG.69388"; transcript_id "MSTRG.69388.62"; exon_number "2";
chr16	StringTie	exon	31140492	31140757	1000	-	.	gene_id "MSTRG.69388"; transcript_id "MSTRG.69388.62"; exon_number "3";
chr16	StringTie	exon	31141469	31141610	1000	-	.	gene_id "MSTRG.69388"; transcript_id "MSTRG.69388.62"; exon_number "4";
chr16	StringTie	exon	31141723	31141960	1000	-	.	gene_id "MSTRG.69388"; transcript_id "MSTRG.69388.62"; exon_number "5";
chr16	StringTie	exon	31142481	31142644	1000	-	.	gene_id "MSTRG.69388"; transcript_id "MSTRG.69388.62"; exon_number "6";
chr16	StringTie	exon	31143588	31143837	1000	-	.	gene_id "MSTRG.69388"; transcript_id "MSTRG.69388.62"; exon_number "7";
chr16	StringTie	exon	31145789	31145955	1000	-	.	gene_id "MSTRG.69388"; transcript_id "MSTRG.69388.62"; exon_number "8";
chr16	StringTie	exon	31148395	31148712	1000	-	.	gene_id "MSTRG.69388"; transcript_id "MSTRG.69388.62"; exon_number "9";
chr16	StringTie	exon	31149073	31149235	1000	-	.	gene_id "MSTRG.69388"; transcript_id "MSTRG.69388.62"; exon_number "10";
chr16	StringTie	exon	31149463	31149731	1000	-	.	gene_id "MSTRG.69388"; transcript_id "MSTRG.69388.62"; exon_number "11";
chr16	StringTie	exon	31149999	31150144	1000	-	.	gene_id "MSTRG.69388"; transcript_id "MSTRG.69388.62"; exon_number "12";
chr16	StringTie	transcript	31138896	31150704	1000	-	.	gene_id "MSTRG.69388"; transcript_id "MSTRG.69388.63";
chr16	StringTie	exon	31138896	31139416	1000	-	.	gene_id "MSTRG.69388"; transcript_id "MSTRG.69388.63"; exon_number "1";
chr16	StringTie	exon	31140294	31140415	1000	-	.	gene_id "MSTRG.69388"; transcript_id "MSTRG.69388.63"; exon_number "2";
chr16	StringTie	exon	31140492	31140757	1000	-	.	gene_id "MSTRG.69388"; transcript_id "MSTRG.69388.63"; exon_number "3";
chr16	StringTie	exon	31141723	31141960	1000	-	.	gene_id "MSTRG.69388"; transcript_id "MSTRG.69388.63"; exon_number "4";
chr16	StringTie	exon	31142481	31142644	1000	-	.	gene_id "MSTRG.69388"; transcript_id "MSTRG.69388.63"; exon_number "5";
chr16	StringTie	exon	31142737	31143471	1000	-	.	gene_id "MSTRG.69388"; transcript_id "MSTRG.69388.63"; exon_number "6";
chr16	StringTie	exon	31143588	31143837	1000	-	.	gene_id "MSTRG.69388"; transcript_id "MSTRG.69388.63"; exon_number "7";
chr16	StringTie	exon	31145789	31145955	1000	-	.	gene_id "MSTRG.69388"; transcript_id "MSTRG.69388.63"; exon_number "8";
chr16	StringTie	exon	31148395	31148675	1000	-	.	gene_id "MSTRG.69388"; transcript_id "MSTRG.69388.63"; exon_number "9";
chr16	StringTie	exon	31149073	31149235	1000	-	.	gene_id "MSTRG.69388"; transcript_id "MSTRG.69388.63"; exon_number "10";
chr16	StringTie	exon	31149463	31149498	1000	-	.	gene_id "MSTRG.69388"; transcript_id "MSTRG.69388.63"; exon_number "11";
chr16	StringTie	exon	31149696	31149731	1000	-	.	gene_id "MSTRG.69388"; transcript_id "MSTRG.69388.63"; exon_number "12";
chr16	StringTie	exon	31149999	31150704	1000	-	.	gene_id "MSTRG.69388"; transcript_id "MSTRG.69388.63"; exon_number "13";
chr16	StringTie	transcript	31138898	31142870	1000	-	.	gene_id "MSTRG.69388"; transcript_id "MSTRG.69388.64";
chr16	StringTie	exon	31138898	31139416	1000	-	.	gene_id "MSTRG.69388"; transcript_id "MSTRG.69388.64"; exon_number "1";
chr16	StringTie	exon	31140492	31140757	1000	-	.	gene_id "MSTRG.69388"; transcript_id "MSTRG.69388.64"; exon_number "2";
chr16	StringTie	exon	31141469	31141610	1000	-	.	gene_id "MSTRG.69388"; transcript_id "MSTRG.69388.64"; exon_number "3";
chr16	StringTie	exon	31141723	31141960	1000	-	.	gene_id "MSTRG.69388"; transcript_id "MSTRG.69388.64"; exon_number "4";
chr16	StringTie	exon	31142481	31142870	1000	-	.	gene_id "MSTRG.69388"; transcript_id "MSTRG.69388.64"; exon_number "5";
chr16	StringTie	transcript	31138903	31150150	1000	-	.	gene_id "MSTRG.69388"; transcript_id "MSTRG.69388.65";
chr16	StringTie	exon	31138903	31139416	1000	-	.	gene_id "MSTRG.69388"; transcript_id "MSTRG.69388.65"; exon_number "1";
chr16	StringTie	exon	31140301	31140415	1000	-	.	gene_id "MSTRG.69388"; transcript_id "MSTRG.69388.65"; exon_number "2";
chr16	StringTie	exon	31140492	31140757	1000	-	.	gene_id "MSTRG.69388"; transcript_id "MSTRG.69388.65"; exon_number "3";
chr16	StringTie	exon	31141469	31141610	1000	-	.	gene_id "MSTRG.69388"; transcript_id "MSTRG.69388.65"; exon_number "4";
chr16	StringTie	exon	31141723	31141960	1000	-	.	gene_id "MSTRG.69388"; transcript_id "MSTRG.69388.65"; exon_number "5";
chr16	StringTie	exon	31142481	31142644	1000	-	.	gene_id "MSTRG.69388"; transcript_id "MSTRG.69388.65"; exon_number "6";
chr16	StringTie	exon	31142737	31142993	1000	-	.	gene_id "MSTRG.69388"; transcript_id "MSTRG.69388.65"; exon_number "7";
chr16	StringTie	exon	31143342	31143471	1000	-	.	gene_id "MSTRG.69388"; transcript_id "MSTRG.69388.65"; exon_number "8";
chr16	StringTie	exon	31143588	31143837	1000	-	.	gene_id "MSTRG.69388"; transcript_id "MSTRG.69388.65"; exon_number "9";
chr16	StringTie	exon	31145789	31145955	1000	-	.	gene_id "MSTRG.69388"; transcript_id "MSTRG.69388.65"; exon_number "10";
chr16	StringTie	exon	31148395	31148675	1000	-	.	gene_id "MSTRG.69388"; transcript_id "MSTRG.69388.65"; exon_number "11";
chr16	StringTie	exon	31149073	31149235	1000	-	.	gene_id "MSTRG.69388"; transcript_id "MSTRG.69388.65"; exon_number "12";
chr16	StringTie	exon	31149463	31149498	1000	-	.	gene_id "MSTRG.69388"; transcript_id "MSTRG.69388.65"; exon_number "13";
chr16	StringTie	exon	31149696	31150150	1000	-	.	gene_id "MSTRG.69388"; transcript_id "MSTRG.69388.65"; exon_number "14";
chr16	StringTie	transcript	31138923	31142984	1000	-	.	gene_id "MSTRG.69388"; transcript_id "MSTRG.69388.66";
chr16	StringTie	exon	31138923	31139416	1000	-	.	gene_id "MSTRG.69388"; transcript_id "MSTRG.69388.66"; exon_number "1";
chr16	StringTie	exon	31140301	31140415	1000	-	.	gene_id "MSTRG.69388"; transcript_id "MSTRG.69388.66"; exon_number "2";
chr16	StringTie	exon	31140492	31140757	1000	-	.	gene_id "MSTRG.69388"; transcript_id "MSTRG.69388.66"; exon_number "3";
chr16	StringTie	exon	31141469	31141960	1000	-	.	gene_id "MSTRG.69388"; transcript_id "MSTRG.69388.66"; exon_number "4";
chr16	StringTie	exon	31142481	31142644	1000	-	.	gene_id "MSTRG.69388"; transcript_id "MSTRG.69388.66"; exon_number "5";
chr16	StringTie	exon	31142737	31142984	1000	-	.	gene_id "MSTRG.69388"; transcript_id "MSTRG.69388.66"; exon_number "6";
chr16	StringTie	transcript	31138923	31142910	1000	-	.	gene_id "MSTRG.69388"; transcript_id "MSTRG.69388.67";
chr16	StringTie	exon	31138923	31139416	1000	-	.	gene_id "MSTRG.69388"; transcript_id "MSTRG.69388.67"; exon_number "1";
chr16	StringTie	exon	31140301	31140415	1000	-	.	gene_id "MSTRG.69388"; transcript_id "MSTRG.69388.67"; exon_number "2";
chr16	StringTie	exon	31141723	31141960	1000	-	.	gene_id "MSTRG.69388"; transcript_id "MSTRG.69388.67"; exon_number "3";
chr16	StringTie	exon	31142481	31142910	1000	-	.	gene_id "MSTRG.69388"; transcript_id "MSTRG.69388.67"; exon_number "4";
chr16	StringTie	transcript	31138923	31150581	1000	-	.	gene_id "MSTRG.69388"; transcript_id "MSTRG.69388.68";
chr16	StringTie	exon	31138923	31139416	1000	-	.	gene_id "MSTRG.69388"; transcript_id "MSTRG.69388.68"; exon_number "1";
chr16	StringTie	exon	31140299	31140415	1000	-	.	gene_id "MSTRG.69388"; transcript_id "MSTRG.69388.68"; exon_number "2";
chr16	StringTie	exon	31140492	31140757	1000	-	.	gene_id "MSTRG.69388"; transcript_id "MSTRG.69388.68"; exon_number "3";
chr16	StringTie	exon	31141469	31141610	1000	-	.	gene_id "MSTRG.69388"; transcript_id "MSTRG.69388.68"; exon_number "4";
chr16	StringTie	exon	31141723	31141960	1000	-	.	gene_id "MSTRG.69388"; transcript_id "MSTRG.69388.68"; exon_number "5";
chr16	StringTie	exon	31142481	31142644	1000	-	.	gene_id "MSTRG.69388"; transcript_id "MSTRG.69388.68"; exon_number "6";
chr16	StringTie	exon	31142737	31143471	1000	-	.	gene_id "MSTRG.69388"; transcript_id "MSTRG.69388.68"; exon_number "7";
chr16	StringTie	exon	31143588	31143837	1000	-	.	gene_id "MSTRG.69388"; transcript_id "MSTRG.69388.68"; exon_number "8";
chr16	StringTie	exon	31145789	31145955	1000	-	.	gene_id "MSTRG.69388"; transcript_id "MSTRG.69388.68"; exon_number "9";
chr16	StringTie	exon	31148395	31149235	1000	-	.	gene_id "MSTRG.69388"; transcript_id "MSTRG.69388.68"; exon_number "10";
chr16	StringTie	exon	31149463	31149498	1000	-	.	gene_id "MSTRG.69388"; transcript_id "MSTRG.69388.68"; exon_number "11";
chr16	StringTie	exon	31149696	31150581	1000	-	.	gene_id "MSTRG.69388"; transcript_id "MSTRG.69388.68"; exon_number "12";
chr16	StringTie	transcript	31138923	31142251	1000	-	.	gene_id "MSTRG.69388"; transcript_id "MSTRG.69388.69";
chr16	StringTie	exon	31138923	31139386	1000	-	.	gene_id "MSTRG.69388"; transcript_id "MSTRG.69388.69"; exon_number "1";
chr16	StringTie	exon	31140301	31140415	1000	-	.	gene_id "MSTRG.69388"; transcript_id "MSTRG.69388.69"; exon_number "2";
chr16	StringTie	exon	31140492	31140757	1000	-	.	gene_id "MSTRG.69388"; transcript_id "MSTRG.69388.69"; exon_number "3";
chr16	StringTie	exon	31141723	31141960	1000	-	.	gene_id "MSTRG.69388"; transcript_id "MSTRG.69388.69"; exon_number "4";
chr16	StringTie	exon	31142128	31142251	1000	-	.	gene_id "MSTRG.69388"; transcript_id "MSTRG.69388.69"; exon_number "5";
chr16	StringTie	transcript	31131358	31136195	1000	-	.	gene_id "MSTRG.69388"; transcript_id "MSTRG.69388.7";
chr16	StringTie	exon	31131358	31132335	1000	-	.	gene_id "MSTRG.69388"; transcript_id "MSTRG.69388.7"; exon_number "1";
chr16	StringTie	exon	31132429	31132595	1000	-	.	gene_id "MSTRG.69388"; transcript_id "MSTRG.69388.7"; exon_number "2";
chr16	StringTie	exon	31132677	31132953	1000	-	.	gene_id "MSTRG.69388"; transcript_id "MSTRG.69388.7"; exon_number "3";
chr16	StringTie	exon	31133226	31133388	1000	-	.	gene_id "MSTRG.69388"; transcript_id "MSTRG.69388.7"; exon_number "4";
chr16	StringTie	exon	31135154	31135171	1000	-	.	gene_id "MSTRG.69388"; transcript_id "MSTRG.69388.7"; exon_number "5";
chr16	StringTie	exon	31135414	31136195	1000	-	.	gene_id "MSTRG.69388"; transcript_id "MSTRG.69388.7"; exon_number "6";
chr16	StringTie	transcript	31138923	31143833	1000	-	.	gene_id "MSTRG.69388"; transcript_id "MSTRG.69388.70";
chr16	StringTie	exon	31138923	31139416	1000	-	.	gene_id "MSTRG.69388"; transcript_id "MSTRG.69388.70"; exon_number "1";
chr16	StringTie	exon	31140294	31140415	1000	-	.	gene_id "MSTRG.69388"; transcript_id "MSTRG.69388.70"; exon_number "2";
chr16	StringTie	exon	31140492	31140757	1000	-	.	gene_id "MSTRG.69388"; transcript_id "MSTRG.69388.70"; exon_number "3";
chr16	StringTie	exon	31141469	31141610	1000	-	.	gene_id "MSTRG.69388"; transcript_id "MSTRG.69388.70"; exon_number "4";
chr16	StringTie	exon	31141723	31141960	1000	-	.	gene_id "MSTRG.69388"; transcript_id "MSTRG.69388.70"; exon_number "5";
chr16	StringTie	exon	31142481	31143090	1000	-	.	gene_id "MSTRG.69388"; transcript_id "MSTRG.69388.70"; exon_number "6";
chr16	StringTie	exon	31143342	31143471	1000	-	.	gene_id "MSTRG.69388"; transcript_id "MSTRG.69388.70"; exon_number "7";
chr16	StringTie	exon	31143588	31143833	1000	-	.	gene_id "MSTRG.69388"; transcript_id "MSTRG.69388.70"; exon_number "8";
chr16	StringTie	transcript	31138923	31150173	1000	-	.	gene_id "MSTRG.69388"; transcript_id "MSTRG.69388.71";
chr16	StringTie	exon	31138923	31139416	1000	-	.	gene_id "MSTRG.69388"; transcript_id "MSTRG.69388.71"; exon_number "1";
chr16	StringTie	exon	31141723	31141960	1000	-	.	gene_id "MSTRG.69388"; transcript_id "MSTRG.69388.71"; exon_number "2";
chr16	StringTie	exon	31142481	31142644	1000	-	.	gene_id "MSTRG.69388"; transcript_id "MSTRG.69388.71"; exon_number "3";
chr16	StringTie	exon	31142737	31142993	1000	-	.	gene_id "MSTRG.69388"; transcript_id "MSTRG.69388.71"; exon_number "4";
chr16	StringTie	exon	31143342	31143471	1000	-	.	gene_id "MSTRG.69388"; transcript_id "MSTRG.69388.71"; exon_number "5";
chr16	StringTie	exon	31143588	31143837	1000	-	.	gene_id "MSTRG.69388"; transcript_id "MSTRG.69388.71"; exon_number "6";
chr16	StringTie	exon	31145789	31145955	1000	-	.	gene_id "MSTRG.69388"; transcript_id "MSTRG.69388.71"; exon_number "7";
chr16	StringTie	exon	31148395	31149235	1000	-	.	gene_id "MSTRG.69388"; transcript_id "MSTRG.69388.71"; exon_number "8";
chr16	StringTie	exon	31149463	31149498	1000	-	.	gene_id "MSTRG.69388"; transcript_id "MSTRG.69388.71"; exon_number "9";
chr16	StringTie	exon	31149999	31150173	1000	-	.	gene_id "MSTRG.69388"; transcript_id "MSTRG.69388.71"; exon_number "10";
chr16	StringTie	transcript	31138923	31149534	1000	-	.	gene_id "MSTRG.69388"; transcript_id "MSTRG.69388.72";
chr16	StringTie	exon	31138923	31139416	1000	-	.	gene_id "MSTRG.69388"; transcript_id "MSTRG.69388.72"; exon_number "1";
chr16	StringTie	exon	31140294	31140415	1000	-	.	gene_id "MSTRG.69388"; transcript_id "MSTRG.69388.72"; exon_number "2";
chr16	StringTie	exon	31140492	31140757	1000	-	.	gene_id "MSTRG.69388"; transcript_id "MSTRG.69388.72"; exon_number "3";
chr16	StringTie	exon	31141723	31141960	1000	-	.	gene_id "MSTRG.69388"; transcript_id "MSTRG.69388.72"; exon_number "4";
chr16	StringTie	exon	31142481	31143471	1000	-	.	gene_id "MSTRG.69388"; transcript_id "MSTRG.69388.72"; exon_number "5";
chr16	StringTie	exon	31143588	31143837	1000	-	.	gene_id "MSTRG.69388"; transcript_id "MSTRG.69388.72"; exon_number "6";
chr16	StringTie	exon	31145789	31145955	1000	-	.	gene_id "MSTRG.69388"; transcript_id "MSTRG.69388.72"; exon_number "7";
chr16	StringTie	exon	31148395	31148712	1000	-	.	gene_id "MSTRG.69388"; transcript_id "MSTRG.69388.72"; exon_number "8";
chr16	StringTie	exon	31149073	31149342	1000	-	.	gene_id "MSTRG.69388"; transcript_id "MSTRG.69388.72"; exon_number "9";
chr16	StringTie	exon	31149463	31149534	1000	-	.	gene_id "MSTRG.69388"; transcript_id "MSTRG.69388.72"; exon_number "10";
chr16	StringTie	transcript	31138923	31150160	1000	-	.	gene_id "MSTRG.69388"; transcript_id "MSTRG.69388.73";
chr16	StringTie	exon	31138923	31139416	1000	-	.	gene_id "MSTRG.69388"; transcript_id "MSTRG.69388.73"; exon_number "1";
chr16	StringTie	exon	31140299	31140415	1000	-	.	gene_id "MSTRG.69388"; transcript_id "MSTRG.69388.73"; exon_number "2";
chr16	StringTie	exon	31140492	31140757	1000	-	.	gene_id "MSTRG.69388"; transcript_id "MSTRG.69388.73"; exon_number "3";
chr16	StringTie	exon	31141469	31141610	1000	-	.	gene_id "MSTRG.69388"; transcript_id "MSTRG.69388.73"; exon_number "4";
chr16	StringTie	exon	31141723	31141960	1000	-	.	gene_id "MSTRG.69388"; transcript_id "MSTRG.69388.73"; exon_number "5";
chr16	StringTie	exon	31142481	31142644	1000	-	.	gene_id "MSTRG.69388"; transcript_id "MSTRG.69388.73"; exon_number "6";
chr16	StringTie	exon	31142737	31143471	1000	-	.	gene_id "MSTRG.69388"; transcript_id "MSTRG.69388.73"; exon_number "7";
chr16	StringTie	exon	31143588	31143837	1000	-	.	gene_id "MSTRG.69388"; transcript_id "MSTRG.69388.73"; exon_number "8";
chr16	StringTie	exon	31145789	31145955	1000	-	.	gene_id "MSTRG.69388"; transcript_id "MSTRG.69388.73"; exon_number "9";
chr16	StringTie	exon	31148399	31149235	1000	-	.	gene_id "MSTRG.69388"; transcript_id "MSTRG.69388.73"; exon_number "10";
chr16	StringTie	exon	31149463	31149498	1000	-	.	gene_id "MSTRG.69388"; transcript_id "MSTRG.69388.73"; exon_number "11";
chr16	StringTie	exon	31149696	31149760	1000	-	.	gene_id "MSTRG.69388"; transcript_id "MSTRG.69388.73"; exon_number "12";
chr16	StringTie	exon	31149999	31150160	1000	-	.	gene_id "MSTRG.69388"; transcript_id "MSTRG.69388.73"; exon_number "13";
chr16	StringTie	transcript	31138925	31142611	1000	-	.	gene_id "MSTRG.69388"; transcript_id "MSTRG.69388.74";
chr16	StringTie	exon	31138925	31139416	1000	-	.	gene_id "MSTRG.69388"; transcript_id "MSTRG.69388.74"; exon_number "1";
chr16	StringTie	exon	31140294	31140415	1000	-	.	gene_id "MSTRG.69388"; transcript_id "MSTRG.69388.74"; exon_number "2";
chr16	StringTie	exon	31140679	31140757	1000	-	.	gene_id "MSTRG.69388"; transcript_id "MSTRG.69388.74"; exon_number "3";
chr16	StringTie	exon	31141723	31141960	1000	-	.	gene_id "MSTRG.69388"; transcript_id "MSTRG.69388.74"; exon_number "4";
chr16	StringTie	exon	31142481	31142611	1000	-	.	gene_id "MSTRG.69388"; transcript_id "MSTRG.69388.74"; exon_number "5";
chr16	StringTie	transcript	31138925	31142896	1000	-	.	gene_id "MSTRG.69388"; transcript_id "MSTRG.69388.75";
chr16	StringTie	exon	31138925	31139416	1000	-	.	gene_id "MSTRG.69388"; transcript_id "MSTRG.69388.75"; exon_number "1";
chr16	StringTie	exon	31141723	31141960	1000	-	.	gene_id "MSTRG.69388"; transcript_id "MSTRG.69388.75"; exon_number "2";
chr16	StringTie	exon	31142496	31142896	1000	-	.	gene_id "MSTRG.69388"; transcript_id "MSTRG.69388.75"; exon_number "3";
chr16	StringTie	transcript	31138925	31142679	1000	-	.	gene_id "MSTRG.69388"; transcript_id "MSTRG.69388.76";
chr16	StringTie	exon	31138925	31139416	1000	-	.	gene_id "MSTRG.69388"; transcript_id "MSTRG.69388.76"; exon_number "1";
chr16	StringTie	exon	31140299	31140415	1000	-	.	gene_id "MSTRG.69388"; transcript_id "MSTRG.69388.76"; exon_number "2";
chr16	StringTie	exon	31140492	31140757	1000	-	.	gene_id "MSTRG.69388"; transcript_id "MSTRG.69388.76"; exon_number "3";
chr16	StringTie	exon	31141723	31141960	1000	-	.	gene_id "MSTRG.69388"; transcript_id "MSTRG.69388.76"; exon_number "4";
chr16	StringTie	exon	31142481	31142679	1000	-	.	gene_id "MSTRG.69388"; transcript_id "MSTRG.69388.76"; exon_number "5";
chr16	StringTie	transcript	31138925	31142212	1000	-	.	gene_id "MSTRG.69388"; transcript_id "MSTRG.69388.77";
chr16	StringTie	exon	31138925	31139416	1000	-	.	gene_id "MSTRG.69388"; transcript_id "MSTRG.69388.77"; exon_number "1";
chr16	StringTie	exon	31141991	31142212	1000	-	.	gene_id "MSTRG.69388"; transcript_id "MSTRG.69388.77"; exon_number "2";
chr16	StringTie	transcript	31138925	31142175	1000	-	.	gene_id "MSTRG.69388"; transcript_id "MSTRG.69388.78";
chr16	StringTie	exon	31138925	31139416	1000	-	.	gene_id "MSTRG.69388"; transcript_id "MSTRG.69388.78"; exon_number "1";
chr16	StringTie	exon	31140294	31140757	1000	-	.	gene_id "MSTRG.69388"; transcript_id "MSTRG.69388.78"; exon_number "2";
chr16	StringTie	exon	31141469	31141610	1000	-	.	gene_id "MSTRG.69388"; transcript_id "MSTRG.69388.78"; exon_number "3";
chr16	StringTie	exon	31141726	31142175	1000	-	.	gene_id "MSTRG.69388"; transcript_id "MSTRG.69388.78"; exon_number "4";
chr16	StringTie	transcript	31138925	31142596	1000	-	.	gene_id "MSTRG.69388"; transcript_id "MSTRG.69388.79";
chr16	StringTie	exon	31138925	31139416	1000	-	.	gene_id "MSTRG.69388"; transcript_id "MSTRG.69388.79"; exon_number "1";
chr16	StringTie	exon	31140294	31140415	1000	-	.	gene_id "MSTRG.69388"; transcript_id "MSTRG.69388.79"; exon_number "2";
chr16	StringTie	exon	31140492	31140757	1000	-	.	gene_id "MSTRG.69388"; transcript_id "MSTRG.69388.79"; exon_number "3";
chr16	StringTie	exon	31141723	31141960	1000	-	.	gene_id "MSTRG.69388"; transcript_id "MSTRG.69388.79"; exon_number "4";
chr16	StringTie	exon	31142496	31142596	1000	-	.	gene_id "MSTRG.69388"; transcript_id "MSTRG.69388.79"; exon_number "5";
chr16	StringTie	transcript	31131358	31145793	1000	-	.	gene_id "MSTRG.69388"; transcript_id "MSTRG.69388.8";
chr16	StringTie	exon	31131358	31132335	1000	-	.	gene_id "MSTRG.69388"; transcript_id "MSTRG.69388.8"; exon_number "1";
chr16	StringTie	exon	31132429	31132533	1000	-	.	gene_id "MSTRG.69388"; transcript_id "MSTRG.69388.8"; exon_number "2";
chr16	StringTie	exon	31143824	31143837	1000	-	.	gene_id "MSTRG.69388"; transcript_id "MSTRG.69388.8"; exon_number "3";
chr16	StringTie	exon	31145789	31145793	1000	-	.	gene_id "MSTRG.69388"; transcript_id "MSTRG.69388.8"; exon_number "4";
chr16	StringTie	transcript	31138925	31142900	1000	-	.	gene_id "MSTRG.69388"; transcript_id "MSTRG.69388.80";
chr16	StringTie	exon	31138925	31139416	1000	-	.	gene_id "MSTRG.69388"; transcript_id "MSTRG.69388.80"; exon_number "1";
chr16	StringTie	exon	31140294	31140415	1000	-	.	gene_id "MSTRG.69388"; transcript_id "MSTRG.69388.80"; exon_number "2";
chr16	StringTie	exon	31140492	31140752	1000	-	.	gene_id "MSTRG.69388"; transcript_id "MSTRG.69388.80"; exon_number "3";
chr16	StringTie	exon	31141723	31141960	1000	-	.	gene_id "MSTRG.69388"; transcript_id "MSTRG.69388.80"; exon_number "4";
chr16	StringTie	exon	31142481	31142644	1000	-	.	gene_id "MSTRG.69388"; transcript_id "MSTRG.69388.80"; exon_number "5";
chr16	StringTie	exon	31142737	31142900	1000	-	.	gene_id "MSTRG.69388"; transcript_id "MSTRG.69388.80"; exon_number "6";
chr16	StringTie	transcript	31138925	31143466	1000	-	.	gene_id "MSTRG.69388"; transcript_id "MSTRG.69388.81";
chr16	StringTie	exon	31138925	31139416	1000	-	.	gene_id "MSTRG.69388"; transcript_id "MSTRG.69388.81"; exon_number "1";
chr16	StringTie	exon	31140301	31140415	1000	-	.	gene_id "MSTRG.69388"; transcript_id "MSTRG.69388.81"; exon_number "2";
chr16	StringTie	exon	31140492	31140757	1000	-	.	gene_id "MSTRG.69388"; transcript_id "MSTRG.69388.81"; exon_number "3";
chr16	StringTie	exon	31141723	31141960	1000	-	.	gene_id "MSTRG.69388"; transcript_id "MSTRG.69388.81"; exon_number "4";
chr16	StringTie	exon	31142481	31142993	1000	-	.	gene_id "MSTRG.69388"; transcript_id "MSTRG.69388.81"; exon_number "5";
chr16	StringTie	exon	31143342	31143466	1000	-	.	gene_id "MSTRG.69388"; transcript_id "MSTRG.69388.81"; exon_number "6";
chr16	StringTie	transcript	31138925	31150187	1000	-	.	gene_id "MSTRG.69388"; transcript_id "MSTRG.69388.82";
chr16	StringTie	exon	31138925	31139416	1000	-	.	gene_id "MSTRG.69388"; transcript_id "MSTRG.69388.82"; exon_number "1";
chr16	StringTie	exon	31141723	31141960	1000	-	.	gene_id "MSTRG.69388"; transcript_id "MSTRG.69388.82"; exon_number "2";
chr16	StringTie	exon	31142481	31142993	1000	-	.	gene_id "MSTRG.69388"; transcript_id "MSTRG.69388.82"; exon_number "3";
chr16	StringTie	exon	31143342	31143471	1000	-	.	gene_id "MSTRG.69388"; transcript_id "MSTRG.69388.82"; exon_number "4";
chr16	StringTie	exon	31143588	31143837	1000	-	.	gene_id "MSTRG.69388"; transcript_id "MSTRG.69388.82"; exon_number "5";
chr16	StringTie	exon	31145789	31145955	1000	-	.	gene_id "MSTRG.69388"; transcript_id "MSTRG.69388.82"; exon_number "6";
chr16	StringTie	exon	31148395	31148675	1000	-	.	gene_id "MSTRG.69388"; transcript_id "MSTRG.69388.82"; exon_number "7";
chr16	StringTie	exon	31149073	31149235	1000	-	.	gene_id "MSTRG.69388"; transcript_id "MSTRG.69388.82"; exon_number "8";
chr16	StringTie	exon	31149463	31149498	1000	-	.	gene_id "MSTRG.69388"; transcript_id "MSTRG.69388.82"; exon_number "9";
chr16	StringTie	exon	31149696	31149731	1000	-	.	gene_id "MSTRG.69388"; transcript_id "MSTRG.69388.82"; exon_number "10";
chr16	StringTie	exon	31149999	31150187	1000	-	.	gene_id "MSTRG.69388"; transcript_id "MSTRG.69388.82"; exon_number "11";
chr16	StringTie	transcript	31138925	31150257	1000	-	.	gene_id "MSTRG.69388"; transcript_id "MSTRG.69388.83";
chr16	StringTie	exon	31138925	31139416	1000	-	.	gene_id "MSTRG.69388"; transcript_id "MSTRG.69388.83"; exon_number "1";
chr16	StringTie	exon	31140294	31140415	1000	-	.	gene_id "MSTRG.69388"; transcript_id "MSTRG.69388.83"; exon_number "2";
chr16	StringTie	exon	31140492	31140757	1000	-	.	gene_id "MSTRG.69388"; transcript_id "MSTRG.69388.83"; exon_number "3";
chr16	StringTie	exon	31141469	31141610	1000	-	.	gene_id "MSTRG.69388"; transcript_id "MSTRG.69388.83"; exon_number "4";
chr16	StringTie	exon	31141723	31141960	1000	-	.	gene_id "MSTRG.69388"; transcript_id "MSTRG.69388.83"; exon_number "5";
chr16	StringTie	exon	31142481	31142644	1000	-	.	gene_id "MSTRG.69388"; transcript_id "MSTRG.69388.83"; exon_number "6";
chr16	StringTie	exon	31142737	31143471	1000	-	.	gene_id "MSTRG.69388"; transcript_id "MSTRG.69388.83"; exon_number "7";
chr16	StringTie	exon	31143588	31143837	1000	-	.	gene_id "MSTRG.69388"; transcript_id "MSTRG.69388.83"; exon_number "8";
chr16	StringTie	exon	31145789	31145955	1000	-	.	gene_id "MSTRG.69388"; transcript_id "MSTRG.69388.83"; exon_number "9";
chr16	StringTie	exon	31148395	31148675	1000	-	.	gene_id "MSTRG.69388"; transcript_id "MSTRG.69388.83"; exon_number "10";
chr16	StringTie	exon	31149073	31149342	1000	-	.	gene_id "MSTRG.69388"; transcript_id "MSTRG.69388.83"; exon_number "11";
chr16	StringTie	exon	31149463	31149498	1000	-	.	gene_id "MSTRG.69388"; transcript_id "MSTRG.69388.83"; exon_number "12";
chr16	StringTie	exon	31149696	31150257	1000	-	.	gene_id "MSTRG.69388"; transcript_id "MSTRG.69388.83"; exon_number "13";
chr16	StringTie	transcript	31138925	31150187	1000	-	.	gene_id "MSTRG.69388"; transcript_id "MSTRG.69388.84";
chr16	StringTie	exon	31138925	31139416	1000	-	.	gene_id "MSTRG.69388"; transcript_id "MSTRG.69388.84"; exon_number "1";
chr16	StringTie	exon	31140299	31140415	1000	-	.	gene_id "MSTRG.69388"; transcript_id "MSTRG.69388.84"; exon_number "2";
chr16	StringTie	exon	31140492	31140757	1000	-	.	gene_id "MSTRG.69388"; transcript_id "MSTRG.69388.84"; exon_number "3";
chr16	StringTie	exon	31141469	31141610	1000	-	.	gene_id "MSTRG.69388"; transcript_id "MSTRG.69388.84"; exon_number "4";
chr16	StringTie	exon	31141723	31141960	1000	-	.	gene_id "MSTRG.69388"; transcript_id "MSTRG.69388.84"; exon_number "5";
chr16	StringTie	exon	31142481	31142993	1000	-	.	gene_id "MSTRG.69388"; transcript_id "MSTRG.69388.84"; exon_number "6";
chr16	StringTie	exon	31143342	31143471	1000	-	.	gene_id "MSTRG.69388"; transcript_id "MSTRG.69388.84"; exon_number "7";
chr16	StringTie	exon	31143588	31143837	1000	-	.	gene_id "MSTRG.69388"; transcript_id "MSTRG.69388.84"; exon_number "8";
chr16	StringTie	exon	31145789	31145955	1000	-	.	gene_id "MSTRG.69388"; transcript_id "MSTRG.69388.84"; exon_number "9";
chr16	StringTie	exon	31148395	31148675	1000	-	.	gene_id "MSTRG.69388"; transcript_id "MSTRG.69388.84"; exon_number "10";
chr16	StringTie	exon	31149073	31149235	1000	-	.	gene_id "MSTRG.69388"; transcript_id "MSTRG.69388.84"; exon_number "11";
chr16	StringTie	exon	31149463	31149498	1000	-	.	gene_id "MSTRG.69388"; transcript_id "MSTRG.69388.84"; exon_number "12";
chr16	StringTie	exon	31149696	31149731	1000	-	.	gene_id "MSTRG.69388"; transcript_id "MSTRG.69388.84"; exon_number "13";
chr16	StringTie	exon	31149999	31150187	1000	-	.	gene_id "MSTRG.69388"; transcript_id "MSTRG.69388.84"; exon_number "14";
chr16	StringTie	transcript	31138926	31142758	1000	-	.	gene_id "MSTRG.69388"; transcript_id "MSTRG.69388.86";
chr16	StringTie	exon	31138926	31139416	1000	-	.	gene_id "MSTRG.69388"; transcript_id "MSTRG.69388.86"; exon_number "1";
chr16	StringTie	exon	31140679	31140757	1000	-	.	gene_id "MSTRG.69388"; transcript_id "MSTRG.69388.86"; exon_number "2";
chr16	StringTie	exon	31141723	31141960	1000	-	.	gene_id "MSTRG.69388"; transcript_id "MSTRG.69388.86"; exon_number "3";
chr16	StringTie	exon	31142481	31142644	1000	-	.	gene_id "MSTRG.69388"; transcript_id "MSTRG.69388.86"; exon_number "4";
chr16	StringTie	exon	31142737	31142758	1000	-	.	gene_id "MSTRG.69388"; transcript_id "MSTRG.69388.86"; exon_number "5";
chr16	StringTie	transcript	31138926	31142187	1000	-	.	gene_id "MSTRG.69388"; transcript_id "MSTRG.69388.87";
chr16	StringTie	exon	31138926	31139416	1000	-	.	gene_id "MSTRG.69388"; transcript_id "MSTRG.69388.87"; exon_number "1";
chr16	StringTie	exon	31140294	31140415	1000	-	.	gene_id "MSTRG.69388"; transcript_id "MSTRG.69388.87"; exon_number "2";
chr16	StringTie	exon	31140492	31140757	1000	-	.	gene_id "MSTRG.69388"; transcript_id "MSTRG.69388.87"; exon_number "3";
chr16	StringTie	exon	31141991	31142187	1000	-	.	gene_id "MSTRG.69388"; transcript_id "MSTRG.69388.87"; exon_number "4";
chr16	StringTie	transcript	31138926	31142206	1000	-	.	gene_id "MSTRG.69388"; transcript_id "MSTRG.69388.88";
chr16	StringTie	exon	31138926	31139416	1000	-	.	gene_id "MSTRG.69388"; transcript_id "MSTRG.69388.88"; exon_number "1";
chr16	StringTie	exon	31141469	31141610	1000	-	.	gene_id "MSTRG.69388"; transcript_id "MSTRG.69388.88"; exon_number "2";
chr16	StringTie	exon	31141723	31141960	1000	-	.	gene_id "MSTRG.69388"; transcript_id "MSTRG.69388.88"; exon_number "3";
chr16	StringTie	exon	31142128	31142206	1000	-	.	gene_id "MSTRG.69388"; transcript_id "MSTRG.69388.88"; exon_number "4";
chr16	StringTie	transcript	31138926	31143469	1000	-	.	gene_id "MSTRG.69388"; transcript_id "MSTRG.69388.89";
chr16	StringTie	exon	31138926	31139416	1000	-	.	gene_id "MSTRG.69388"; transcript_id "MSTRG.69388.89"; exon_number "1";
chr16	StringTie	exon	31140299	31140415	1000	-	.	gene_id "MSTRG.69388"; transcript_id "MSTRG.69388.89"; exon_number "2";
chr16	StringTie	exon	31140492	31140757	1000	-	.	gene_id "MSTRG.69388"; transcript_id "MSTRG.69388.89"; exon_number "3";
chr16	StringTie	exon	31141469	31141610	1000	-	.	gene_id "MSTRG.69388"; transcript_id "MSTRG.69388.89"; exon_number "4";
chr16	StringTie	exon	31141723	31141960	1000	-	.	gene_id "MSTRG.69388"; transcript_id "MSTRG.69388.89"; exon_number "5";
chr16	StringTie	exon	31142481	31142644	1000	-	.	gene_id "MSTRG.69388"; transcript_id "MSTRG.69388.89"; exon_number "6";
chr16	StringTie	exon	31142737	31143090	1000	-	.	gene_id "MSTRG.69388"; transcript_id "MSTRG.69388.89"; exon_number "7";
chr16	StringTie	exon	31143342	31143469	1000	-	.	gene_id "MSTRG.69388"; transcript_id "MSTRG.69388.89"; exon_number "8";
chr16	StringTie	transcript	31131360	31135913	1000	-	.	gene_id "MSTRG.69388"; transcript_id "MSTRG.69388.9";
chr16	StringTie	exon	31131360	31132335	1000	-	.	gene_id "MSTRG.69388"; transcript_id "MSTRG.69388.9"; exon_number "1";
chr16	StringTie	exon	31132429	31132595	1000	-	.	gene_id "MSTRG.69388"; transcript_id "MSTRG.69388.9"; exon_number "2";
chr16	StringTie	exon	31132682	31132845	1000	-	.	gene_id "MSTRG.69388"; transcript_id "MSTRG.69388.9"; exon_number "3";
chr16	StringTie	exon	31133226	31133388	1000	-	.	gene_id "MSTRG.69388"; transcript_id "MSTRG.69388.9"; exon_number "4";
chr16	StringTie	exon	31135154	31135171	1000	-	.	gene_id "MSTRG.69388"; transcript_id "MSTRG.69388.9"; exon_number "5";
chr16	StringTie	exon	31135414	31135913	1000	-	.	gene_id "MSTRG.69388"; transcript_id "MSTRG.69388.9"; exon_number "6";
chr16	StringTie	transcript	31138926	31149840	1000	-	.	gene_id "MSTRG.69388"; transcript_id "MSTRG.69388.90";
chr16	StringTie	exon	31138926	31139416	1000	-	.	gene_id "MSTRG.69388"; transcript_id "MSTRG.69388.90"; exon_number "1";
chr16	StringTie	exon	31140294	31140415	1000	-	.	gene_id "MSTRG.69388"; transcript_id "MSTRG.69388.90"; exon_number "2";
chr16	StringTie	exon	31140492	31140757	1000	-	.	gene_id "MSTRG.69388"; transcript_id "MSTRG.69388.90"; exon_number "3";
chr16	StringTie	exon	31141469	31141610	1000	-	.	gene_id "MSTRG.69388"; transcript_id "MSTRG.69388.90"; exon_number "4";
chr16	StringTie	exon	31141723	31141960	1000	-	.	gene_id "MSTRG.69388"; transcript_id "MSTRG.69388.90"; exon_number "5";
chr16	StringTie	exon	31142481	31143471	1000	-	.	gene_id "MSTRG.69388"; transcript_id "MSTRG.69388.90"; exon_number "6";
chr16	StringTie	exon	31143588	31143837	1000	-	.	gene_id "MSTRG.69388"; transcript_id "MSTRG.69388.90"; exon_number "7";
chr16	StringTie	exon	31145789	31145955	1000	-	.	gene_id "MSTRG.69388"; transcript_id "MSTRG.69388.90"; exon_number "8";
chr16	StringTie	exon	31148395	31148675	1000	-	.	gene_id "MSTRG.69388"; transcript_id "MSTRG.69388.90"; exon_number "9";
chr16	StringTie	exon	31149073	31149235	1000	-	.	gene_id "MSTRG.69388"; transcript_id "MSTRG.69388.90"; exon_number "10";
chr16	StringTie	exon	31149463	31149498	1000	-	.	gene_id "MSTRG.69388"; transcript_id "MSTRG.69388.90"; exon_number "11";
chr16	StringTie	exon	31149696	31149840	1000	-	.	gene_id "MSTRG.69388"; transcript_id "MSTRG.69388.90"; exon_number "12";
chr16	StringTie	transcript	31138926	31150157	1000	-	.	gene_id "MSTRG.69388"; transcript_id "MSTRG.69388.91";
chr16	StringTie	exon	31138926	31139416	1000	-	.	gene_id "MSTRG.69388"; transcript_id "MSTRG.69388.91"; exon_number "1";
chr16	StringTie	exon	31140294	31140415	1000	-	.	gene_id "MSTRG.69388"; transcript_id "MSTRG.69388.91"; exon_number "2";
chr16	StringTie	exon	31140492	31140757	1000	-	.	gene_id "MSTRG.69388"; transcript_id "MSTRG.69388.91"; exon_number "3";
chr16	StringTie	exon	31141723	31141960	1000	-	.	gene_id "MSTRG.69388"; transcript_id "MSTRG.69388.91"; exon_number "4";
chr16	StringTie	exon	31142481	31142644	1000	-	.	gene_id "MSTRG.69388"; transcript_id "MSTRG.69388.91"; exon_number "5";
chr16	StringTie	exon	31142737	31142993	1000	-	.	gene_id "MSTRG.69388"; transcript_id "MSTRG.69388.91"; exon_number "6";
chr16	StringTie	exon	31143342	31143471	1000	-	.	gene_id "MSTRG.69388"; transcript_id "MSTRG.69388.91"; exon_number "7";
chr16	StringTie	exon	31143588	31143837	1000	-	.	gene_id "MSTRG.69388"; transcript_id "MSTRG.69388.91"; exon_number "8";
chr16	StringTie	exon	31145789	31145955	1000	-	.	gene_id "MSTRG.69388"; transcript_id "MSTRG.69388.91"; exon_number "9";
chr16	StringTie	exon	31148395	31148675	1000	-	.	gene_id "MSTRG.69388"; transcript_id "MSTRG.69388.91"; exon_number "10";
chr16	StringTie	exon	31149073	31149498	1000	-	.	gene_id "MSTRG.69388"; transcript_id "MSTRG.69388.91"; exon_number "11";
chr16	StringTie	exon	31149696	31149731	1000	-	.	gene_id "MSTRG.69388"; transcript_id "MSTRG.69388.91"; exon_number "12";
chr16	StringTie	exon	31149999	31150157	1000	-	.	gene_id "MSTRG.69388"; transcript_id "MSTRG.69388.91"; exon_number "13";
chr16	StringTie	transcript	31138930	31142358	1000	-	.	gene_id "MSTRG.69388"; transcript_id "MSTRG.69388.93";
chr16	StringTie	exon	31138930	31139416	1000	-	.	gene_id "MSTRG.69388"; transcript_id "MSTRG.69388.93"; exon_number "1";
chr16	StringTie	exon	31141723	31141960	1000	-	.	gene_id "MSTRG.69388"; transcript_id "MSTRG.69388.93"; exon_number "2";
chr16	StringTie	exon	31142316	31142358	1000	-	.	gene_id "MSTRG.69388"; transcript_id "MSTRG.69388.93"; exon_number "3";
chr16	StringTie	transcript	31138934	31142623	1000	-	.	gene_id "MSTRG.69388"; transcript_id "MSTRG.69388.94";
chr16	StringTie	exon	31138934	31139416	1000	-	.	gene_id "MSTRG.69388"; transcript_id "MSTRG.69388.94"; exon_number "1";
chr16	StringTie	exon	31140294	31140415	1000	-	.	gene_id "MSTRG.69388"; transcript_id "MSTRG.69388.94"; exon_number "2";
chr16	StringTie	exon	31141723	31141960	1000	-	.	gene_id "MSTRG.69388"; transcript_id "MSTRG.69388.94"; exon_number "3";
chr16	StringTie	exon	31142496	31142623	1000	-	.	gene_id "MSTRG.69388"; transcript_id "MSTRG.69388.94"; exon_number "4";
chr16	StringTie	transcript	31138938	31142919	1000	-	.	gene_id "MSTRG.69388"; transcript_id "MSTRG.69388.95";
chr16	StringTie	exon	31138938	31139386	1000	-	.	gene_id "MSTRG.69388"; transcript_id "MSTRG.69388.95"; exon_number "1";
chr16	StringTie	exon	31141723	31141960	1000	-	.	gene_id "MSTRG.69388"; transcript_id "MSTRG.69388.95"; exon_number "2";
chr16	StringTie	exon	31142496	31142644	1000	-	.	gene_id "MSTRG.69388"; transcript_id "MSTRG.69388.95"; exon_number "3";
chr16	StringTie	exon	31142737	31142919	1000	-	.	gene_id "MSTRG.69388"; transcript_id "MSTRG.69388.95"; exon_number "4";
chr16	StringTie	transcript	31138938	31142563	1000	-	.	gene_id "MSTRG.69388"; transcript_id "MSTRG.69388.96";
chr16	StringTie	exon	31138938	31139416	1000	-	.	gene_id "MSTRG.69388"; transcript_id "MSTRG.69388.96"; exon_number "1";
chr16	StringTie	exon	31140294	31140415	1000	-	.	gene_id "MSTRG.69388"; transcript_id "MSTRG.69388.96"; exon_number "2";
chr16	StringTie	exon	31140492	31140757	1000	-	.	gene_id "MSTRG.69388"; transcript_id "MSTRG.69388.96"; exon_number "3";
chr16	StringTie	exon	31141469	31141610	1000	-	.	gene_id "MSTRG.69388"; transcript_id "MSTRG.69388.96"; exon_number "4";
chr16	StringTie	exon	31141726	31141960	1000	-	.	gene_id "MSTRG.69388"; transcript_id "MSTRG.69388.96"; exon_number "5";
chr16	StringTie	exon	31142481	31142563	1000	-	.	gene_id "MSTRG.69388"; transcript_id "MSTRG.69388.96"; exon_number "6";
chr16	StringTie	transcript	31138938	31142713	1000	-	.	gene_id "MSTRG.69388"; transcript_id "MSTRG.69388.97";
chr16	StringTie	exon	31138938	31139416	1000	-	.	gene_id "MSTRG.69388"; transcript_id "MSTRG.69388.97"; exon_number "1";
chr16	StringTie	exon	31140325	31140415	1000	-	.	gene_id "MSTRG.69388"; transcript_id "MSTRG.69388.97"; exon_number "2";
chr16	StringTie	exon	31140492	31140757	1000	-	.	gene_id "MSTRG.69388"; transcript_id "MSTRG.69388.97"; exon_number "3";
chr16	StringTie	exon	31141469	31141610	1000	-	.	gene_id "MSTRG.69388"; transcript_id "MSTRG.69388.97"; exon_number "4";
chr16	StringTie	exon	31141723	31141960	1000	-	.	gene_id "MSTRG.69388"; transcript_id "MSTRG.69388.97"; exon_number "5";
chr16	StringTie	exon	31142481	31142713	1000	-	.	gene_id "MSTRG.69388"; transcript_id "MSTRG.69388.97"; exon_number "6";
chr16	StringTie	transcript	31138947	31142379	1000	-	.	gene_id "MSTRG.69388"; transcript_id "MSTRG.69388.98";
chr16	StringTie	exon	31138947	31139416	1000	-	.	gene_id "MSTRG.69388"; transcript_id "MSTRG.69388.98"; exon_number "1";
chr16	StringTie	exon	31141723	31141960	1000	-	.	gene_id "MSTRG.69388"; transcript_id "MSTRG.69388.98"; exon_number "2";
chr16	StringTie	exon	31142360	31142379	1000	-	.	gene_id "MSTRG.69388"; transcript_id "MSTRG.69388.98"; exon_number "3";
chr16	StringTie	transcript	31138947	31142423	1000	-	.	gene_id "MSTRG.69388"; transcript_id "MSTRG.69388.99";
chr16	StringTie	exon	31138947	31139416	1000	-	.	gene_id "MSTRG.69388"; transcript_id "MSTRG.69388.99"; exon_number "1";
chr16	StringTie	exon	31141723	31141960	1000	-	.	gene_id "MSTRG.69388"; transcript_id "MSTRG.69388.99"; exon_number "2";
chr16	StringTie	exon	31142408	31142423	1000	-	.	gene_id "MSTRG.69388"; transcript_id "MSTRG.69388.99"; exon_number "3";
chr16	StringTie	transcript	31138834	31139814	1000	+	.	gene_id "MSTRG.69389"; transcript_id "MSTRG.69389.1";
chr16	StringTie	exon	31138834	31138921	1000	+	.	gene_id "MSTRG.69389"; transcript_id "MSTRG.69389.1"; exon_number "1";
chr16	StringTie	exon	31139353	31139814	1000	+	.	gene_id "MSTRG.69389"; transcript_id "MSTRG.69389.1"; exon_number "2";
chr1	StringTie	transcript	95860537	95861690	1000	.	.	gene_id "MSTRG.6939"; transcript_id "MSTRG.6939.1";
chr1	StringTie	exon	95860537	95861690	1000	.	.	gene_id "MSTRG.6939"; transcript_id "MSTRG.6939.1"; exon_number "1";
chr16	StringTie	transcript	31699676	31700465	1000	-	.	gene_id "MSTRG.69390"; transcript_id "ENST00000563338"; gene_name "CTD-2358C21.3"; ref_gene_id "ENSG00000260568";
chr16	StringTie	exon	31699676	31699954	1000	-	.	gene_id "MSTRG.69390"; transcript_id "ENST00000563338"; exon_number "1"; gene_name "CTD-2358C21.3"; ref_gene_id "ENSG00000260568";
chr16	StringTie	exon	31700109	31700261	1000	-	.	gene_id "MSTRG.69390"; transcript_id "ENST00000563338"; exon_number "2"; gene_name "CTD-2358C21.3"; ref_gene_id "ENSG00000260568";
chr16	StringTie	exon	31700360	31700465	1000	-	.	gene_id "MSTRG.69390"; transcript_id "ENST00000563338"; exon_number "3"; gene_name "CTD-2358C21.3"; ref_gene_id "ENSG00000260568";
chr16	StringTie	transcript	31700590	31707437	1000	+	.	gene_id "MSTRG.69391"; transcript_id "ENST00000254109"; gene_name "CLUHP3"; ref_gene_id "ENSG00000131797";
chr16	StringTie	exon	31700590	31700738	1000	+	.	gene_id "MSTRG.69391"; transcript_id "ENST00000254109"; exon_number "1"; gene_name "CLUHP3"; ref_gene_id "ENSG00000131797";
chr16	StringTie	exon	31701663	31701858	1000	+	.	gene_id "MSTRG.69391"; transcript_id "ENST00000254109"; exon_number "2"; gene_name "CLUHP3"; ref_gene_id "ENSG00000131797";
chr16	StringTie	exon	31702535	31702681	1000	+	.	gene_id "MSTRG.69391"; transcript_id "ENST00000254109"; exon_number "3"; gene_name "CLUHP3"; ref_gene_id "ENSG00000131797";
chr16	StringTie	exon	31703156	31703367	1000	+	.	gene_id "MSTRG.69391"; transcript_id "ENST00000254109"; exon_number "4"; gene_name "CLUHP3"; ref_gene_id "ENSG00000131797";
chr16	StringTie	exon	31704220	31704390	1000	+	.	gene_id "MSTRG.69391"; transcript_id "ENST00000254109"; exon_number "5"; gene_name "CLUHP3"; ref_gene_id "ENSG00000131797";
chr16	StringTie	exon	31705349	31705472	1000	+	.	gene_id "MSTRG.69391"; transcript_id "ENST00000254109"; exon_number "6"; gene_name "CLUHP3"; ref_gene_id "ENSG00000131797";
chr16	StringTie	exon	31705672	31705792	1000	+	.	gene_id "MSTRG.69391"; transcript_id "ENST00000254109"; exon_number "7"; gene_name "CLUHP3"; ref_gene_id "ENSG00000131797";
chr16	StringTie	exon	31705890	31706034	1000	+	.	gene_id "MSTRG.69391"; transcript_id "ENST00000254109"; exon_number "8"; gene_name "CLUHP3"; ref_gene_id "ENSG00000131797";
chr16	StringTie	exon	31706891	31707437	1000	+	.	gene_id "MSTRG.69391"; transcript_id "ENST00000254109"; exon_number "9"; gene_name "CLUHP3"; ref_gene_id "ENSG00000131797";
chr16	StringTie	transcript	31873758	31917357	1000	+	.	gene_id "MSTRG.69391"; transcript_id "ENST00000300870"; gene_name "ZNF267"; ref_gene_id "ENSG00000185947";
chr16	StringTie	exon	31873758	31873969	1000	+	.	gene_id "MSTRG.69391"; transcript_id "ENST00000300870"; exon_number "1"; gene_name "ZNF267"; ref_gene_id "ENSG00000185947";
chr16	StringTie	exon	31884498	31884624	1000	+	.	gene_id "MSTRG.69391"; transcript_id "ENST00000300870"; exon_number "2"; gene_name "ZNF267"; ref_gene_id "ENSG00000185947";
chr16	StringTie	exon	31885161	31885256	1000	+	.	gene_id "MSTRG.69391"; transcript_id "ENST00000300870"; exon_number "3"; gene_name "ZNF267"; ref_gene_id "ENSG00000185947";
chr16	StringTie	exon	31914476	31917357	1000	+	.	gene_id "MSTRG.69391"; transcript_id "ENST00000300870"; exon_number "4"; gene_name "ZNF267"; ref_gene_id "ENSG00000185947";
chr16	StringTie	transcript	31713234	31761565	1000	+	.	gene_id "MSTRG.69391"; transcript_id "ENST00000316491"; gene_name "ZNF720"; ref_gene_id "ENSG00000197302";
chr16	StringTie	exon	31713234	31713435	1000	+	.	gene_id "MSTRG.69391"; transcript_id "ENST00000316491"; exon_number "1"; gene_name "ZNF720"; ref_gene_id "ENSG00000197302";
chr16	StringTie	exon	31722626	31722752	1000	+	.	gene_id "MSTRG.69391"; transcript_id "ENST00000316491"; exon_number "2"; gene_name "ZNF720"; ref_gene_id "ENSG00000197302";
chr16	StringTie	exon	31723258	31723353	1000	+	.	gene_id "MSTRG.69391"; transcript_id "ENST00000316491"; exon_number "3"; gene_name "ZNF720"; ref_gene_id "ENSG00000197302";
chr16	StringTie	exon	31753766	31753900	1000	+	.	gene_id "MSTRG.69391"; transcript_id "ENST00000316491"; exon_number "4"; gene_name "ZNF720"; ref_gene_id "ENSG00000197302";
chr16	StringTie	exon	31759357	31761565	1000	+	.	gene_id "MSTRG.69391"; transcript_id "ENST00000316491"; exon_number "5"; gene_name "ZNF720"; ref_gene_id "ENSG00000197302";
chr16	StringTie	transcript	31873807	31914725	1000	+	.	gene_id "MSTRG.69391"; transcript_id "ENST00000394846"; gene_name "ZNF267"; ref_gene_id "ENSG00000185947";
chr16	StringTie	exon	31873807	31873969	1000	+	.	gene_id "MSTRG.69391"; transcript_id "ENST00000394846"; exon_number "1"; gene_name "ZNF267"; ref_gene_id "ENSG00000185947";
chr16	StringTie	exon	31884498	31884624	1000	+	.	gene_id "MSTRG.69391"; transcript_id "ENST00000394846"; exon_number "2"; gene_name "ZNF267"; ref_gene_id "ENSG00000185947";
chr16	StringTie	exon	31885161	31885256	1000	+	.	gene_id "MSTRG.69391"; transcript_id "ENST00000394846"; exon_number "3"; gene_name "ZNF267"; ref_gene_id "ENSG00000185947";
chr16	StringTie	exon	31890207	31890250	1000	+	.	gene_id "MSTRG.69391"; transcript_id "ENST00000394846"; exon_number "4"; gene_name "ZNF267"; ref_gene_id "ENSG00000185947";
chr16	StringTie	exon	31914476	31914725	1000	+	.	gene_id "MSTRG.69391"; transcript_id "ENST00000394846"; exon_number "5"; gene_name "ZNF267"; ref_gene_id "ENSG00000185947";
chr16	StringTie	transcript	31713273	31754928	1000	+	.	gene_id "MSTRG.69391"; transcript_id "ENST00000398696"; gene_name "ZNF720"; ref_gene_id "ENSG00000197302";
chr16	StringTie	exon	31713273	31713448	1000	+	.	gene_id "MSTRG.69391"; transcript_id "ENST00000398696"; exon_number "1"; gene_name "ZNF720"; ref_gene_id "ENSG00000197302";
chr16	StringTie	exon	31753766	31754928	1000	+	.	gene_id "MSTRG.69391"; transcript_id "ENST00000398696"; exon_number "2"; gene_name "ZNF720"; ref_gene_id "ENSG00000197302";
chr16	StringTie	transcript	31713269	31756094	1000	+	.	gene_id "MSTRG.69391"; transcript_id "ENST00000398707"; gene_name "ZNF720"; ref_gene_id "ENSG00000197302";
chr16	StringTie	exon	31713269	31713435	1000	+	.	gene_id "MSTRG.69391"; transcript_id "ENST00000398707"; exon_number "1"; gene_name "ZNF720"; ref_gene_id "ENSG00000197302";
chr16	StringTie	exon	31722626	31722752	1000	+	.	gene_id "MSTRG.69391"; transcript_id "ENST00000398707"; exon_number "2"; gene_name "ZNF720"; ref_gene_id "ENSG00000197302";
chr16	StringTie	exon	31723258	31723353	1000	+	.	gene_id "MSTRG.69391"; transcript_id "ENST00000398707"; exon_number "3"; gene_name "ZNF720"; ref_gene_id "ENSG00000197302";
chr16	StringTie	exon	31733511	31733627	1000	+	.	gene_id "MSTRG.69391"; transcript_id "ENST00000398707"; exon_number "4"; gene_name "ZNF720"; ref_gene_id "ENSG00000197302";
chr16	StringTie	exon	31753766	31753900	1000	+	.	gene_id "MSTRG.69391"; transcript_id "ENST00000398707"; exon_number "5"; gene_name "ZNF720"; ref_gene_id "ENSG00000197302";
chr16	StringTie	exon	31754455	31756094	1000	+	.	gene_id "MSTRG.69391"; transcript_id "ENST00000398707"; exon_number "6"; gene_name "ZNF720"; ref_gene_id "ENSG00000197302";
chr16	StringTie	transcript	31704280	31706018	1000	+	.	gene_id "MSTRG.69391"; transcript_id "ENST00000411844"; gene_name "CLUHP3"; ref_gene_id "ENSG00000131797";
chr16	StringTie	exon	31704280	31704390	1000	+	.	gene_id "MSTRG.69391"; transcript_id "ENST00000411844"; exon_number "1"; gene_name "CLUHP3"; ref_gene_id "ENSG00000131797";
chr16	StringTie	exon	31705349	31705472	1000	+	.	gene_id "MSTRG.69391"; transcript_id "ENST00000411844"; exon_number "2"; gene_name "CLUHP3"; ref_gene_id "ENSG00000131797";
chr16	StringTie	exon	31705672	31706018	1000	+	.	gene_id "MSTRG.69391"; transcript_id "ENST00000411844"; exon_number "3"; gene_name "CLUHP3"; ref_gene_id "ENSG00000131797";
chr16	StringTie	transcript	31705670	31707351	1000	+	.	gene_id "MSTRG.69391"; transcript_id "ENST00000431761"; gene_name "CLUHP3"; ref_gene_id "ENSG00000131797";
chr16	StringTie	exon	31705670	31705792	1000	+	.	gene_id "MSTRG.69391"; transcript_id "ENST00000431761"; exon_number "1"; gene_name "CLUHP3"; ref_gene_id "ENSG00000131797";
chr16	StringTie	exon	31705890	31705994	1000	+	.	gene_id "MSTRG.69391"; transcript_id "ENST00000431761"; exon_number "2"; gene_name "CLUHP3"; ref_gene_id "ENSG00000131797";
chr16	StringTie	exon	31706421	31706454	1000	+	.	gene_id "MSTRG.69391"; transcript_id "ENST00000431761"; exon_number "3"; gene_name "CLUHP3"; ref_gene_id "ENSG00000131797";
chr16	StringTie	exon	31706891	31707351	1000	+	.	gene_id "MSTRG.69391"; transcript_id "ENST00000431761"; exon_number "4"; gene_name "CLUHP3"; ref_gene_id "ENSG00000131797";
chr16	StringTie	transcript	31700595	31707422	1000	+	.	gene_id "MSTRG.69391"; transcript_id "ENST00000525610"; gene_name "CLUHP3"; ref_gene_id "ENSG00000131797";
chr16	StringTie	exon	31700595	31700738	1000	+	.	gene_id "MSTRG.69391"; transcript_id "ENST00000525610"; exon_number "1"; gene_name "CLUHP3"; ref_gene_id "ENSG00000131797";
chr16	StringTie	exon	31703156	31703367	1000	+	.	gene_id "MSTRG.69391"; transcript_id "ENST00000525610"; exon_number "2"; gene_name "CLUHP3"; ref_gene_id "ENSG00000131797";
chr16	StringTie	exon	31704220	31704390	1000	+	.	gene_id "MSTRG.69391"; transcript_id "ENST00000525610"; exon_number "3"; gene_name "CLUHP3"; ref_gene_id "ENSG00000131797";
chr16	StringTie	exon	31705349	31705472	1000	+	.	gene_id "MSTRG.69391"; transcript_id "ENST00000525610"; exon_number "4"; gene_name "CLUHP3"; ref_gene_id "ENSG00000131797";
chr16	StringTie	exon	31705672	31705792	1000	+	.	gene_id "MSTRG.69391"; transcript_id "ENST00000525610"; exon_number "5"; gene_name "CLUHP3"; ref_gene_id "ENSG00000131797";
chr16	StringTie	exon	31705890	31706034	1000	+	.	gene_id "MSTRG.69391"; transcript_id "ENST00000525610"; exon_number "6"; gene_name "CLUHP3"; ref_gene_id "ENSG00000131797";
chr16	StringTie	exon	31706891	31707422	1000	+	.	gene_id "MSTRG.69391"; transcript_id "ENST00000525610"; exon_number "7"; gene_name "CLUHP3"; ref_gene_id "ENSG00000131797";
chr16	StringTie	transcript	31713306	31754484	1000	+	.	gene_id "MSTRG.69391"; transcript_id "ENST00000529515"; gene_name "ZNF720"; ref_gene_id "ENSG00000197302";
chr16	StringTie	exon	31713306	31713435	1000	+	.	gene_id "MSTRG.69391"; transcript_id "ENST00000529515"; exon_number "1"; gene_name "ZNF720"; ref_gene_id "ENSG00000197302";
chr16	StringTie	exon	31722626	31722752	1000	+	.	gene_id "MSTRG.69391"; transcript_id "ENST00000529515"; exon_number "2"; gene_name "ZNF720"; ref_gene_id "ENSG00000197302";
chr16	StringTie	exon	31723258	31723353	1000	+	.	gene_id "MSTRG.69391"; transcript_id "ENST00000529515"; exon_number "3"; gene_name "ZNF720"; ref_gene_id "ENSG00000197302";
chr16	StringTie	exon	31753766	31753900	1000	+	.	gene_id "MSTRG.69391"; transcript_id "ENST00000529515"; exon_number "4"; gene_name "ZNF720"; ref_gene_id "ENSG00000197302";
chr16	StringTie	exon	31754455	31754484	1000	+	.	gene_id "MSTRG.69391"; transcript_id "ENST00000529515"; exon_number "5"; gene_name "ZNF720"; ref_gene_id "ENSG00000197302";
chr16	StringTie	transcript	31713229	31754536	1000	+	.	gene_id "MSTRG.69391"; transcript_id "ENST00000529943"; gene_name "ZNF720"; ref_gene_id "ENSG00000197302";
chr16	StringTie	exon	31713229	31713448	1000	+	.	gene_id "MSTRG.69391"; transcript_id "ENST00000529943"; exon_number "1"; gene_name "ZNF720"; ref_gene_id "ENSG00000197302";
chr16	StringTie	exon	31722626	31722752	1000	+	.	gene_id "MSTRG.69391"; transcript_id "ENST00000529943"; exon_number "2"; gene_name "ZNF720"; ref_gene_id "ENSG00000197302";
chr16	StringTie	exon	31723258	31723353	1000	+	.	gene_id "MSTRG.69391"; transcript_id "ENST00000529943"; exon_number "3"; gene_name "ZNF720"; ref_gene_id "ENSG00000197302";
chr16	StringTie	exon	31753766	31754536	1000	+	.	gene_id "MSTRG.69391"; transcript_id "ENST00000529943"; exon_number "4"; gene_name "ZNF720"; ref_gene_id "ENSG00000197302";
chr16	StringTie	transcript	31713303	31753856	1000	+	.	gene_id "MSTRG.69391"; transcript_id "ENST00000530881"; gene_name "ZNF720"; ref_gene_id "ENSG00000197302";
chr16	StringTie	exon	31713303	31713507	1000	+	.	gene_id "MSTRG.69391"; transcript_id "ENST00000530881"; exon_number "1"; gene_name "ZNF720"; ref_gene_id "ENSG00000197302";
chr16	StringTie	exon	31714367	31714417	1000	+	.	gene_id "MSTRG.69391"; transcript_id "ENST00000530881"; exon_number "2"; gene_name "ZNF720"; ref_gene_id "ENSG00000197302";
chr16	StringTie	exon	31722626	31722752	1000	+	.	gene_id "MSTRG.69391"; transcript_id "ENST00000530881"; exon_number "3"; gene_name "ZNF720"; ref_gene_id "ENSG00000197302";
chr16	StringTie	exon	31723258	31723353	1000	+	.	gene_id "MSTRG.69391"; transcript_id "ENST00000530881"; exon_number "4"; gene_name "ZNF720"; ref_gene_id "ENSG00000197302";
chr16	StringTie	exon	31753766	31753856	1000	+	.	gene_id "MSTRG.69391"; transcript_id "ENST00000530881"; exon_number "5"; gene_name "ZNF720"; ref_gene_id "ENSG00000197302";
chr16	StringTie	transcript	31713247	31794869	1000	+	.	gene_id "MSTRG.69391"; transcript_id "ENST00000531864"; gene_name "ZNF720"; ref_gene_id "ENSG00000197302";
chr16	StringTie	exon	31713247	31713435	1000	+	.	gene_id "MSTRG.69391"; transcript_id "ENST00000531864"; exon_number "1"; gene_name "ZNF720"; ref_gene_id "ENSG00000197302";
chr16	StringTie	exon	31753766	31753900	1000	+	.	gene_id "MSTRG.69391"; transcript_id "ENST00000531864"; exon_number "2"; gene_name "ZNF720"; ref_gene_id "ENSG00000197302";
chr16	StringTie	exon	31792630	31792730	1000	+	.	gene_id "MSTRG.69391"; transcript_id "ENST00000531864"; exon_number "3"; gene_name "ZNF720"; ref_gene_id "ENSG00000197302";
chr16	StringTie	exon	31793335	31793411	1000	+	.	gene_id "MSTRG.69391"; transcript_id "ENST00000531864"; exon_number "4"; gene_name "ZNF720"; ref_gene_id "ENSG00000197302";
chr16	StringTie	exon	31793702	31794869	1000	+	.	gene_id "MSTRG.69391"; transcript_id "ENST00000531864"; exon_number "5"; gene_name "ZNF720"; ref_gene_id "ENSG00000197302";
chr16	StringTie	transcript	31700635	31707437	1000	+	.	gene_id "MSTRG.69391"; transcript_id "ENST00000532304"; gene_name "CLUHP3"; ref_gene_id "ENSG00000131797";
chr16	StringTie	exon	31700635	31700738	1000	+	.	gene_id "MSTRG.69391"; transcript_id "ENST00000532304"; exon_number "1"; gene_name "CLUHP3"; ref_gene_id "ENSG00000131797";
chr16	StringTie	exon	31702535	31702681	1000	+	.	gene_id "MSTRG.69391"; transcript_id "ENST00000532304"; exon_number "2"; gene_name "CLUHP3"; ref_gene_id "ENSG00000131797";
chr16	StringTie	exon	31703156	31703367	1000	+	.	gene_id "MSTRG.69391"; transcript_id "ENST00000532304"; exon_number "3"; gene_name "CLUHP3"; ref_gene_id "ENSG00000131797";
chr16	StringTie	exon	31704220	31704390	1000	+	.	gene_id "MSTRG.69391"; transcript_id "ENST00000532304"; exon_number "4"; gene_name "CLUHP3"; ref_gene_id "ENSG00000131797";
chr16	StringTie	exon	31705349	31705472	1000	+	.	gene_id "MSTRG.69391"; transcript_id "ENST00000532304"; exon_number "5"; gene_name "CLUHP3"; ref_gene_id "ENSG00000131797";
chr16	StringTie	exon	31705672	31705792	1000	+	.	gene_id "MSTRG.69391"; transcript_id "ENST00000532304"; exon_number "6"; gene_name "CLUHP3"; ref_gene_id "ENSG00000131797";
chr16	StringTie	exon	31705890	31706034	1000	+	.	gene_id "MSTRG.69391"; transcript_id "ENST00000532304"; exon_number "7"; gene_name "CLUHP3"; ref_gene_id "ENSG00000131797";
chr16	StringTie	exon	31706891	31707437	1000	+	.	gene_id "MSTRG.69391"; transcript_id "ENST00000532304"; exon_number "8"; gene_name "CLUHP3"; ref_gene_id "ENSG00000131797";
chr16	StringTie	transcript	31713273	31754795	1000	+	.	gene_id "MSTRG.69391"; transcript_id "ENST00000533488"; gene_name "ZNF720"; ref_gene_id "ENSG00000197302";
chr16	StringTie	exon	31713273	31713435	1000	+	.	gene_id "MSTRG.69391"; transcript_id "ENST00000533488"; exon_number "1"; gene_name "ZNF720"; ref_gene_id "ENSG00000197302";
chr16	StringTie	exon	31753766	31753900	1000	+	.	gene_id "MSTRG.69391"; transcript_id "ENST00000533488"; exon_number "2"; gene_name "ZNF720"; ref_gene_id "ENSG00000197302";
chr16	StringTie	exon	31754455	31754795	1000	+	.	gene_id "MSTRG.69391"; transcript_id "ENST00000533488"; exon_number "3"; gene_name "ZNF720"; ref_gene_id "ENSG00000197302";
chr16	StringTie	transcript	31713245	31759886	1000	+	.	gene_id "MSTRG.69391"; transcript_id "ENST00000534277"; gene_name "ZNF720"; ref_gene_id "ENSG00000197302";
chr16	StringTie	exon	31713245	31713448	1000	+	.	gene_id "MSTRG.69391"; transcript_id "ENST00000534277"; exon_number "1"; gene_name "ZNF720"; ref_gene_id "ENSG00000197302";
chr16	StringTie	exon	31722626	31722752	1000	+	.	gene_id "MSTRG.69391"; transcript_id "ENST00000534277"; exon_number "2"; gene_name "ZNF720"; ref_gene_id "ENSG00000197302";
chr16	StringTie	exon	31723258	31723353	1000	+	.	gene_id "MSTRG.69391"; transcript_id "ENST00000534277"; exon_number "3"; gene_name "ZNF720"; ref_gene_id "ENSG00000197302";
chr16	StringTie	exon	31753766	31753900	1000	+	.	gene_id "MSTRG.69391"; transcript_id "ENST00000534277"; exon_number "4"; gene_name "ZNF720"; ref_gene_id "ENSG00000197302";
chr16	StringTie	exon	31754455	31759886	1000	+	.	gene_id "MSTRG.69391"; transcript_id "ENST00000534277"; exon_number "5"; gene_name "ZNF720"; ref_gene_id "ENSG00000197302";
chr16	StringTie	transcript	31713277	31794155	1000	+	.	gene_id "MSTRG.69391"; transcript_id "ENST00000534369"; gene_name "ZNF720"; ref_gene_id "ENSG00000197302";
chr16	StringTie	exon	31713277	31713435	1000	+	.	gene_id "MSTRG.69391"; transcript_id "ENST00000534369"; exon_number "1"; gene_name "ZNF720"; ref_gene_id "ENSG00000197302";
chr16	StringTie	exon	31792630	31792730	1000	+	.	gene_id "MSTRG.69391"; transcript_id "ENST00000534369"; exon_number "2"; gene_name "ZNF720"; ref_gene_id "ENSG00000197302";
chr16	StringTie	exon	31793335	31793411	1000	+	.	gene_id "MSTRG.69391"; transcript_id "ENST00000534369"; exon_number "3"; gene_name "ZNF720"; ref_gene_id "ENSG00000197302";
chr16	StringTie	exon	31793702	31794155	1000	+	.	gene_id "MSTRG.69391"; transcript_id "ENST00000534369"; exon_number "4"; gene_name "ZNF720"; ref_gene_id "ENSG00000197302";
chr16	StringTie	transcript	31713232	31759841	1000	+	.	gene_id "MSTRG.69391"; transcript_id "ENST00000539915"; gene_name "ZNF720"; ref_gene_id "ENSG00000197302";
chr16	StringTie	exon	31713232	31713448	1000	+	.	gene_id "MSTRG.69391"; transcript_id "ENST00000539915"; exon_number "1"; gene_name "ZNF720"; ref_gene_id "ENSG00000197302";
chr16	StringTie	exon	31753766	31753900	1000	+	.	gene_id "MSTRG.69391"; transcript_id "ENST00000539915"; exon_number "2"; gene_name "ZNF720"; ref_gene_id "ENSG00000197302";
chr16	StringTie	exon	31759357	31759841	1000	+	.	gene_id "MSTRG.69391"; transcript_id "ENST00000539915"; exon_number "3"; gene_name "ZNF720"; ref_gene_id "ENSG00000197302";
chr16	StringTie	transcript	31713287	31759553	1000	+	.	gene_id "MSTRG.69391"; transcript_id "ENST00000542684"; gene_name "ZNF720"; ref_gene_id "ENSG00000197302";
chr16	StringTie	exon	31713287	31713435	1000	+	.	gene_id "MSTRG.69391"; transcript_id "ENST00000542684"; exon_number "1"; gene_name "ZNF720"; ref_gene_id "ENSG00000197302";
chr16	StringTie	exon	31753766	31753900	1000	+	.	gene_id "MSTRG.69391"; transcript_id "ENST00000542684"; exon_number "2"; gene_name "ZNF720"; ref_gene_id "ENSG00000197302";
chr16	StringTie	exon	31759357	31759553	1000	+	.	gene_id "MSTRG.69391"; transcript_id "ENST00000542684"; exon_number "3"; gene_name "ZNF720"; ref_gene_id "ENSG00000197302";
chr16	StringTie	transcript	31713293	31793707	1000	+	.	gene_id "MSTRG.69391"; transcript_id "ENST00000544044"; gene_name "ZNF720"; ref_gene_id "ENSG00000197302";
chr16	StringTie	exon	31713293	31713435	1000	+	.	gene_id "MSTRG.69391"; transcript_id "ENST00000544044"; exon_number "1"; gene_name "ZNF720"; ref_gene_id "ENSG00000197302";
chr16	StringTie	exon	31753766	31753900	1000	+	.	gene_id "MSTRG.69391"; transcript_id "ENST00000544044"; exon_number "2"; gene_name "ZNF720"; ref_gene_id "ENSG00000197302";
chr16	StringTie	exon	31759357	31759466	1000	+	.	gene_id "MSTRG.69391"; transcript_id "ENST00000544044"; exon_number "3"; gene_name "ZNF720"; ref_gene_id "ENSG00000197302";
chr16	StringTie	exon	31792630	31792730	1000	+	.	gene_id "MSTRG.69391"; transcript_id "ENST00000544044"; exon_number "4"; gene_name "ZNF720"; ref_gene_id "ENSG00000197302";
chr16	StringTie	exon	31793335	31793411	1000	+	.	gene_id "MSTRG.69391"; transcript_id "ENST00000544044"; exon_number "5"; gene_name "ZNF720"; ref_gene_id "ENSG00000197302";
chr16	StringTie	exon	31793702	31793707	1000	+	.	gene_id "MSTRG.69391"; transcript_id "ENST00000544044"; exon_number "6"; gene_name "ZNF720"; ref_gene_id "ENSG00000197302";
chr16	StringTie	transcript	31873833	31914527	1000	+	.	gene_id "MSTRG.69391"; transcript_id "ENST00000561814"; gene_name "ZNF267"; ref_gene_id "ENSG00000185947";
chr16	StringTie	exon	31873833	31873969	1000	+	.	gene_id "MSTRG.69391"; transcript_id "ENST00000561814"; exon_number "1"; gene_name "ZNF267"; ref_gene_id "ENSG00000185947";
chr16	StringTie	exon	31875152	31875302	1000	+	.	gene_id "MSTRG.69391"; transcript_id "ENST00000561814"; exon_number "2"; gene_name "ZNF267"; ref_gene_id "ENSG00000185947";
chr16	StringTie	exon	31884498	31884624	1000	+	.	gene_id "MSTRG.69391"; transcript_id "ENST00000561814"; exon_number "3"; gene_name "ZNF267"; ref_gene_id "ENSG00000185947";
chr16	StringTie	exon	31885161	31885256	1000	+	.	gene_id "MSTRG.69391"; transcript_id "ENST00000561814"; exon_number "4"; gene_name "ZNF267"; ref_gene_id "ENSG00000185947";
chr16	StringTie	exon	31914476	31914527	1000	+	.	gene_id "MSTRG.69391"; transcript_id "ENST00000561814"; exon_number "5"; gene_name "ZNF267"; ref_gene_id "ENSG00000185947";
chr16	StringTie	transcript	31706963	31711986	1000	+	.	gene_id "MSTRG.69391"; transcript_id "ENST00000562354"; gene_name "CLUHP3"; ref_gene_id "ENSG00000131797";
chr16	StringTie	exon	31706963	31706999	1000	+	.	gene_id "MSTRG.69391"; transcript_id "ENST00000562354"; exon_number "1"; gene_name "CLUHP3"; ref_gene_id "ENSG00000131797";
chr16	StringTie	exon	31707907	31711986	1000	+	.	gene_id "MSTRG.69391"; transcript_id "ENST00000562354"; exon_number "2"; gene_name "CLUHP3"; ref_gene_id "ENSG00000131797";
chr16	StringTie	transcript	31874066	31914620	1000	+	.	gene_id "MSTRG.69391"; transcript_id "ENST00000562971"; gene_name "ZNF267"; ref_gene_id "ENSG00000185947";
chr16	StringTie	exon	31874066	31874264	1000	+	.	gene_id "MSTRG.69391"; transcript_id "ENST00000562971"; exon_number "1"; gene_name "ZNF267"; ref_gene_id "ENSG00000185947";
chr16	StringTie	exon	31884498	31884624	1000	+	.	gene_id "MSTRG.69391"; transcript_id "ENST00000562971"; exon_number "2"; gene_name "ZNF267"; ref_gene_id "ENSG00000185947";
chr16	StringTie	exon	31885161	31885256	1000	+	.	gene_id "MSTRG.69391"; transcript_id "ENST00000562971"; exon_number "3"; gene_name "ZNF267"; ref_gene_id "ENSG00000185947";
chr16	StringTie	exon	31914476	31914620	1000	+	.	gene_id "MSTRG.69391"; transcript_id "ENST00000562971"; exon_number "4"; gene_name "ZNF267"; ref_gene_id "ENSG00000185947";
chr16	StringTie	transcript	31703168	31708581	1000	+	.	gene_id "MSTRG.69391"; transcript_id "ENST00000563678"; gene_name "CLUHP3"; ref_gene_id "ENSG00000131797";
chr16	StringTie	exon	31703168	31703363	1000	+	.	gene_id "MSTRG.69391"; transcript_id "ENST00000563678"; exon_number "1"; gene_name "CLUHP3"; ref_gene_id "ENSG00000131797";
chr16	StringTie	exon	31704155	31704390	1000	+	.	gene_id "MSTRG.69391"; transcript_id "ENST00000563678"; exon_number "2"; gene_name "CLUHP3"; ref_gene_id "ENSG00000131797";
chr16	StringTie	exon	31705349	31705434	1000	+	.	gene_id "MSTRG.69391"; transcript_id "ENST00000563678"; exon_number "3"; gene_name "CLUHP3"; ref_gene_id "ENSG00000131797";
chr16	StringTie	exon	31705679	31705792	1000	+	.	gene_id "MSTRG.69391"; transcript_id "ENST00000563678"; exon_number "4"; gene_name "CLUHP3"; ref_gene_id "ENSG00000131797";
chr16	StringTie	exon	31705890	31705957	1000	+	.	gene_id "MSTRG.69391"; transcript_id "ENST00000563678"; exon_number "5"; gene_name "CLUHP3"; ref_gene_id "ENSG00000131797";
chr16	StringTie	exon	31706120	31706194	1000	+	.	gene_id "MSTRG.69391"; transcript_id "ENST00000563678"; exon_number "6"; gene_name "CLUHP3"; ref_gene_id "ENSG00000131797";
chr16	StringTie	exon	31706541	31706610	1000	+	.	gene_id "MSTRG.69391"; transcript_id "ENST00000563678"; exon_number "7"; gene_name "CLUHP3"; ref_gene_id "ENSG00000131797";
chr16	StringTie	exon	31706891	31706976	1000	+	.	gene_id "MSTRG.69391"; transcript_id "ENST00000563678"; exon_number "8"; gene_name "CLUHP3"; ref_gene_id "ENSG00000131797";
chr16	StringTie	exon	31707957	31708207	1000	+	.	gene_id "MSTRG.69391"; transcript_id "ENST00000563678"; exon_number "9"; gene_name "CLUHP3"; ref_gene_id "ENSG00000131797";
chr16	StringTie	exon	31708461	31708581	1000	+	.	gene_id "MSTRG.69391"; transcript_id "ENST00000563678"; exon_number "10"; gene_name "CLUHP3"; ref_gene_id "ENSG00000131797";
chr16	StringTie	transcript	31873831	31914558	1000	+	.	gene_id "MSTRG.69391"; transcript_id "ENST00000566541"; gene_name "ZNF267"; ref_gene_id "ENSG00000185947";
chr16	StringTie	exon	31873831	31873969	1000	+	.	gene_id "MSTRG.69391"; transcript_id "ENST00000566541"; exon_number "1"; gene_name "ZNF267"; ref_gene_id "ENSG00000185947";
chr16	StringTie	exon	31875203	31875302	1000	+	.	gene_id "MSTRG.69391"; transcript_id "ENST00000566541"; exon_number "2"; gene_name "ZNF267"; ref_gene_id "ENSG00000185947";
chr16	StringTie	exon	31884498	31884624	1000	+	.	gene_id "MSTRG.69391"; transcript_id "ENST00000566541"; exon_number "3"; gene_name "ZNF267"; ref_gene_id "ENSG00000185947";
chr16	StringTie	exon	31885161	31885256	1000	+	.	gene_id "MSTRG.69391"; transcript_id "ENST00000566541"; exon_number "4"; gene_name "ZNF267"; ref_gene_id "ENSG00000185947";
chr16	StringTie	exon	31890207	31890250	1000	+	.	gene_id "MSTRG.69391"; transcript_id "ENST00000566541"; exon_number "5"; gene_name "ZNF267"; ref_gene_id "ENSG00000185947";
chr16	StringTie	exon	31914476	31914558	1000	+	.	gene_id "MSTRG.69391"; transcript_id "ENST00000566541"; exon_number "6"; gene_name "ZNF267"; ref_gene_id "ENSG00000185947";
chr16	StringTie	transcript	31911854	31916852	1000	+	.	gene_id "MSTRG.69391"; transcript_id "ENST00000575471"; gene_name "ZNF267"; ref_gene_id "ENSG00000185947";
chr16	StringTie	exon	31911854	31916852	1000	+	.	gene_id "MSTRG.69391"; transcript_id "ENST00000575471"; exon_number "1"; gene_name "ZNF267"; ref_gene_id "ENSG00000185947";
chr16	StringTie	transcript	31704728	31705260	1000	+	.	gene_id "MSTRG.69391"; transcript_id "ENST00000614576"; gene_name "CTD-2358C21.5"; ref_gene_id "ENSG00000276867";
chr16	StringTie	exon	31704728	31705260	1000	+	.	gene_id "MSTRG.69391"; transcript_id "ENST00000614576"; exon_number "1"; gene_name "CTD-2358C21.5"; ref_gene_id "ENSG00000276867";
chr16	StringTie	transcript	31700456	31778937	1000	+	.	gene_id "MSTRG.69391"; transcript_id "MSTRG.69391.1";
chr16	StringTie	exon	31700456	31700483	1000	+	.	gene_id "MSTRG.69391"; transcript_id "MSTRG.69391.1"; exon_number "1";
chr16	StringTie	exon	31700662	31700738	1000	+	.	gene_id "MSTRG.69391"; transcript_id "MSTRG.69391.1"; exon_number "2";
chr16	StringTie	exon	31702535	31702681	1000	+	.	gene_id "MSTRG.69391"; transcript_id "MSTRG.69391.1"; exon_number "3";
chr16	StringTie	exon	31703156	31703367	1000	+	.	gene_id "MSTRG.69391"; transcript_id "MSTRG.69391.1"; exon_number "4";
chr16	StringTie	exon	31704220	31704390	1000	+	.	gene_id "MSTRG.69391"; transcript_id "MSTRG.69391.1"; exon_number "5";
chr16	StringTie	exon	31705349	31705472	1000	+	.	gene_id "MSTRG.69391"; transcript_id "MSTRG.69391.1"; exon_number "6";
chr16	StringTie	exon	31705672	31705792	1000	+	.	gene_id "MSTRG.69391"; transcript_id "MSTRG.69391.1"; exon_number "7";
chr16	StringTie	exon	31705890	31706034	1000	+	.	gene_id "MSTRG.69391"; transcript_id "MSTRG.69391.1"; exon_number "8";
chr16	StringTie	exon	31706891	31713435	1000	+	.	gene_id "MSTRG.69391"; transcript_id "MSTRG.69391.1"; exon_number "9";
chr16	StringTie	exon	31722626	31722752	1000	+	.	gene_id "MSTRG.69391"; transcript_id "MSTRG.69391.1"; exon_number "10";
chr16	StringTie	exon	31723258	31723353	1000	+	.	gene_id "MSTRG.69391"; transcript_id "MSTRG.69391.1"; exon_number "11";
chr16	StringTie	exon	31733567	31733627	1000	+	.	gene_id "MSTRG.69391"; transcript_id "MSTRG.69391.1"; exon_number "12";
chr16	StringTie	exon	31753766	31753900	1000	+	.	gene_id "MSTRG.69391"; transcript_id "MSTRG.69391.1"; exon_number "13";
chr16	StringTie	exon	31759357	31778937	1000	+	.	gene_id "MSTRG.69391"; transcript_id "MSTRG.69391.1"; exon_number "14";
chr16	StringTie	transcript	31700477	31759897	1000	+	.	gene_id "MSTRG.69391"; transcript_id "MSTRG.69391.10";
chr16	StringTie	exon	31700477	31700738	1000	+	.	gene_id "MSTRG.69391"; transcript_id "MSTRG.69391.10"; exon_number "1";
chr16	StringTie	exon	31701663	31701858	1000	+	.	gene_id "MSTRG.69391"; transcript_id "MSTRG.69391.10"; exon_number "2";
chr16	StringTie	exon	31702535	31702681	1000	+	.	gene_id "MSTRG.69391"; transcript_id "MSTRG.69391.10"; exon_number "3";
chr16	StringTie	exon	31703156	31703367	1000	+	.	gene_id "MSTRG.69391"; transcript_id "MSTRG.69391.10"; exon_number "4";
chr16	StringTie	exon	31704220	31704390	1000	+	.	gene_id "MSTRG.69391"; transcript_id "MSTRG.69391.10"; exon_number "5";
chr16	StringTie	exon	31705349	31705472	1000	+	.	gene_id "MSTRG.69391"; transcript_id "MSTRG.69391.10"; exon_number "6";
chr16	StringTie	exon	31705672	31705792	1000	+	.	gene_id "MSTRG.69391"; transcript_id "MSTRG.69391.10"; exon_number "7";
chr16	StringTie	exon	31705890	31706034	1000	+	.	gene_id "MSTRG.69391"; transcript_id "MSTRG.69391.10"; exon_number "8";
chr16	StringTie	exon	31706891	31713435	1000	+	.	gene_id "MSTRG.69391"; transcript_id "MSTRG.69391.10"; exon_number "9";
chr16	StringTie	exon	31722626	31722752	1000	+	.	gene_id "MSTRG.69391"; transcript_id "MSTRG.69391.10"; exon_number "10";
chr16	StringTie	exon	31723258	31723353	1000	+	.	gene_id "MSTRG.69391"; transcript_id "MSTRG.69391.10"; exon_number "11";
chr16	StringTie	exon	31729052	31729080	1000	+	.	gene_id "MSTRG.69391"; transcript_id "MSTRG.69391.10"; exon_number "12";
chr16	StringTie	exon	31733567	31733627	1000	+	.	gene_id "MSTRG.69391"; transcript_id "MSTRG.69391.10"; exon_number "13";
chr16	StringTie	exon	31753766	31753900	1000	+	.	gene_id "MSTRG.69391"; transcript_id "MSTRG.69391.10"; exon_number "14";
chr16	StringTie	exon	31759357	31759897	1000	+	.	gene_id "MSTRG.69391"; transcript_id "MSTRG.69391.10"; exon_number "15";
chr16	StringTie	transcript	31700584	31761545	1000	+	.	gene_id "MSTRG.69391"; transcript_id "MSTRG.69391.100";
chr16	StringTie	exon	31700584	31700738	1000	+	.	gene_id "MSTRG.69391"; transcript_id "MSTRG.69391.100"; exon_number "1";
chr16	StringTie	exon	31702535	31702681	1000	+	.	gene_id "MSTRG.69391"; transcript_id "MSTRG.69391.100"; exon_number "2";
chr16	StringTie	exon	31703156	31703363	1000	+	.	gene_id "MSTRG.69391"; transcript_id "MSTRG.69391.100"; exon_number "3";
chr16	StringTie	exon	31704220	31704390	1000	+	.	gene_id "MSTRG.69391"; transcript_id "MSTRG.69391.100"; exon_number "4";
chr16	StringTie	exon	31705349	31705472	1000	+	.	gene_id "MSTRG.69391"; transcript_id "MSTRG.69391.100"; exon_number "5";
chr16	StringTie	exon	31705672	31705792	1000	+	.	gene_id "MSTRG.69391"; transcript_id "MSTRG.69391.100"; exon_number "6";
chr16	StringTie	exon	31705890	31706034	1000	+	.	gene_id "MSTRG.69391"; transcript_id "MSTRG.69391.100"; exon_number "7";
chr16	StringTie	exon	31706891	31713435	1000	+	.	gene_id "MSTRG.69391"; transcript_id "MSTRG.69391.100"; exon_number "8";
chr16	StringTie	exon	31722626	31722752	1000	+	.	gene_id "MSTRG.69391"; transcript_id "MSTRG.69391.100"; exon_number "9";
chr16	StringTie	exon	31723258	31723353	1000	+	.	gene_id "MSTRG.69391"; transcript_id "MSTRG.69391.100"; exon_number "10";
chr16	StringTie	exon	31733567	31733627	1000	+	.	gene_id "MSTRG.69391"; transcript_id "MSTRG.69391.100"; exon_number "11";
chr16	StringTie	exon	31753766	31753900	1000	+	.	gene_id "MSTRG.69391"; transcript_id "MSTRG.69391.100"; exon_number "12";
chr16	StringTie	exon	31759357	31761545	1000	+	.	gene_id "MSTRG.69391"; transcript_id "MSTRG.69391.100"; exon_number "13";
chr16	StringTie	transcript	31700584	31761513	1000	+	.	gene_id "MSTRG.69391"; transcript_id "MSTRG.69391.101";
chr16	StringTie	exon	31700584	31700738	1000	+	.	gene_id "MSTRG.69391"; transcript_id "MSTRG.69391.101"; exon_number "1";
chr16	StringTie	exon	31702535	31702681	1000	+	.	gene_id "MSTRG.69391"; transcript_id "MSTRG.69391.101"; exon_number "2";
chr16	StringTie	exon	31703156	31703367	1000	+	.	gene_id "MSTRG.69391"; transcript_id "MSTRG.69391.101"; exon_number "3";
chr16	StringTie	exon	31704220	31704390	1000	+	.	gene_id "MSTRG.69391"; transcript_id "MSTRG.69391.101"; exon_number "4";
chr16	StringTie	exon	31705349	31705472	1000	+	.	gene_id "MSTRG.69391"; transcript_id "MSTRG.69391.101"; exon_number "5";
chr16	StringTie	exon	31705672	31705792	1000	+	.	gene_id "MSTRG.69391"; transcript_id "MSTRG.69391.101"; exon_number "6";
chr16	StringTie	exon	31705890	31705994	1000	+	.	gene_id "MSTRG.69391"; transcript_id "MSTRG.69391.101"; exon_number "7";
chr16	StringTie	exon	31706891	31713435	1000	+	.	gene_id "MSTRG.69391"; transcript_id "MSTRG.69391.101"; exon_number "8";
chr16	StringTie	exon	31722626	31722752	1000	+	.	gene_id "MSTRG.69391"; transcript_id "MSTRG.69391.101"; exon_number "9";
chr16	StringTie	exon	31723258	31723353	1000	+	.	gene_id "MSTRG.69391"; transcript_id "MSTRG.69391.101"; exon_number "10";
chr16	StringTie	exon	31733821	31733932	1000	+	.	gene_id "MSTRG.69391"; transcript_id "MSTRG.69391.101"; exon_number "11";
chr16	StringTie	exon	31753766	31753900	1000	+	.	gene_id "MSTRG.69391"; transcript_id "MSTRG.69391.101"; exon_number "12";
chr16	StringTie	exon	31759357	31761513	1000	+	.	gene_id "MSTRG.69391"; transcript_id "MSTRG.69391.101"; exon_number "13";
chr16	StringTie	transcript	31700584	31761521	1000	+	.	gene_id "MSTRG.69391"; transcript_id "MSTRG.69391.102";
chr16	StringTie	exon	31700584	31700738	1000	+	.	gene_id "MSTRG.69391"; transcript_id "MSTRG.69391.102"; exon_number "1";
chr16	StringTie	exon	31702535	31702681	1000	+	.	gene_id "MSTRG.69391"; transcript_id "MSTRG.69391.102"; exon_number "2";
chr16	StringTie	exon	31703156	31703367	1000	+	.	gene_id "MSTRG.69391"; transcript_id "MSTRG.69391.102"; exon_number "3";
chr16	StringTie	exon	31704220	31704390	1000	+	.	gene_id "MSTRG.69391"; transcript_id "MSTRG.69391.102"; exon_number "4";
chr16	StringTie	exon	31705349	31705472	1000	+	.	gene_id "MSTRG.69391"; transcript_id "MSTRG.69391.102"; exon_number "5";
chr16	StringTie	exon	31705672	31705792	1000	+	.	gene_id "MSTRG.69391"; transcript_id "MSTRG.69391.102"; exon_number "6";
chr16	StringTie	exon	31705890	31706034	1000	+	.	gene_id "MSTRG.69391"; transcript_id "MSTRG.69391.102"; exon_number "7";
chr16	StringTie	exon	31706891	31713435	1000	+	.	gene_id "MSTRG.69391"; transcript_id "MSTRG.69391.102"; exon_number "8";
chr16	StringTie	exon	31722626	31722752	1000	+	.	gene_id "MSTRG.69391"; transcript_id "MSTRG.69391.102"; exon_number "9";
chr16	StringTie	exon	31723258	31723353	1000	+	.	gene_id "MSTRG.69391"; transcript_id "MSTRG.69391.102"; exon_number "10";
chr16	StringTie	exon	31753766	31753900	1000	+	.	gene_id "MSTRG.69391"; transcript_id "MSTRG.69391.102"; exon_number "11";
chr16	StringTie	exon	31759357	31760238	1000	+	.	gene_id "MSTRG.69391"; transcript_id "MSTRG.69391.102"; exon_number "12";
chr16	StringTie	exon	31760810	31761521	1000	+	.	gene_id "MSTRG.69391"; transcript_id "MSTRG.69391.102"; exon_number "13";
chr16	StringTie	transcript	31700584	31761521	1000	+	.	gene_id "MSTRG.69391"; transcript_id "MSTRG.69391.103";
chr16	StringTie	exon	31700584	31700738	1000	+	.	gene_id "MSTRG.69391"; transcript_id "MSTRG.69391.103"; exon_number "1";
chr16	StringTie	exon	31701663	31701858	1000	+	.	gene_id "MSTRG.69391"; transcript_id "MSTRG.69391.103"; exon_number "2";
chr16	StringTie	exon	31702535	31702681	1000	+	.	gene_id "MSTRG.69391"; transcript_id "MSTRG.69391.103"; exon_number "3";
chr16	StringTie	exon	31703156	31703367	1000	+	.	gene_id "MSTRG.69391"; transcript_id "MSTRG.69391.103"; exon_number "4";
chr16	StringTie	exon	31704220	31704390	1000	+	.	gene_id "MSTRG.69391"; transcript_id "MSTRG.69391.103"; exon_number "5";
chr16	StringTie	exon	31705349	31705472	1000	+	.	gene_id "MSTRG.69391"; transcript_id "MSTRG.69391.103"; exon_number "6";
chr16	StringTie	exon	31705672	31705792	1000	+	.	gene_id "MSTRG.69391"; transcript_id "MSTRG.69391.103"; exon_number "7";
chr16	StringTie	exon	31705890	31706034	1000	+	.	gene_id "MSTRG.69391"; transcript_id "MSTRG.69391.103"; exon_number "8";
chr16	StringTie	exon	31706421	31706454	1000	+	.	gene_id "MSTRG.69391"; transcript_id "MSTRG.69391.103"; exon_number "9";
chr16	StringTie	exon	31706891	31706999	1000	+	.	gene_id "MSTRG.69391"; transcript_id "MSTRG.69391.103"; exon_number "10";
chr16	StringTie	exon	31707907	31713435	1000	+	.	gene_id "MSTRG.69391"; transcript_id "MSTRG.69391.103"; exon_number "11";
chr16	StringTie	exon	31733567	31733627	1000	+	.	gene_id "MSTRG.69391"; transcript_id "MSTRG.69391.103"; exon_number "12";
chr16	StringTie	exon	31753766	31753900	1000	+	.	gene_id "MSTRG.69391"; transcript_id "MSTRG.69391.103"; exon_number "13";
chr16	StringTie	exon	31759357	31761521	1000	+	.	gene_id "MSTRG.69391"; transcript_id "MSTRG.69391.103"; exon_number "14";
chr16	StringTie	transcript	31700584	31761659	1000	+	.	gene_id "MSTRG.69391"; transcript_id "MSTRG.69391.104";
chr16	StringTie	exon	31700584	31700738	1000	+	.	gene_id "MSTRG.69391"; transcript_id "MSTRG.69391.104"; exon_number "1";
chr16	StringTie	exon	31701663	31701858	1000	+	.	gene_id "MSTRG.69391"; transcript_id "MSTRG.69391.104"; exon_number "2";
chr16	StringTie	exon	31702535	31702681	1000	+	.	gene_id "MSTRG.69391"; transcript_id "MSTRG.69391.104"; exon_number "3";
chr16	StringTie	exon	31703156	31703367	1000	+	.	gene_id "MSTRG.69391"; transcript_id "MSTRG.69391.104"; exon_number "4";
chr16	StringTie	exon	31704220	31704390	1000	+	.	gene_id "MSTRG.69391"; transcript_id "MSTRG.69391.104"; exon_number "5";
chr16	StringTie	exon	31705349	31705472	1000	+	.	gene_id "MSTRG.69391"; transcript_id "MSTRG.69391.104"; exon_number "6";
chr16	StringTie	exon	31705672	31705792	1000	+	.	gene_id "MSTRG.69391"; transcript_id "MSTRG.69391.104"; exon_number "7";
chr16	StringTie	exon	31705890	31706581	1000	+	.	gene_id "MSTRG.69391"; transcript_id "MSTRG.69391.104"; exon_number "8";
chr16	StringTie	exon	31706891	31713448	1000	+	.	gene_id "MSTRG.69391"; transcript_id "MSTRG.69391.104"; exon_number "9";
chr16	StringTie	exon	31722626	31722752	1000	+	.	gene_id "MSTRG.69391"; transcript_id "MSTRG.69391.104"; exon_number "10";
chr16	StringTie	exon	31723258	31723353	1000	+	.	gene_id "MSTRG.69391"; transcript_id "MSTRG.69391.104"; exon_number "11";
chr16	StringTie	exon	31733567	31733627	1000	+	.	gene_id "MSTRG.69391"; transcript_id "MSTRG.69391.104"; exon_number "12";
chr16	StringTie	exon	31753766	31753900	1000	+	.	gene_id "MSTRG.69391"; transcript_id "MSTRG.69391.104"; exon_number "13";
chr16	StringTie	exon	31754455	31761659	1000	+	.	gene_id "MSTRG.69391"; transcript_id "MSTRG.69391.104"; exon_number "14";
chr16	StringTie	transcript	31700586	31761647	1000	+	.	gene_id "MSTRG.69391"; transcript_id "MSTRG.69391.105";
chr16	StringTie	exon	31700586	31700738	1000	+	.	gene_id "MSTRG.69391"; transcript_id "MSTRG.69391.105"; exon_number "1";
chr16	StringTie	exon	31701663	31701858	1000	+	.	gene_id "MSTRG.69391"; transcript_id "MSTRG.69391.105"; exon_number "2";
chr16	StringTie	exon	31702535	31702681	1000	+	.	gene_id "MSTRG.69391"; transcript_id "MSTRG.69391.105"; exon_number "3";
chr16	StringTie	exon	31703156	31703367	1000	+	.	gene_id "MSTRG.69391"; transcript_id "MSTRG.69391.105"; exon_number "4";
chr16	StringTie	exon	31704220	31704390	1000	+	.	gene_id "MSTRG.69391"; transcript_id "MSTRG.69391.105"; exon_number "5";
chr16	StringTie	exon	31705349	31705472	1000	+	.	gene_id "MSTRG.69391"; transcript_id "MSTRG.69391.105"; exon_number "6";
chr16	StringTie	exon	31705672	31705792	1000	+	.	gene_id "MSTRG.69391"; transcript_id "MSTRG.69391.105"; exon_number "7";
chr16	StringTie	exon	31705890	31706034	1000	+	.	gene_id "MSTRG.69391"; transcript_id "MSTRG.69391.105"; exon_number "8";
chr16	StringTie	exon	31706891	31713435	1000	+	.	gene_id "MSTRG.69391"; transcript_id "MSTRG.69391.105"; exon_number "9";
chr16	StringTie	exon	31722626	31722752	1000	+	.	gene_id "MSTRG.69391"; transcript_id "MSTRG.69391.105"; exon_number "10";
chr16	StringTie	exon	31723258	31723353	1000	+	.	gene_id "MSTRG.69391"; transcript_id "MSTRG.69391.105"; exon_number "11";
chr16	StringTie	exon	31736538	31736952	1000	+	.	gene_id "MSTRG.69391"; transcript_id "MSTRG.69391.105"; exon_number "12";
chr16	StringTie	exon	31753766	31753900	1000	+	.	gene_id "MSTRG.69391"; transcript_id "MSTRG.69391.105"; exon_number "13";
chr16	StringTie	exon	31754455	31761647	1000	+	.	gene_id "MSTRG.69391"; transcript_id "MSTRG.69391.105"; exon_number "14";
chr16	StringTie	transcript	31700586	31761566	1000	+	.	gene_id "MSTRG.69391"; transcript_id "MSTRG.69391.106";
chr16	StringTie	exon	31700586	31700738	1000	+	.	gene_id "MSTRG.69391"; transcript_id "MSTRG.69391.106"; exon_number "1";
chr16	StringTie	exon	31702535	31702681	1000	+	.	gene_id "MSTRG.69391"; transcript_id "MSTRG.69391.106"; exon_number "2";
chr16	StringTie	exon	31703156	31703363	1000	+	.	gene_id "MSTRG.69391"; transcript_id "MSTRG.69391.106"; exon_number "3";
chr16	StringTie	exon	31704220	31704390	1000	+	.	gene_id "MSTRG.69391"; transcript_id "MSTRG.69391.106"; exon_number "4";
chr16	StringTie	exon	31705349	31705472	1000	+	.	gene_id "MSTRG.69391"; transcript_id "MSTRG.69391.106"; exon_number "5";
chr16	StringTie	exon	31705672	31705792	1000	+	.	gene_id "MSTRG.69391"; transcript_id "MSTRG.69391.106"; exon_number "6";
chr16	StringTie	exon	31705890	31706034	1000	+	.	gene_id "MSTRG.69391"; transcript_id "MSTRG.69391.106"; exon_number "7";
chr16	StringTie	exon	31706891	31706999	1000	+	.	gene_id "MSTRG.69391"; transcript_id "MSTRG.69391.106"; exon_number "8";
chr16	StringTie	exon	31707907	31713448	1000	+	.	gene_id "MSTRG.69391"; transcript_id "MSTRG.69391.106"; exon_number "9";
chr16	StringTie	exon	31722626	31722752	1000	+	.	gene_id "MSTRG.69391"; transcript_id "MSTRG.69391.106"; exon_number "10";
chr16	StringTie	exon	31723258	31723353	1000	+	.	gene_id "MSTRG.69391"; transcript_id "MSTRG.69391.106"; exon_number "11";
chr16	StringTie	exon	31733567	31733627	1000	+	.	gene_id "MSTRG.69391"; transcript_id "MSTRG.69391.106"; exon_number "12";
chr16	StringTie	exon	31753766	31761566	1000	+	.	gene_id "MSTRG.69391"; transcript_id "MSTRG.69391.106"; exon_number "13";
chr16	StringTie	transcript	31700586	31762297	1000	+	.	gene_id "MSTRG.69391"; transcript_id "MSTRG.69391.107";
chr16	StringTie	exon	31700586	31700738	1000	+	.	gene_id "MSTRG.69391"; transcript_id "MSTRG.69391.107"; exon_number "1";
chr16	StringTie	exon	31701663	31701858	1000	+	.	gene_id "MSTRG.69391"; transcript_id "MSTRG.69391.107"; exon_number "2";
chr16	StringTie	exon	31702535	31702681	1000	+	.	gene_id "MSTRG.69391"; transcript_id "MSTRG.69391.107"; exon_number "3";
chr16	StringTie	exon	31703156	31703367	1000	+	.	gene_id "MSTRG.69391"; transcript_id "MSTRG.69391.107"; exon_number "4";
chr16	StringTie	exon	31704220	31704390	1000	+	.	gene_id "MSTRG.69391"; transcript_id "MSTRG.69391.107"; exon_number "5";
chr16	StringTie	exon	31705349	31705472	1000	+	.	gene_id "MSTRG.69391"; transcript_id "MSTRG.69391.107"; exon_number "6";
chr16	StringTie	exon	31705672	31705792	1000	+	.	gene_id "MSTRG.69391"; transcript_id "MSTRG.69391.107"; exon_number "7";
chr16	StringTie	exon	31705890	31706034	1000	+	.	gene_id "MSTRG.69391"; transcript_id "MSTRG.69391.107"; exon_number "8";
chr16	StringTie	exon	31706891	31713435	1000	+	.	gene_id "MSTRG.69391"; transcript_id "MSTRG.69391.107"; exon_number "9";
chr16	StringTie	exon	31722626	31722752	1000	+	.	gene_id "MSTRG.69391"; transcript_id "MSTRG.69391.107"; exon_number "10";
chr16	StringTie	exon	31723258	31723353	1000	+	.	gene_id "MSTRG.69391"; transcript_id "MSTRG.69391.107"; exon_number "11";
chr16	StringTie	exon	31733511	31733627	1000	+	.	gene_id "MSTRG.69391"; transcript_id "MSTRG.69391.107"; exon_number "12";
chr16	StringTie	exon	31753766	31753900	1000	+	.	gene_id "MSTRG.69391"; transcript_id "MSTRG.69391.107"; exon_number "13";
chr16	StringTie	exon	31754455	31762297	1000	+	.	gene_id "MSTRG.69391"; transcript_id "MSTRG.69391.107"; exon_number "14";
chr16	StringTie	transcript	31700586	31761835	1000	+	.	gene_id "MSTRG.69391"; transcript_id "MSTRG.69391.108";
chr16	StringTie	exon	31700586	31700738	1000	+	.	gene_id "MSTRG.69391"; transcript_id "MSTRG.69391.108"; exon_number "1";
chr16	StringTie	exon	31702535	31702681	1000	+	.	gene_id "MSTRG.69391"; transcript_id "MSTRG.69391.108"; exon_number "2";
chr16	StringTie	exon	31703156	31703367	1000	+	.	gene_id "MSTRG.69391"; transcript_id "MSTRG.69391.108"; exon_number "3";
chr16	StringTie	exon	31704220	31704390	1000	+	.	gene_id "MSTRG.69391"; transcript_id "MSTRG.69391.108"; exon_number "4";
chr16	StringTie	exon	31705349	31705472	1000	+	.	gene_id "MSTRG.69391"; transcript_id "MSTRG.69391.108"; exon_number "5";
chr16	StringTie	exon	31705672	31705792	1000	+	.	gene_id "MSTRG.69391"; transcript_id "MSTRG.69391.108"; exon_number "6";
chr16	StringTie	exon	31705890	31705994	1000	+	.	gene_id "MSTRG.69391"; transcript_id "MSTRG.69391.108"; exon_number "7";
chr16	StringTie	exon	31706421	31706454	1000	+	.	gene_id "MSTRG.69391"; transcript_id "MSTRG.69391.108"; exon_number "8";
chr16	StringTie	exon	31706891	31713448	1000	+	.	gene_id "MSTRG.69391"; transcript_id "MSTRG.69391.108"; exon_number "9";
chr16	StringTie	exon	31722626	31722752	1000	+	.	gene_id "MSTRG.69391"; transcript_id "MSTRG.69391.108"; exon_number "10";
chr16	StringTie	exon	31723258	31723353	1000	+	.	gene_id "MSTRG.69391"; transcript_id "MSTRG.69391.108"; exon_number "11";
chr16	StringTie	exon	31733567	31733627	1000	+	.	gene_id "MSTRG.69391"; transcript_id "MSTRG.69391.108"; exon_number "12";
chr16	StringTie	exon	31753766	31753900	1000	+	.	gene_id "MSTRG.69391"; transcript_id "MSTRG.69391.108"; exon_number "13";
chr16	StringTie	exon	31754455	31761835	1000	+	.	gene_id "MSTRG.69391"; transcript_id "MSTRG.69391.108"; exon_number "14";
chr16	StringTie	transcript	31700586	31761544	1000	+	.	gene_id "MSTRG.69391"; transcript_id "MSTRG.69391.109";
chr16	StringTie	exon	31700586	31700738	1000	+	.	gene_id "MSTRG.69391"; transcript_id "MSTRG.69391.109"; exon_number "1";
chr16	StringTie	exon	31701663	31701858	1000	+	.	gene_id "MSTRG.69391"; transcript_id "MSTRG.69391.109"; exon_number "2";
chr16	StringTie	exon	31702535	31702681	1000	+	.	gene_id "MSTRG.69391"; transcript_id "MSTRG.69391.109"; exon_number "3";
chr16	StringTie	exon	31703156	31703367	1000	+	.	gene_id "MSTRG.69391"; transcript_id "MSTRG.69391.109"; exon_number "4";
chr16	StringTie	exon	31704220	31704390	1000	+	.	gene_id "MSTRG.69391"; transcript_id "MSTRG.69391.109"; exon_number "5";
chr16	StringTie	exon	31705349	31705472	1000	+	.	gene_id "MSTRG.69391"; transcript_id "MSTRG.69391.109"; exon_number "6";
chr16	StringTie	exon	31705672	31705792	1000	+	.	gene_id "MSTRG.69391"; transcript_id "MSTRG.69391.109"; exon_number "7";
chr16	StringTie	exon	31705890	31706034	1000	+	.	gene_id "MSTRG.69391"; transcript_id "MSTRG.69391.109"; exon_number "8";
chr16	StringTie	exon	31706891	31706999	1000	+	.	gene_id "MSTRG.69391"; transcript_id "MSTRG.69391.109"; exon_number "9";
chr16	StringTie	exon	31707907	31713435	1000	+	.	gene_id "MSTRG.69391"; transcript_id "MSTRG.69391.109"; exon_number "10";
chr16	StringTie	exon	31722626	31722752	1000	+	.	gene_id "MSTRG.69391"; transcript_id "MSTRG.69391.109"; exon_number "11";
chr16	StringTie	exon	31723258	31723353	1000	+	.	gene_id "MSTRG.69391"; transcript_id "MSTRG.69391.109"; exon_number "12";
chr16	StringTie	exon	31744609	31744765	1000	+	.	gene_id "MSTRG.69391"; transcript_id "MSTRG.69391.109"; exon_number "13";
chr16	StringTie	exon	31753766	31753900	1000	+	.	gene_id "MSTRG.69391"; transcript_id "MSTRG.69391.109"; exon_number "14";
chr16	StringTie	exon	31754455	31761544	1000	+	.	gene_id "MSTRG.69391"; transcript_id "MSTRG.69391.109"; exon_number "15";
chr16	StringTie	transcript	31700484	31761899	1000	+	.	gene_id "MSTRG.69391"; transcript_id "MSTRG.69391.11";
chr16	StringTie	exon	31700484	31700738	1000	+	.	gene_id "MSTRG.69391"; transcript_id "MSTRG.69391.11"; exon_number "1";
chr16	StringTie	exon	31701663	31701858	1000	+	.	gene_id "MSTRG.69391"; transcript_id "MSTRG.69391.11"; exon_number "2";
chr16	StringTie	exon	31702535	31702681	1000	+	.	gene_id "MSTRG.69391"; transcript_id "MSTRG.69391.11"; exon_number "3";
chr16	StringTie	exon	31703156	31703367	1000	+	.	gene_id "MSTRG.69391"; transcript_id "MSTRG.69391.11"; exon_number "4";
chr16	StringTie	exon	31704220	31704390	1000	+	.	gene_id "MSTRG.69391"; transcript_id "MSTRG.69391.11"; exon_number "5";
chr16	StringTie	exon	31705349	31705472	1000	+	.	gene_id "MSTRG.69391"; transcript_id "MSTRG.69391.11"; exon_number "6";
chr16	StringTie	exon	31705672	31705792	1000	+	.	gene_id "MSTRG.69391"; transcript_id "MSTRG.69391.11"; exon_number "7";
chr16	StringTie	exon	31705890	31706034	1000	+	.	gene_id "MSTRG.69391"; transcript_id "MSTRG.69391.11"; exon_number "8";
chr16	StringTie	exon	31706891	31713435	1000	+	.	gene_id "MSTRG.69391"; transcript_id "MSTRG.69391.11"; exon_number "9";
chr16	StringTie	exon	31722626	31722752	1000	+	.	gene_id "MSTRG.69391"; transcript_id "MSTRG.69391.11"; exon_number "10";
chr16	StringTie	exon	31723258	31723353	1000	+	.	gene_id "MSTRG.69391"; transcript_id "MSTRG.69391.11"; exon_number "11";
chr16	StringTie	exon	31753766	31753900	1000	+	.	gene_id "MSTRG.69391"; transcript_id "MSTRG.69391.11"; exon_number "12";
chr16	StringTie	exon	31759357	31761899	1000	+	.	gene_id "MSTRG.69391"; transcript_id "MSTRG.69391.11"; exon_number "13";
chr16	StringTie	transcript	31700587	31762045	1000	+	.	gene_id "MSTRG.69391"; transcript_id "MSTRG.69391.110";
chr16	StringTie	exon	31700587	31700738	1000	+	.	gene_id "MSTRG.69391"; transcript_id "MSTRG.69391.110"; exon_number "1";
chr16	StringTie	exon	31703156	31703367	1000	+	.	gene_id "MSTRG.69391"; transcript_id "MSTRG.69391.110"; exon_number "2";
chr16	StringTie	exon	31704220	31704390	1000	+	.	gene_id "MSTRG.69391"; transcript_id "MSTRG.69391.110"; exon_number "3";
chr16	StringTie	exon	31705349	31705472	1000	+	.	gene_id "MSTRG.69391"; transcript_id "MSTRG.69391.110"; exon_number "4";
chr16	StringTie	exon	31705672	31705792	1000	+	.	gene_id "MSTRG.69391"; transcript_id "MSTRG.69391.110"; exon_number "5";
chr16	StringTie	exon	31705890	31706034	1000	+	.	gene_id "MSTRG.69391"; transcript_id "MSTRG.69391.110"; exon_number "6";
chr16	StringTie	exon	31706891	31713448	1000	+	.	gene_id "MSTRG.69391"; transcript_id "MSTRG.69391.110"; exon_number "7";
chr16	StringTie	exon	31722626	31722752	1000	+	.	gene_id "MSTRG.69391"; transcript_id "MSTRG.69391.110"; exon_number "8";
chr16	StringTie	exon	31723258	31723353	1000	+	.	gene_id "MSTRG.69391"; transcript_id "MSTRG.69391.110"; exon_number "9";
chr16	StringTie	exon	31733567	31733627	1000	+	.	gene_id "MSTRG.69391"; transcript_id "MSTRG.69391.110"; exon_number "10";
chr16	StringTie	exon	31753766	31753900	1000	+	.	gene_id "MSTRG.69391"; transcript_id "MSTRG.69391.110"; exon_number "11";
chr16	StringTie	exon	31754455	31762045	1000	+	.	gene_id "MSTRG.69391"; transcript_id "MSTRG.69391.110"; exon_number "12";
chr16	StringTie	transcript	31700587	31761565	1000	+	.	gene_id "MSTRG.69391"; transcript_id "MSTRG.69391.111";
chr16	StringTie	exon	31700587	31700738	1000	+	.	gene_id "MSTRG.69391"; transcript_id "MSTRG.69391.111"; exon_number "1";
chr16	StringTie	exon	31702535	31702681	1000	+	.	gene_id "MSTRG.69391"; transcript_id "MSTRG.69391.111"; exon_number "2";
chr16	StringTie	exon	31703156	31703363	1000	+	.	gene_id "MSTRG.69391"; transcript_id "MSTRG.69391.111"; exon_number "3";
chr16	StringTie	exon	31704220	31704390	1000	+	.	gene_id "MSTRG.69391"; transcript_id "MSTRG.69391.111"; exon_number "4";
chr16	StringTie	exon	31705349	31705472	1000	+	.	gene_id "MSTRG.69391"; transcript_id "MSTRG.69391.111"; exon_number "5";
chr16	StringTie	exon	31705672	31705792	1000	+	.	gene_id "MSTRG.69391"; transcript_id "MSTRG.69391.111"; exon_number "6";
chr16	StringTie	exon	31705890	31706740	1000	+	.	gene_id "MSTRG.69391"; transcript_id "MSTRG.69391.111"; exon_number "7";
chr16	StringTie	exon	31706891	31706999	1000	+	.	gene_id "MSTRG.69391"; transcript_id "MSTRG.69391.111"; exon_number "8";
chr16	StringTie	exon	31722626	31722752	1000	+	.	gene_id "MSTRG.69391"; transcript_id "MSTRG.69391.111"; exon_number "9";
chr16	StringTie	exon	31723258	31723353	1000	+	.	gene_id "MSTRG.69391"; transcript_id "MSTRG.69391.111"; exon_number "10";
chr16	StringTie	exon	31733567	31733627	1000	+	.	gene_id "MSTRG.69391"; transcript_id "MSTRG.69391.111"; exon_number "11";
chr16	StringTie	exon	31733821	31733932	1000	+	.	gene_id "MSTRG.69391"; transcript_id "MSTRG.69391.111"; exon_number "12";
chr16	StringTie	exon	31753766	31761565	1000	+	.	gene_id "MSTRG.69391"; transcript_id "MSTRG.69391.111"; exon_number "13";
chr16	StringTie	transcript	31700587	31761628	1000	+	.	gene_id "MSTRG.69391"; transcript_id "MSTRG.69391.112";
chr16	StringTie	exon	31700587	31700738	1000	+	.	gene_id "MSTRG.69391"; transcript_id "MSTRG.69391.112"; exon_number "1";
chr16	StringTie	exon	31701663	31701858	1000	+	.	gene_id "MSTRG.69391"; transcript_id "MSTRG.69391.112"; exon_number "2";
chr16	StringTie	exon	31702535	31702681	1000	+	.	gene_id "MSTRG.69391"; transcript_id "MSTRG.69391.112"; exon_number "3";
chr16	StringTie	exon	31703156	31703363	1000	+	.	gene_id "MSTRG.69391"; transcript_id "MSTRG.69391.112"; exon_number "4";
chr16	StringTie	exon	31704220	31704390	1000	+	.	gene_id "MSTRG.69391"; transcript_id "MSTRG.69391.112"; exon_number "5";
chr16	StringTie	exon	31705349	31705792	1000	+	.	gene_id "MSTRG.69391"; transcript_id "MSTRG.69391.112"; exon_number "6";
chr16	StringTie	exon	31705890	31706034	1000	+	.	gene_id "MSTRG.69391"; transcript_id "MSTRG.69391.112"; exon_number "7";
chr16	StringTie	exon	31706891	31713435	1000	+	.	gene_id "MSTRG.69391"; transcript_id "MSTRG.69391.112"; exon_number "8";
chr16	StringTie	exon	31722626	31722752	1000	+	.	gene_id "MSTRG.69391"; transcript_id "MSTRG.69391.112"; exon_number "9";
chr16	StringTie	exon	31723258	31723353	1000	+	.	gene_id "MSTRG.69391"; transcript_id "MSTRG.69391.112"; exon_number "10";
chr16	StringTie	exon	31733567	31733627	1000	+	.	gene_id "MSTRG.69391"; transcript_id "MSTRG.69391.112"; exon_number "11";
chr16	StringTie	exon	31753766	31753900	1000	+	.	gene_id "MSTRG.69391"; transcript_id "MSTRG.69391.112"; exon_number "12";
chr16	StringTie	exon	31759357	31761628	1000	+	.	gene_id "MSTRG.69391"; transcript_id "MSTRG.69391.112"; exon_number "13";
chr16	StringTie	transcript	31700589	31761605	1000	+	.	gene_id "MSTRG.69391"; transcript_id "MSTRG.69391.113";
chr16	StringTie	exon	31700589	31700738	1000	+	.	gene_id "MSTRG.69391"; transcript_id "MSTRG.69391.113"; exon_number "1";
chr16	StringTie	exon	31701663	31701858	1000	+	.	gene_id "MSTRG.69391"; transcript_id "MSTRG.69391.113"; exon_number "2";
chr16	StringTie	exon	31702535	31702681	1000	+	.	gene_id "MSTRG.69391"; transcript_id "MSTRG.69391.113"; exon_number "3";
chr16	StringTie	exon	31703156	31703367	1000	+	.	gene_id "MSTRG.69391"; transcript_id "MSTRG.69391.113"; exon_number "4";
chr16	StringTie	exon	31704220	31704390	1000	+	.	gene_id "MSTRG.69391"; transcript_id "MSTRG.69391.113"; exon_number "5";
chr16	StringTie	exon	31705349	31705472	1000	+	.	gene_id "MSTRG.69391"; transcript_id "MSTRG.69391.113"; exon_number "6";
chr16	StringTie	exon	31705672	31705792	1000	+	.	gene_id "MSTRG.69391"; transcript_id "MSTRG.69391.113"; exon_number "7";
chr16	StringTie	exon	31705890	31706034	1000	+	.	gene_id "MSTRG.69391"; transcript_id "MSTRG.69391.113"; exon_number "8";
chr16	StringTie	exon	31706891	31713435	1000	+	.	gene_id "MSTRG.69391"; transcript_id "MSTRG.69391.113"; exon_number "9";
chr16	StringTie	exon	31718913	31719053	1000	+	.	gene_id "MSTRG.69391"; transcript_id "MSTRG.69391.113"; exon_number "10";
chr16	StringTie	exon	31722626	31722752	1000	+	.	gene_id "MSTRG.69391"; transcript_id "MSTRG.69391.113"; exon_number "11";
chr16	StringTie	exon	31723258	31723353	1000	+	.	gene_id "MSTRG.69391"; transcript_id "MSTRG.69391.113"; exon_number "12";
chr16	StringTie	exon	31733567	31733627	1000	+	.	gene_id "MSTRG.69391"; transcript_id "MSTRG.69391.113"; exon_number "13";
chr16	StringTie	exon	31753766	31753900	1000	+	.	gene_id "MSTRG.69391"; transcript_id "MSTRG.69391.113"; exon_number "14";
chr16	StringTie	exon	31754455	31761605	1000	+	.	gene_id "MSTRG.69391"; transcript_id "MSTRG.69391.113"; exon_number "15";
chr16	StringTie	transcript	31700589	31761565	1000	+	.	gene_id "MSTRG.69391"; transcript_id "MSTRG.69391.114";
chr16	StringTie	exon	31700589	31700738	1000	+	.	gene_id "MSTRG.69391"; transcript_id "MSTRG.69391.114"; exon_number "1";
chr16	StringTie	exon	31702535	31702681	1000	+	.	gene_id "MSTRG.69391"; transcript_id "MSTRG.69391.114"; exon_number "2";
chr16	StringTie	exon	31703156	31703367	1000	+	.	gene_id "MSTRG.69391"; transcript_id "MSTRG.69391.114"; exon_number "3";
chr16	StringTie	exon	31704220	31704390	1000	+	.	gene_id "MSTRG.69391"; transcript_id "MSTRG.69391.114"; exon_number "4";
chr16	StringTie	exon	31705349	31705472	1000	+	.	gene_id "MSTRG.69391"; transcript_id "MSTRG.69391.114"; exon_number "5";
chr16	StringTie	exon	31705672	31705792	1000	+	.	gene_id "MSTRG.69391"; transcript_id "MSTRG.69391.114"; exon_number "6";
chr16	StringTie	exon	31705890	31705994	1000	+	.	gene_id "MSTRG.69391"; transcript_id "MSTRG.69391.114"; exon_number "7";
chr16	StringTie	exon	31706891	31713435	1000	+	.	gene_id "MSTRG.69391"; transcript_id "MSTRG.69391.114"; exon_number "8";
chr16	StringTie	exon	31722626	31722752	1000	+	.	gene_id "MSTRG.69391"; transcript_id "MSTRG.69391.114"; exon_number "9";
chr16	StringTie	exon	31723258	31723353	1000	+	.	gene_id "MSTRG.69391"; transcript_id "MSTRG.69391.114"; exon_number "10";
chr16	StringTie	exon	31753766	31753900	1000	+	.	gene_id "MSTRG.69391"; transcript_id "MSTRG.69391.114"; exon_number "11";
chr16	StringTie	exon	31759357	31761565	1000	+	.	gene_id "MSTRG.69391"; transcript_id "MSTRG.69391.114"; exon_number "12";
chr16	StringTie	transcript	31700589	31761391	1000	+	.	gene_id "MSTRG.69391"; transcript_id "MSTRG.69391.115";
chr16	StringTie	exon	31700589	31700738	1000	+	.	gene_id "MSTRG.69391"; transcript_id "MSTRG.69391.115"; exon_number "1";
chr16	StringTie	exon	31702535	31702681	1000	+	.	gene_id "MSTRG.69391"; transcript_id "MSTRG.69391.115"; exon_number "2";
chr16	StringTie	exon	31703156	31703367	1000	+	.	gene_id "MSTRG.69391"; transcript_id "MSTRG.69391.115"; exon_number "3";
chr16	StringTie	exon	31704220	31704390	1000	+	.	gene_id "MSTRG.69391"; transcript_id "MSTRG.69391.115"; exon_number "4";
chr16	StringTie	exon	31705349	31705472	1000	+	.	gene_id "MSTRG.69391"; transcript_id "MSTRG.69391.115"; exon_number "5";
chr16	StringTie	exon	31705672	31705792	1000	+	.	gene_id "MSTRG.69391"; transcript_id "MSTRG.69391.115"; exon_number "6";
chr16	StringTie	exon	31705890	31705994	1000	+	.	gene_id "MSTRG.69391"; transcript_id "MSTRG.69391.115"; exon_number "7";
chr16	StringTie	exon	31706891	31713448	1000	+	.	gene_id "MSTRG.69391"; transcript_id "MSTRG.69391.115"; exon_number "8";
chr16	StringTie	exon	31753766	31753900	1000	+	.	gene_id "MSTRG.69391"; transcript_id "MSTRG.69391.115"; exon_number "9";
chr16	StringTie	exon	31759357	31760222	1000	+	.	gene_id "MSTRG.69391"; transcript_id "MSTRG.69391.115"; exon_number "10";
chr16	StringTie	exon	31760810	31761391	1000	+	.	gene_id "MSTRG.69391"; transcript_id "MSTRG.69391.115"; exon_number "11";
chr16	StringTie	transcript	31700589	31761576	1000	+	.	gene_id "MSTRG.69391"; transcript_id "MSTRG.69391.116";
chr16	StringTie	exon	31700589	31700738	1000	+	.	gene_id "MSTRG.69391"; transcript_id "MSTRG.69391.116"; exon_number "1";
chr16	StringTie	exon	31702535	31702681	1000	+	.	gene_id "MSTRG.69391"; transcript_id "MSTRG.69391.116"; exon_number "2";
chr16	StringTie	exon	31703156	31703363	1000	+	.	gene_id "MSTRG.69391"; transcript_id "MSTRG.69391.116"; exon_number "3";
chr16	StringTie	exon	31704220	31704390	1000	+	.	gene_id "MSTRG.69391"; transcript_id "MSTRG.69391.116"; exon_number "4";
chr16	StringTie	exon	31705349	31705472	1000	+	.	gene_id "MSTRG.69391"; transcript_id "MSTRG.69391.116"; exon_number "5";
chr16	StringTie	exon	31705890	31706034	1000	+	.	gene_id "MSTRG.69391"; transcript_id "MSTRG.69391.116"; exon_number "6";
chr16	StringTie	exon	31706421	31706776	1000	+	.	gene_id "MSTRG.69391"; transcript_id "MSTRG.69391.116"; exon_number "7";
chr16	StringTie	exon	31706891	31713435	1000	+	.	gene_id "MSTRG.69391"; transcript_id "MSTRG.69391.116"; exon_number "8";
chr16	StringTie	exon	31722626	31722752	1000	+	.	gene_id "MSTRG.69391"; transcript_id "MSTRG.69391.116"; exon_number "9";
chr16	StringTie	exon	31723258	31723353	1000	+	.	gene_id "MSTRG.69391"; transcript_id "MSTRG.69391.116"; exon_number "10";
chr16	StringTie	exon	31733821	31733932	1000	+	.	gene_id "MSTRG.69391"; transcript_id "MSTRG.69391.116"; exon_number "11";
chr16	StringTie	exon	31753766	31761576	1000	+	.	gene_id "MSTRG.69391"; transcript_id "MSTRG.69391.116"; exon_number "12";
chr16	StringTie	transcript	31700589	31729073	1000	+	.	gene_id "MSTRG.69391"; transcript_id "MSTRG.69391.117";
chr16	StringTie	exon	31700589	31700738	1000	+	.	gene_id "MSTRG.69391"; transcript_id "MSTRG.69391.117"; exon_number "1";
chr16	StringTie	exon	31702535	31702681	1000	+	.	gene_id "MSTRG.69391"; transcript_id "MSTRG.69391.117"; exon_number "2";
chr16	StringTie	exon	31703156	31703367	1000	+	.	gene_id "MSTRG.69391"; transcript_id "MSTRG.69391.117"; exon_number "3";
chr16	StringTie	exon	31704220	31704390	1000	+	.	gene_id "MSTRG.69391"; transcript_id "MSTRG.69391.117"; exon_number "4";
chr16	StringTie	exon	31705349	31705792	1000	+	.	gene_id "MSTRG.69391"; transcript_id "MSTRG.69391.117"; exon_number "5";
chr16	StringTie	exon	31705890	31706034	1000	+	.	gene_id "MSTRG.69391"; transcript_id "MSTRG.69391.117"; exon_number "6";
chr16	StringTie	exon	31706891	31713435	1000	+	.	gene_id "MSTRG.69391"; transcript_id "MSTRG.69391.117"; exon_number "7";
chr16	StringTie	exon	31714367	31714598	1000	+	.	gene_id "MSTRG.69391"; transcript_id "MSTRG.69391.117"; exon_number "8";
chr16	StringTie	exon	31718913	31719053	1000	+	.	gene_id "MSTRG.69391"; transcript_id "MSTRG.69391.117"; exon_number "9";
chr16	StringTie	exon	31722626	31722752	1000	+	.	gene_id "MSTRG.69391"; transcript_id "MSTRG.69391.117"; exon_number "10";
chr16	StringTie	exon	31723258	31723353	1000	+	.	gene_id "MSTRG.69391"; transcript_id "MSTRG.69391.117"; exon_number "11";
chr16	StringTie	exon	31729052	31729073	1000	+	.	gene_id "MSTRG.69391"; transcript_id "MSTRG.69391.117"; exon_number "12";
chr16	StringTie	transcript	31700589	31761600	1000	+	.	gene_id "MSTRG.69391"; transcript_id "MSTRG.69391.118";
chr16	StringTie	exon	31700589	31700738	1000	+	.	gene_id "MSTRG.69391"; transcript_id "MSTRG.69391.118"; exon_number "1";
chr16	StringTie	exon	31703156	31703367	1000	+	.	gene_id "MSTRG.69391"; transcript_id "MSTRG.69391.118"; exon_number "2";
chr16	StringTie	exon	31704220	31704390	1000	+	.	gene_id "MSTRG.69391"; transcript_id "MSTRG.69391.118"; exon_number "3";
chr16	StringTie	exon	31705349	31705472	1000	+	.	gene_id "MSTRG.69391"; transcript_id "MSTRG.69391.118"; exon_number "4";
chr16	StringTie	exon	31705672	31705792	1000	+	.	gene_id "MSTRG.69391"; transcript_id "MSTRG.69391.118"; exon_number "5";
chr16	StringTie	exon	31705890	31706034	1000	+	.	gene_id "MSTRG.69391"; transcript_id "MSTRG.69391.118"; exon_number "6";
chr16	StringTie	exon	31706891	31713435	1000	+	.	gene_id "MSTRG.69391"; transcript_id "MSTRG.69391.118"; exon_number "7";
chr16	StringTie	exon	31722626	31722752	1000	+	.	gene_id "MSTRG.69391"; transcript_id "MSTRG.69391.118"; exon_number "8";
chr16	StringTie	exon	31723258	31723353	1000	+	.	gene_id "MSTRG.69391"; transcript_id "MSTRG.69391.118"; exon_number "9";
chr16	StringTie	exon	31733567	31733627	1000	+	.	gene_id "MSTRG.69391"; transcript_id "MSTRG.69391.118"; exon_number "10";
chr16	StringTie	exon	31753766	31753900	1000	+	.	gene_id "MSTRG.69391"; transcript_id "MSTRG.69391.118"; exon_number "11";
chr16	StringTie	exon	31759357	31761600	1000	+	.	gene_id "MSTRG.69391"; transcript_id "MSTRG.69391.118"; exon_number "12";
chr16	StringTie	transcript	31700589	31762182	1000	+	.	gene_id "MSTRG.69391"; transcript_id "MSTRG.69391.119";
chr16	StringTie	exon	31700589	31700738	1000	+	.	gene_id "MSTRG.69391"; transcript_id "MSTRG.69391.119"; exon_number "1";
chr16	StringTie	exon	31702535	31702681	1000	+	.	gene_id "MSTRG.69391"; transcript_id "MSTRG.69391.119"; exon_number "2";
chr16	StringTie	exon	31703156	31703367	1000	+	.	gene_id "MSTRG.69391"; transcript_id "MSTRG.69391.119"; exon_number "3";
chr16	StringTie	exon	31704220	31704390	1000	+	.	gene_id "MSTRG.69391"; transcript_id "MSTRG.69391.119"; exon_number "4";
chr16	StringTie	exon	31705349	31705472	1000	+	.	gene_id "MSTRG.69391"; transcript_id "MSTRG.69391.119"; exon_number "5";
chr16	StringTie	exon	31705672	31705792	1000	+	.	gene_id "MSTRG.69391"; transcript_id "MSTRG.69391.119"; exon_number "6";
chr16	StringTie	exon	31705890	31706581	1000	+	.	gene_id "MSTRG.69391"; transcript_id "MSTRG.69391.119"; exon_number "7";
chr16	StringTie	exon	31706891	31713448	1000	+	.	gene_id "MSTRG.69391"; transcript_id "MSTRG.69391.119"; exon_number "8";
chr16	StringTie	exon	31722626	31722752	1000	+	.	gene_id "MSTRG.69391"; transcript_id "MSTRG.69391.119"; exon_number "9";
chr16	StringTie	exon	31723258	31723353	1000	+	.	gene_id "MSTRG.69391"; transcript_id "MSTRG.69391.119"; exon_number "10";
chr16	StringTie	exon	31753766	31753900	1000	+	.	gene_id "MSTRG.69391"; transcript_id "MSTRG.69391.119"; exon_number "11";
chr16	StringTie	exon	31754455	31762182	1000	+	.	gene_id "MSTRG.69391"; transcript_id "MSTRG.69391.119"; exon_number "12";
chr16	StringTie	transcript	31700494	31794965	1000	+	.	gene_id "MSTRG.69391"; transcript_id "MSTRG.69391.12";
chr16	StringTie	exon	31700494	31700738	1000	+	.	gene_id "MSTRG.69391"; transcript_id "MSTRG.69391.12"; exon_number "1";
chr16	StringTie	exon	31702535	31702681	1000	+	.	gene_id "MSTRG.69391"; transcript_id "MSTRG.69391.12"; exon_number "2";
chr16	StringTie	exon	31703156	31703367	1000	+	.	gene_id "MSTRG.69391"; transcript_id "MSTRG.69391.12"; exon_number "3";
chr16	StringTie	exon	31704220	31704390	1000	+	.	gene_id "MSTRG.69391"; transcript_id "MSTRG.69391.12"; exon_number "4";
chr16	StringTie	exon	31705349	31705472	1000	+	.	gene_id "MSTRG.69391"; transcript_id "MSTRG.69391.12"; exon_number "5";
chr16	StringTie	exon	31705672	31705792	1000	+	.	gene_id "MSTRG.69391"; transcript_id "MSTRG.69391.12"; exon_number "6";
chr16	StringTie	exon	31705890	31706034	1000	+	.	gene_id "MSTRG.69391"; transcript_id "MSTRG.69391.12"; exon_number "7";
chr16	StringTie	exon	31706891	31713435	1000	+	.	gene_id "MSTRG.69391"; transcript_id "MSTRG.69391.12"; exon_number "8";
chr16	StringTie	exon	31722626	31722752	1000	+	.	gene_id "MSTRG.69391"; transcript_id "MSTRG.69391.12"; exon_number "9";
chr16	StringTie	exon	31723258	31723353	1000	+	.	gene_id "MSTRG.69391"; transcript_id "MSTRG.69391.12"; exon_number "10";
chr16	StringTie	exon	31753766	31753900	1000	+	.	gene_id "MSTRG.69391"; transcript_id "MSTRG.69391.12"; exon_number "11";
chr16	StringTie	exon	31759357	31760222	1000	+	.	gene_id "MSTRG.69391"; transcript_id "MSTRG.69391.12"; exon_number "12";
chr16	StringTie	exon	31792630	31792730	1000	+	.	gene_id "MSTRG.69391"; transcript_id "MSTRG.69391.12"; exon_number "13";
chr16	StringTie	exon	31793335	31793411	1000	+	.	gene_id "MSTRG.69391"; transcript_id "MSTRG.69391.12"; exon_number "14";
chr16	StringTie	exon	31793702	31794965	1000	+	.	gene_id "MSTRG.69391"; transcript_id "MSTRG.69391.12"; exon_number "15";
chr16	StringTie	transcript	31700589	31761960	1000	+	.	gene_id "MSTRG.69391"; transcript_id "MSTRG.69391.120";
chr16	StringTie	exon	31700589	31700738	1000	+	.	gene_id "MSTRG.69391"; transcript_id "MSTRG.69391.120"; exon_number "1";
chr16	StringTie	exon	31702535	31702681	1000	+	.	gene_id "MSTRG.69391"; transcript_id "MSTRG.69391.120"; exon_number "2";
chr16	StringTie	exon	31703156	31703363	1000	+	.	gene_id "MSTRG.69391"; transcript_id "MSTRG.69391.120"; exon_number "3";
chr16	StringTie	exon	31704220	31704390	1000	+	.	gene_id "MSTRG.69391"; transcript_id "MSTRG.69391.120"; exon_number "4";
chr16	StringTie	exon	31705349	31705472	1000	+	.	gene_id "MSTRG.69391"; transcript_id "MSTRG.69391.120"; exon_number "5";
chr16	StringTie	exon	31705672	31705792	1000	+	.	gene_id "MSTRG.69391"; transcript_id "MSTRG.69391.120"; exon_number "6";
chr16	StringTie	exon	31705890	31706034	1000	+	.	gene_id "MSTRG.69391"; transcript_id "MSTRG.69391.120"; exon_number "7";
chr16	StringTie	exon	31706891	31713435	1000	+	.	gene_id "MSTRG.69391"; transcript_id "MSTRG.69391.120"; exon_number "8";
chr16	StringTie	exon	31722626	31722752	1000	+	.	gene_id "MSTRG.69391"; transcript_id "MSTRG.69391.120"; exon_number "9";
chr16	StringTie	exon	31723258	31723353	1000	+	.	gene_id "MSTRG.69391"; transcript_id "MSTRG.69391.120"; exon_number "10";
chr16	StringTie	exon	31733511	31733627	1000	+	.	gene_id "MSTRG.69391"; transcript_id "MSTRG.69391.120"; exon_number "11";
chr16	StringTie	exon	31753766	31753900	1000	+	.	gene_id "MSTRG.69391"; transcript_id "MSTRG.69391.120"; exon_number "12";
chr16	StringTie	exon	31754455	31761960	1000	+	.	gene_id "MSTRG.69391"; transcript_id "MSTRG.69391.120"; exon_number "13";
chr16	StringTie	transcript	31700589	31761748	1000	+	.	gene_id "MSTRG.69391"; transcript_id "MSTRG.69391.121";
chr16	StringTie	exon	31700589	31700738	1000	+	.	gene_id "MSTRG.69391"; transcript_id "MSTRG.69391.121"; exon_number "1";
chr16	StringTie	exon	31702535	31702681	1000	+	.	gene_id "MSTRG.69391"; transcript_id "MSTRG.69391.121"; exon_number "2";
chr16	StringTie	exon	31703156	31703363	1000	+	.	gene_id "MSTRG.69391"; transcript_id "MSTRG.69391.121"; exon_number "3";
chr16	StringTie	exon	31704220	31704390	1000	+	.	gene_id "MSTRG.69391"; transcript_id "MSTRG.69391.121"; exon_number "4";
chr16	StringTie	exon	31705349	31705472	1000	+	.	gene_id "MSTRG.69391"; transcript_id "MSTRG.69391.121"; exon_number "5";
chr16	StringTie	exon	31705672	31705792	1000	+	.	gene_id "MSTRG.69391"; transcript_id "MSTRG.69391.121"; exon_number "6";
chr16	StringTie	exon	31705890	31706034	1000	+	.	gene_id "MSTRG.69391"; transcript_id "MSTRG.69391.121"; exon_number "7";
chr16	StringTie	exon	31706891	31713435	1000	+	.	gene_id "MSTRG.69391"; transcript_id "MSTRG.69391.121"; exon_number "8";
chr16	StringTie	exon	31722626	31722752	1000	+	.	gene_id "MSTRG.69391"; transcript_id "MSTRG.69391.121"; exon_number "9";
chr16	StringTie	exon	31723258	31723353	1000	+	.	gene_id "MSTRG.69391"; transcript_id "MSTRG.69391.121"; exon_number "10";
chr16	StringTie	exon	31744609	31744765	1000	+	.	gene_id "MSTRG.69391"; transcript_id "MSTRG.69391.121"; exon_number "11";
chr16	StringTie	exon	31753766	31753900	1000	+	.	gene_id "MSTRG.69391"; transcript_id "MSTRG.69391.121"; exon_number "12";
chr16	StringTie	exon	31759357	31761748	1000	+	.	gene_id "MSTRG.69391"; transcript_id "MSTRG.69391.121"; exon_number "13";
chr16	StringTie	transcript	31700589	31761565	1000	+	.	gene_id "MSTRG.69391"; transcript_id "MSTRG.69391.122";
chr16	StringTie	exon	31700589	31700738	1000	+	.	gene_id "MSTRG.69391"; transcript_id "MSTRG.69391.122"; exon_number "1";
chr16	StringTie	exon	31701663	31701858	1000	+	.	gene_id "MSTRG.69391"; transcript_id "MSTRG.69391.122"; exon_number "2";
chr16	StringTie	exon	31702535	31702681	1000	+	.	gene_id "MSTRG.69391"; transcript_id "MSTRG.69391.122"; exon_number "3";
chr16	StringTie	exon	31703156	31703367	1000	+	.	gene_id "MSTRG.69391"; transcript_id "MSTRG.69391.122"; exon_number "4";
chr16	StringTie	exon	31704220	31704390	1000	+	.	gene_id "MSTRG.69391"; transcript_id "MSTRG.69391.122"; exon_number "5";
chr16	StringTie	exon	31705349	31705472	1000	+	.	gene_id "MSTRG.69391"; transcript_id "MSTRG.69391.122"; exon_number "6";
chr16	StringTie	exon	31705672	31705792	1000	+	.	gene_id "MSTRG.69391"; transcript_id "MSTRG.69391.122"; exon_number "7";
chr16	StringTie	exon	31705890	31706454	1000	+	.	gene_id "MSTRG.69391"; transcript_id "MSTRG.69391.122"; exon_number "8";
chr16	StringTie	exon	31706891	31713435	1000	+	.	gene_id "MSTRG.69391"; transcript_id "MSTRG.69391.122"; exon_number "9";
chr16	StringTie	exon	31722626	31722752	1000	+	.	gene_id "MSTRG.69391"; transcript_id "MSTRG.69391.122"; exon_number "10";
chr16	StringTie	exon	31723258	31723353	1000	+	.	gene_id "MSTRG.69391"; transcript_id "MSTRG.69391.122"; exon_number "11";
chr16	StringTie	exon	31733567	31733627	1000	+	.	gene_id "MSTRG.69391"; transcript_id "MSTRG.69391.122"; exon_number "12";
chr16	StringTie	exon	31753766	31757845	1000	+	.	gene_id "MSTRG.69391"; transcript_id "MSTRG.69391.122"; exon_number "13";
chr16	StringTie	exon	31757870	31761565	1000	+	.	gene_id "MSTRG.69391"; transcript_id "MSTRG.69391.122"; exon_number "14";
chr16	StringTie	transcript	31700589	31761530	1000	+	.	gene_id "MSTRG.69391"; transcript_id "MSTRG.69391.123";
chr16	StringTie	exon	31700589	31700738	1000	+	.	gene_id "MSTRG.69391"; transcript_id "MSTRG.69391.123"; exon_number "1";
chr16	StringTie	exon	31701663	31701858	1000	+	.	gene_id "MSTRG.69391"; transcript_id "MSTRG.69391.123"; exon_number "2";
chr16	StringTie	exon	31702535	31702681	1000	+	.	gene_id "MSTRG.69391"; transcript_id "MSTRG.69391.123"; exon_number "3";
chr16	StringTie	exon	31703156	31703367	1000	+	.	gene_id "MSTRG.69391"; transcript_id "MSTRG.69391.123"; exon_number "4";
chr16	StringTie	exon	31704220	31704390	1000	+	.	gene_id "MSTRG.69391"; transcript_id "MSTRG.69391.123"; exon_number "5";
chr16	StringTie	exon	31705349	31705472	1000	+	.	gene_id "MSTRG.69391"; transcript_id "MSTRG.69391.123"; exon_number "6";
chr16	StringTie	exon	31705672	31705792	1000	+	.	gene_id "MSTRG.69391"; transcript_id "MSTRG.69391.123"; exon_number "7";
chr16	StringTie	exon	31705890	31706034	1000	+	.	gene_id "MSTRG.69391"; transcript_id "MSTRG.69391.123"; exon_number "8";
chr16	StringTie	exon	31706891	31713448	1000	+	.	gene_id "MSTRG.69391"; transcript_id "MSTRG.69391.123"; exon_number "9";
chr16	StringTie	exon	31722626	31722752	1000	+	.	gene_id "MSTRG.69391"; transcript_id "MSTRG.69391.123"; exon_number "10";
chr16	StringTie	exon	31723258	31723353	1000	+	.	gene_id "MSTRG.69391"; transcript_id "MSTRG.69391.123"; exon_number "11";
chr16	StringTie	exon	31733567	31733627	1000	+	.	gene_id "MSTRG.69391"; transcript_id "MSTRG.69391.123"; exon_number "12";
chr16	StringTie	exon	31753766	31753900	1000	+	.	gene_id "MSTRG.69391"; transcript_id "MSTRG.69391.123"; exon_number "13";
chr16	StringTie	exon	31754439	31761530	1000	+	.	gene_id "MSTRG.69391"; transcript_id "MSTRG.69391.123"; exon_number "14";
chr16	StringTie	transcript	31700589	31761656	1000	+	.	gene_id "MSTRG.69391"; transcript_id "MSTRG.69391.124";
chr16	StringTie	exon	31700589	31700738	1000	+	.	gene_id "MSTRG.69391"; transcript_id "MSTRG.69391.124"; exon_number "1";
chr16	StringTie	exon	31701663	31701858	1000	+	.	gene_id "MSTRG.69391"; transcript_id "MSTRG.69391.124"; exon_number "2";
chr16	StringTie	exon	31702535	31702681	1000	+	.	gene_id "MSTRG.69391"; transcript_id "MSTRG.69391.124"; exon_number "3";
chr16	StringTie	exon	31703156	31703363	1000	+	.	gene_id "MSTRG.69391"; transcript_id "MSTRG.69391.124"; exon_number "4";
chr16	StringTie	exon	31704220	31704390	1000	+	.	gene_id "MSTRG.69391"; transcript_id "MSTRG.69391.124"; exon_number "5";
chr16	StringTie	exon	31705349	31705472	1000	+	.	gene_id "MSTRG.69391"; transcript_id "MSTRG.69391.124"; exon_number "6";
chr16	StringTie	exon	31705672	31705792	1000	+	.	gene_id "MSTRG.69391"; transcript_id "MSTRG.69391.124"; exon_number "7";
chr16	StringTie	exon	31705890	31706034	1000	+	.	gene_id "MSTRG.69391"; transcript_id "MSTRG.69391.124"; exon_number "8";
chr16	StringTie	exon	31706421	31706454	1000	+	.	gene_id "MSTRG.69391"; transcript_id "MSTRG.69391.124"; exon_number "9";
chr16	StringTie	exon	31706891	31713448	1000	+	.	gene_id "MSTRG.69391"; transcript_id "MSTRG.69391.124"; exon_number "10";
chr16	StringTie	exon	31722626	31722752	1000	+	.	gene_id "MSTRG.69391"; transcript_id "MSTRG.69391.124"; exon_number "11";
chr16	StringTie	exon	31723258	31723353	1000	+	.	gene_id "MSTRG.69391"; transcript_id "MSTRG.69391.124"; exon_number "12";
chr16	StringTie	exon	31733567	31733627	1000	+	.	gene_id "MSTRG.69391"; transcript_id "MSTRG.69391.124"; exon_number "13";
chr16	StringTie	exon	31753766	31753900	1000	+	.	gene_id "MSTRG.69391"; transcript_id "MSTRG.69391.124"; exon_number "14";
chr16	StringTie	exon	31754455	31761656	1000	+	.	gene_id "MSTRG.69391"; transcript_id "MSTRG.69391.124"; exon_number "15";
chr16	StringTie	transcript	31700591	31761670	1000	+	.	gene_id "MSTRG.69391"; transcript_id "MSTRG.69391.126";
chr16	StringTie	exon	31700591	31700738	1000	+	.	gene_id "MSTRG.69391"; transcript_id "MSTRG.69391.126"; exon_number "1";
chr16	StringTie	exon	31702535	31702681	1000	+	.	gene_id "MSTRG.69391"; transcript_id "MSTRG.69391.126"; exon_number "2";
chr16	StringTie	exon	31703156	31703363	1000	+	.	gene_id "MSTRG.69391"; transcript_id "MSTRG.69391.126"; exon_number "3";
chr16	StringTie	exon	31704220	31704390	1000	+	.	gene_id "MSTRG.69391"; transcript_id "MSTRG.69391.126"; exon_number "4";
chr16	StringTie	exon	31705349	31705472	1000	+	.	gene_id "MSTRG.69391"; transcript_id "MSTRG.69391.126"; exon_number "5";
chr16	StringTie	exon	31705672	31705792	1000	+	.	gene_id "MSTRG.69391"; transcript_id "MSTRG.69391.126"; exon_number "6";
chr16	StringTie	exon	31705890	31706034	1000	+	.	gene_id "MSTRG.69391"; transcript_id "MSTRG.69391.126"; exon_number "7";
chr16	StringTie	exon	31706891	31713435	1000	+	.	gene_id "MSTRG.69391"; transcript_id "MSTRG.69391.126"; exon_number "8";
chr16	StringTie	exon	31722626	31722752	1000	+	.	gene_id "MSTRG.69391"; transcript_id "MSTRG.69391.126"; exon_number "9";
chr16	StringTie	exon	31723258	31723353	1000	+	.	gene_id "MSTRG.69391"; transcript_id "MSTRG.69391.126"; exon_number "10";
chr16	StringTie	exon	31736538	31736952	1000	+	.	gene_id "MSTRG.69391"; transcript_id "MSTRG.69391.126"; exon_number "11";
chr16	StringTie	exon	31753766	31753900	1000	+	.	gene_id "MSTRG.69391"; transcript_id "MSTRG.69391.126"; exon_number "12";
chr16	StringTie	exon	31759357	31761670	1000	+	.	gene_id "MSTRG.69391"; transcript_id "MSTRG.69391.126"; exon_number "13";
chr16	StringTie	transcript	31700591	31759922	1000	+	.	gene_id "MSTRG.69391"; transcript_id "MSTRG.69391.127";
chr16	StringTie	exon	31700591	31700738	1000	+	.	gene_id "MSTRG.69391"; transcript_id "MSTRG.69391.127"; exon_number "1";
chr16	StringTie	exon	31701663	31701858	1000	+	.	gene_id "MSTRG.69391"; transcript_id "MSTRG.69391.127"; exon_number "2";
chr16	StringTie	exon	31702535	31702681	1000	+	.	gene_id "MSTRG.69391"; transcript_id "MSTRG.69391.127"; exon_number "3";
chr16	StringTie	exon	31703156	31703367	1000	+	.	gene_id "MSTRG.69391"; transcript_id "MSTRG.69391.127"; exon_number "4";
chr16	StringTie	exon	31704220	31704390	1000	+	.	gene_id "MSTRG.69391"; transcript_id "MSTRG.69391.127"; exon_number "5";
chr16	StringTie	exon	31705349	31705472	1000	+	.	gene_id "MSTRG.69391"; transcript_id "MSTRG.69391.127"; exon_number "6";
chr16	StringTie	exon	31705672	31705792	1000	+	.	gene_id "MSTRG.69391"; transcript_id "MSTRG.69391.127"; exon_number "7";
chr16	StringTie	exon	31705890	31706034	1000	+	.	gene_id "MSTRG.69391"; transcript_id "MSTRG.69391.127"; exon_number "8";
chr16	StringTie	exon	31706891	31713435	1000	+	.	gene_id "MSTRG.69391"; transcript_id "MSTRG.69391.127"; exon_number "9";
chr16	StringTie	exon	31722626	31722752	1000	+	.	gene_id "MSTRG.69391"; transcript_id "MSTRG.69391.127"; exon_number "10";
chr16	StringTie	exon	31723258	31723353	1000	+	.	gene_id "MSTRG.69391"; transcript_id "MSTRG.69391.127"; exon_number "11";
chr16	StringTie	exon	31733511	31733627	1000	+	.	gene_id "MSTRG.69391"; transcript_id "MSTRG.69391.127"; exon_number "12";
chr16	StringTie	exon	31753766	31753900	1000	+	.	gene_id "MSTRG.69391"; transcript_id "MSTRG.69391.127"; exon_number "13";
chr16	StringTie	exon	31759357	31759922	1000	+	.	gene_id "MSTRG.69391"; transcript_id "MSTRG.69391.127"; exon_number "14";
chr16	StringTie	transcript	31700592	31761545	1000	+	.	gene_id "MSTRG.69391"; transcript_id "MSTRG.69391.128";
chr16	StringTie	exon	31700592	31700738	1000	+	.	gene_id "MSTRG.69391"; transcript_id "MSTRG.69391.128"; exon_number "1";
chr16	StringTie	exon	31701663	31701858	1000	+	.	gene_id "MSTRG.69391"; transcript_id "MSTRG.69391.128"; exon_number "2";
chr16	StringTie	exon	31702535	31702681	1000	+	.	gene_id "MSTRG.69391"; transcript_id "MSTRG.69391.128"; exon_number "3";
chr16	StringTie	exon	31703156	31703363	1000	+	.	gene_id "MSTRG.69391"; transcript_id "MSTRG.69391.128"; exon_number "4";
chr16	StringTie	exon	31704220	31704390	1000	+	.	gene_id "MSTRG.69391"; transcript_id "MSTRG.69391.128"; exon_number "5";
chr16	StringTie	exon	31705349	31705472	1000	+	.	gene_id "MSTRG.69391"; transcript_id "MSTRG.69391.128"; exon_number "6";
chr16	StringTie	exon	31705672	31705792	1000	+	.	gene_id "MSTRG.69391"; transcript_id "MSTRG.69391.128"; exon_number "7";
chr16	StringTie	exon	31705890	31706034	1000	+	.	gene_id "MSTRG.69391"; transcript_id "MSTRG.69391.128"; exon_number "8";
chr16	StringTie	exon	31706891	31713448	1000	+	.	gene_id "MSTRG.69391"; transcript_id "MSTRG.69391.128"; exon_number "9";
chr16	StringTie	exon	31722626	31722752	1000	+	.	gene_id "MSTRG.69391"; transcript_id "MSTRG.69391.128"; exon_number "10";
chr16	StringTie	exon	31723258	31723353	1000	+	.	gene_id "MSTRG.69391"; transcript_id "MSTRG.69391.128"; exon_number "11";
chr16	StringTie	exon	31733567	31733627	1000	+	.	gene_id "MSTRG.69391"; transcript_id "MSTRG.69391.128"; exon_number "12";
chr16	StringTie	exon	31753766	31761545	1000	+	.	gene_id "MSTRG.69391"; transcript_id "MSTRG.69391.128"; exon_number "13";
chr16	StringTie	transcript	31700592	31761562	1000	+	.	gene_id "MSTRG.69391"; transcript_id "MSTRG.69391.129";
chr16	StringTie	exon	31700592	31700738	1000	+	.	gene_id "MSTRG.69391"; transcript_id "MSTRG.69391.129"; exon_number "1";
chr16	StringTie	exon	31701663	31701858	1000	+	.	gene_id "MSTRG.69391"; transcript_id "MSTRG.69391.129"; exon_number "2";
chr16	StringTie	exon	31702535	31702681	1000	+	.	gene_id "MSTRG.69391"; transcript_id "MSTRG.69391.129"; exon_number "3";
chr16	StringTie	exon	31703156	31703367	1000	+	.	gene_id "MSTRG.69391"; transcript_id "MSTRG.69391.129"; exon_number "4";
chr16	StringTie	exon	31704220	31704390	1000	+	.	gene_id "MSTRG.69391"; transcript_id "MSTRG.69391.129"; exon_number "5";
chr16	StringTie	exon	31705349	31705472	1000	+	.	gene_id "MSTRG.69391"; transcript_id "MSTRG.69391.129"; exon_number "6";
chr16	StringTie	exon	31705672	31705792	1000	+	.	gene_id "MSTRG.69391"; transcript_id "MSTRG.69391.129"; exon_number "7";
chr16	StringTie	exon	31705890	31706034	1000	+	.	gene_id "MSTRG.69391"; transcript_id "MSTRG.69391.129"; exon_number "8";
chr16	StringTie	exon	31706891	31713435	1000	+	.	gene_id "MSTRG.69391"; transcript_id "MSTRG.69391.129"; exon_number "9";
chr16	StringTie	exon	31722626	31722752	1000	+	.	gene_id "MSTRG.69391"; transcript_id "MSTRG.69391.129"; exon_number "10";
chr16	StringTie	exon	31723258	31723353	1000	+	.	gene_id "MSTRG.69391"; transcript_id "MSTRG.69391.129"; exon_number "11";
chr16	StringTie	exon	31744609	31744765	1000	+	.	gene_id "MSTRG.69391"; transcript_id "MSTRG.69391.129"; exon_number "12";
chr16	StringTie	exon	31753766	31753900	1000	+	.	gene_id "MSTRG.69391"; transcript_id "MSTRG.69391.129"; exon_number "13";
chr16	StringTie	exon	31759357	31761562	1000	+	.	gene_id "MSTRG.69391"; transcript_id "MSTRG.69391.129"; exon_number "14";
chr16	StringTie	transcript	31700498	31761873	1000	+	.	gene_id "MSTRG.69391"; transcript_id "MSTRG.69391.13";
chr16	StringTie	exon	31700498	31700738	1000	+	.	gene_id "MSTRG.69391"; transcript_id "MSTRG.69391.13"; exon_number "1";
chr16	StringTie	exon	31702535	31702681	1000	+	.	gene_id "MSTRG.69391"; transcript_id "MSTRG.69391.13"; exon_number "2";
chr16	StringTie	exon	31703156	31703363	1000	+	.	gene_id "MSTRG.69391"; transcript_id "MSTRG.69391.13"; exon_number "3";
chr16	StringTie	exon	31704220	31704390	1000	+	.	gene_id "MSTRG.69391"; transcript_id "MSTRG.69391.13"; exon_number "4";
chr16	StringTie	exon	31705349	31705472	1000	+	.	gene_id "MSTRG.69391"; transcript_id "MSTRG.69391.13"; exon_number "5";
chr16	StringTie	exon	31705672	31705781	1000	+	.	gene_id "MSTRG.69391"; transcript_id "MSTRG.69391.13"; exon_number "6";
chr16	StringTie	exon	31705890	31713435	1000	+	.	gene_id "MSTRG.69391"; transcript_id "MSTRG.69391.13"; exon_number "7";
chr16	StringTie	exon	31718913	31719053	1000	+	.	gene_id "MSTRG.69391"; transcript_id "MSTRG.69391.13"; exon_number "8";
chr16	StringTie	exon	31722626	31722752	1000	+	.	gene_id "MSTRG.69391"; transcript_id "MSTRG.69391.13"; exon_number "9";
chr16	StringTie	exon	31723258	31723353	1000	+	.	gene_id "MSTRG.69391"; transcript_id "MSTRG.69391.13"; exon_number "10";
chr16	StringTie	exon	31733567	31733627	1000	+	.	gene_id "MSTRG.69391"; transcript_id "MSTRG.69391.13"; exon_number "11";
chr16	StringTie	exon	31753766	31753900	1000	+	.	gene_id "MSTRG.69391"; transcript_id "MSTRG.69391.13"; exon_number "12";
chr16	StringTie	exon	31754455	31761873	1000	+	.	gene_id "MSTRG.69391"; transcript_id "MSTRG.69391.13"; exon_number "13";
chr16	StringTie	transcript	31700593	31712124	1000	+	.	gene_id "MSTRG.69391"; transcript_id "MSTRG.69391.130";
chr16	StringTie	exon	31700593	31700738	1000	+	.	gene_id "MSTRG.69391"; transcript_id "MSTRG.69391.130"; exon_number "1";
chr16	StringTie	exon	31701663	31701858	1000	+	.	gene_id "MSTRG.69391"; transcript_id "MSTRG.69391.130"; exon_number "2";
chr16	StringTie	exon	31702535	31702681	1000	+	.	gene_id "MSTRG.69391"; transcript_id "MSTRG.69391.130"; exon_number "3";
chr16	StringTie	exon	31703156	31703363	1000	+	.	gene_id "MSTRG.69391"; transcript_id "MSTRG.69391.130"; exon_number "4";
chr16	StringTie	exon	31704220	31704390	1000	+	.	gene_id "MSTRG.69391"; transcript_id "MSTRG.69391.130"; exon_number "5";
chr16	StringTie	exon	31705349	31705472	1000	+	.	gene_id "MSTRG.69391"; transcript_id "MSTRG.69391.130"; exon_number "6";
chr16	StringTie	exon	31705672	31705781	1000	+	.	gene_id "MSTRG.69391"; transcript_id "MSTRG.69391.130"; exon_number "7";
chr16	StringTie	exon	31705890	31712124	1000	+	.	gene_id "MSTRG.69391"; transcript_id "MSTRG.69391.130"; exon_number "8";
chr16	StringTie	transcript	31700593	31744634	1000	+	.	gene_id "MSTRG.69391"; transcript_id "MSTRG.69391.131";
chr16	StringTie	exon	31700593	31700738	1000	+	.	gene_id "MSTRG.69391"; transcript_id "MSTRG.69391.131"; exon_number "1";
chr16	StringTie	exon	31703156	31703367	1000	+	.	gene_id "MSTRG.69391"; transcript_id "MSTRG.69391.131"; exon_number "2";
chr16	StringTie	exon	31704220	31704390	1000	+	.	gene_id "MSTRG.69391"; transcript_id "MSTRG.69391.131"; exon_number "3";
chr16	StringTie	exon	31705349	31705472	1000	+	.	gene_id "MSTRG.69391"; transcript_id "MSTRG.69391.131"; exon_number "4";
chr16	StringTie	exon	31705672	31705792	1000	+	.	gene_id "MSTRG.69391"; transcript_id "MSTRG.69391.131"; exon_number "5";
chr16	StringTie	exon	31705890	31706034	1000	+	.	gene_id "MSTRG.69391"; transcript_id "MSTRG.69391.131"; exon_number "6";
chr16	StringTie	exon	31706891	31713435	1000	+	.	gene_id "MSTRG.69391"; transcript_id "MSTRG.69391.131"; exon_number "7";
chr16	StringTie	exon	31722626	31722752	1000	+	.	gene_id "MSTRG.69391"; transcript_id "MSTRG.69391.131"; exon_number "8";
chr16	StringTie	exon	31723258	31723353	1000	+	.	gene_id "MSTRG.69391"; transcript_id "MSTRG.69391.131"; exon_number "9";
chr16	StringTie	exon	31744609	31744634	1000	+	.	gene_id "MSTRG.69391"; transcript_id "MSTRG.69391.131"; exon_number "10";
chr16	StringTie	transcript	31700593	31761874	1000	+	.	gene_id "MSTRG.69391"; transcript_id "MSTRG.69391.132";
chr16	StringTie	exon	31700593	31700738	1000	+	.	gene_id "MSTRG.69391"; transcript_id "MSTRG.69391.132"; exon_number "1";
chr16	StringTie	exon	31701663	31701858	1000	+	.	gene_id "MSTRG.69391"; transcript_id "MSTRG.69391.132"; exon_number "2";
chr16	StringTie	exon	31702535	31702681	1000	+	.	gene_id "MSTRG.69391"; transcript_id "MSTRG.69391.132"; exon_number "3";
chr16	StringTie	exon	31703156	31703367	1000	+	.	gene_id "MSTRG.69391"; transcript_id "MSTRG.69391.132"; exon_number "4";
chr16	StringTie	exon	31704220	31704390	1000	+	.	gene_id "MSTRG.69391"; transcript_id "MSTRG.69391.132"; exon_number "5";
chr16	StringTie	exon	31705349	31705792	1000	+	.	gene_id "MSTRG.69391"; transcript_id "MSTRG.69391.132"; exon_number "6";
chr16	StringTie	exon	31705890	31706034	1000	+	.	gene_id "MSTRG.69391"; transcript_id "MSTRG.69391.132"; exon_number "7";
chr16	StringTie	exon	31706421	31706454	1000	+	.	gene_id "MSTRG.69391"; transcript_id "MSTRG.69391.132"; exon_number "8";
chr16	StringTie	exon	31706891	31713435	1000	+	.	gene_id "MSTRG.69391"; transcript_id "MSTRG.69391.132"; exon_number "9";
chr16	StringTie	exon	31722626	31722752	1000	+	.	gene_id "MSTRG.69391"; transcript_id "MSTRG.69391.132"; exon_number "10";
chr16	StringTie	exon	31723258	31723353	1000	+	.	gene_id "MSTRG.69391"; transcript_id "MSTRG.69391.132"; exon_number "11";
chr16	StringTie	exon	31753766	31753900	1000	+	.	gene_id "MSTRG.69391"; transcript_id "MSTRG.69391.132"; exon_number "12";
chr16	StringTie	exon	31754455	31761874	1000	+	.	gene_id "MSTRG.69391"; transcript_id "MSTRG.69391.132"; exon_number "13";
chr16	StringTie	transcript	31700594	31712044	1000	+	.	gene_id "MSTRG.69391"; transcript_id "MSTRG.69391.133";
chr16	StringTie	exon	31700594	31700738	1000	+	.	gene_id "MSTRG.69391"; transcript_id "MSTRG.69391.133"; exon_number "1";
chr16	StringTie	exon	31703156	31703363	1000	+	.	gene_id "MSTRG.69391"; transcript_id "MSTRG.69391.133"; exon_number "2";
chr16	StringTie	exon	31704220	31704390	1000	+	.	gene_id "MSTRG.69391"; transcript_id "MSTRG.69391.133"; exon_number "3";
chr16	StringTie	exon	31705349	31705472	1000	+	.	gene_id "MSTRG.69391"; transcript_id "MSTRG.69391.133"; exon_number "4";
chr16	StringTie	exon	31705672	31705792	1000	+	.	gene_id "MSTRG.69391"; transcript_id "MSTRG.69391.133"; exon_number "5";
chr16	StringTie	exon	31705890	31705994	1000	+	.	gene_id "MSTRG.69391"; transcript_id "MSTRG.69391.133"; exon_number "6";
chr16	StringTie	exon	31706891	31712044	1000	+	.	gene_id "MSTRG.69391"; transcript_id "MSTRG.69391.133"; exon_number "7";
chr16	StringTie	transcript	31700594	31736556	1000	+	.	gene_id "MSTRG.69391"; transcript_id "MSTRG.69391.134";
chr16	StringTie	exon	31700594	31700738	1000	+	.	gene_id "MSTRG.69391"; transcript_id "MSTRG.69391.134"; exon_number "1";
chr16	StringTie	exon	31701663	31701858	1000	+	.	gene_id "MSTRG.69391"; transcript_id "MSTRG.69391.134"; exon_number "2";
chr16	StringTie	exon	31702535	31702681	1000	+	.	gene_id "MSTRG.69391"; transcript_id "MSTRG.69391.134"; exon_number "3";
chr16	StringTie	exon	31703156	31703363	1000	+	.	gene_id "MSTRG.69391"; transcript_id "MSTRG.69391.134"; exon_number "4";
chr16	StringTie	exon	31704220	31704390	1000	+	.	gene_id "MSTRG.69391"; transcript_id "MSTRG.69391.134"; exon_number "5";
chr16	StringTie	exon	31705349	31705472	1000	+	.	gene_id "MSTRG.69391"; transcript_id "MSTRG.69391.134"; exon_number "6";
chr16	StringTie	exon	31705672	31705792	1000	+	.	gene_id "MSTRG.69391"; transcript_id "MSTRG.69391.134"; exon_number "7";
chr16	StringTie	exon	31705890	31713448	1000	+	.	gene_id "MSTRG.69391"; transcript_id "MSTRG.69391.134"; exon_number "8";
chr16	StringTie	exon	31722626	31722752	1000	+	.	gene_id "MSTRG.69391"; transcript_id "MSTRG.69391.134"; exon_number "9";
chr16	StringTie	exon	31723258	31723353	1000	+	.	gene_id "MSTRG.69391"; transcript_id "MSTRG.69391.134"; exon_number "10";
chr16	StringTie	exon	31736538	31736556	1000	+	.	gene_id "MSTRG.69391"; transcript_id "MSTRG.69391.134"; exon_number "11";
chr16	StringTie	transcript	31700594	31761564	1000	+	.	gene_id "MSTRG.69391"; transcript_id "MSTRG.69391.135";
chr16	StringTie	exon	31700594	31700738	1000	+	.	gene_id "MSTRG.69391"; transcript_id "MSTRG.69391.135"; exon_number "1";
chr16	StringTie	exon	31702535	31702681	1000	+	.	gene_id "MSTRG.69391"; transcript_id "MSTRG.69391.135"; exon_number "2";
chr16	StringTie	exon	31703156	31703367	1000	+	.	gene_id "MSTRG.69391"; transcript_id "MSTRG.69391.135"; exon_number "3";
chr16	StringTie	exon	31704220	31704390	1000	+	.	gene_id "MSTRG.69391"; transcript_id "MSTRG.69391.135"; exon_number "4";
chr16	StringTie	exon	31705349	31705472	1000	+	.	gene_id "MSTRG.69391"; transcript_id "MSTRG.69391.135"; exon_number "5";
chr16	StringTie	exon	31705672	31706034	1000	+	.	gene_id "MSTRG.69391"; transcript_id "MSTRG.69391.135"; exon_number "6";
chr16	StringTie	exon	31706891	31713435	1000	+	.	gene_id "MSTRG.69391"; transcript_id "MSTRG.69391.135"; exon_number "7";
chr16	StringTie	exon	31722626	31722752	1000	+	.	gene_id "MSTRG.69391"; transcript_id "MSTRG.69391.135"; exon_number "8";
chr16	StringTie	exon	31723258	31723353	1000	+	.	gene_id "MSTRG.69391"; transcript_id "MSTRG.69391.135"; exon_number "9";
chr16	StringTie	exon	31733567	31733627	1000	+	.	gene_id "MSTRG.69391"; transcript_id "MSTRG.69391.135"; exon_number "10";
chr16	StringTie	exon	31753766	31753900	1000	+	.	gene_id "MSTRG.69391"; transcript_id "MSTRG.69391.135"; exon_number "11";
chr16	StringTie	exon	31759357	31759466	1000	+	.	gene_id "MSTRG.69391"; transcript_id "MSTRG.69391.135"; exon_number "12";
chr16	StringTie	exon	31760123	31761564	1000	+	.	gene_id "MSTRG.69391"; transcript_id "MSTRG.69391.135"; exon_number "13";
chr16	StringTie	transcript	31700594	31761519	1000	+	.	gene_id "MSTRG.69391"; transcript_id "MSTRG.69391.136";
chr16	StringTie	exon	31700594	31700738	1000	+	.	gene_id "MSTRG.69391"; transcript_id "MSTRG.69391.136"; exon_number "1";
chr16	StringTie	exon	31701663	31701858	1000	+	.	gene_id "MSTRG.69391"; transcript_id "MSTRG.69391.136"; exon_number "2";
chr16	StringTie	exon	31702535	31702681	1000	+	.	gene_id "MSTRG.69391"; transcript_id "MSTRG.69391.136"; exon_number "3";
chr16	StringTie	exon	31703156	31703367	1000	+	.	gene_id "MSTRG.69391"; transcript_id "MSTRG.69391.136"; exon_number "4";
chr16	StringTie	exon	31704220	31704390	1000	+	.	gene_id "MSTRG.69391"; transcript_id "MSTRG.69391.136"; exon_number "5";
chr16	StringTie	exon	31705349	31705472	1000	+	.	gene_id "MSTRG.69391"; transcript_id "MSTRG.69391.136"; exon_number "6";
chr16	StringTie	exon	31705672	31705792	1000	+	.	gene_id "MSTRG.69391"; transcript_id "MSTRG.69391.136"; exon_number "7";
chr16	StringTie	exon	31705890	31706454	1000	+	.	gene_id "MSTRG.69391"; transcript_id "MSTRG.69391.136"; exon_number "8";
chr16	StringTie	exon	31706891	31713448	1000	+	.	gene_id "MSTRG.69391"; transcript_id "MSTRG.69391.136"; exon_number "9";
chr16	StringTie	exon	31722626	31722752	1000	+	.	gene_id "MSTRG.69391"; transcript_id "MSTRG.69391.136"; exon_number "10";
chr16	StringTie	exon	31723258	31723353	1000	+	.	gene_id "MSTRG.69391"; transcript_id "MSTRG.69391.136"; exon_number "11";
chr16	StringTie	exon	31733567	31733627	1000	+	.	gene_id "MSTRG.69391"; transcript_id "MSTRG.69391.136"; exon_number "12";
chr16	StringTie	exon	31753766	31753900	1000	+	.	gene_id "MSTRG.69391"; transcript_id "MSTRG.69391.136"; exon_number "13";
chr16	StringTie	exon	31759357	31761519	1000	+	.	gene_id "MSTRG.69391"; transcript_id "MSTRG.69391.136"; exon_number "14";
chr16	StringTie	transcript	31700595	31711986	1000	+	.	gene_id "MSTRG.69391"; transcript_id "MSTRG.69391.137";
chr16	StringTie	exon	31700595	31700738	1000	+	.	gene_id "MSTRG.69391"; transcript_id "MSTRG.69391.137"; exon_number "1";
chr16	StringTie	exon	31702535	31702681	1000	+	.	gene_id "MSTRG.69391"; transcript_id "MSTRG.69391.137"; exon_number "2";
chr16	StringTie	exon	31703156	31703367	1000	+	.	gene_id "MSTRG.69391"; transcript_id "MSTRG.69391.137"; exon_number "3";
chr16	StringTie	exon	31704220	31704390	1000	+	.	gene_id "MSTRG.69391"; transcript_id "MSTRG.69391.137"; exon_number "4";
chr16	StringTie	exon	31705349	31705472	1000	+	.	gene_id "MSTRG.69391"; transcript_id "MSTRG.69391.137"; exon_number "5";
chr16	StringTie	exon	31705672	31705792	1000	+	.	gene_id "MSTRG.69391"; transcript_id "MSTRG.69391.137"; exon_number "6";
chr16	StringTie	exon	31705890	31705997	1000	+	.	gene_id "MSTRG.69391"; transcript_id "MSTRG.69391.137"; exon_number "7";
chr16	StringTie	exon	31706891	31711986	1000	+	.	gene_id "MSTRG.69391"; transcript_id "MSTRG.69391.137"; exon_number "8";
chr16	StringTie	transcript	31700595	31723355	1000	+	.	gene_id "MSTRG.69391"; transcript_id "MSTRG.69391.138";
chr16	StringTie	exon	31700595	31700738	1000	+	.	gene_id "MSTRG.69391"; transcript_id "MSTRG.69391.138"; exon_number "1";
chr16	StringTie	exon	31703156	31703367	1000	+	.	gene_id "MSTRG.69391"; transcript_id "MSTRG.69391.138"; exon_number "2";
chr16	StringTie	exon	31704220	31704390	1000	+	.	gene_id "MSTRG.69391"; transcript_id "MSTRG.69391.138"; exon_number "3";
chr16	StringTie	exon	31705349	31705472	1000	+	.	gene_id "MSTRG.69391"; transcript_id "MSTRG.69391.138"; exon_number "4";
chr16	StringTie	exon	31705672	31705792	1000	+	.	gene_id "MSTRG.69391"; transcript_id "MSTRG.69391.138"; exon_number "5";
chr16	StringTie	exon	31705890	31706034	1000	+	.	gene_id "MSTRG.69391"; transcript_id "MSTRG.69391.138"; exon_number "6";
chr16	StringTie	exon	31706891	31706999	1000	+	.	gene_id "MSTRG.69391"; transcript_id "MSTRG.69391.138"; exon_number "7";
chr16	StringTie	exon	31722626	31722752	1000	+	.	gene_id "MSTRG.69391"; transcript_id "MSTRG.69391.138"; exon_number "8";
chr16	StringTie	exon	31723258	31723355	1000	+	.	gene_id "MSTRG.69391"; transcript_id "MSTRG.69391.138"; exon_number "9";
chr16	StringTie	transcript	31700595	31736588	1000	+	.	gene_id "MSTRG.69391"; transcript_id "MSTRG.69391.139";
chr16	StringTie	exon	31700595	31700738	1000	+	.	gene_id "MSTRG.69391"; transcript_id "MSTRG.69391.139"; exon_number "1";
chr16	StringTie	exon	31701663	31701858	1000	+	.	gene_id "MSTRG.69391"; transcript_id "MSTRG.69391.139"; exon_number "2";
chr16	StringTie	exon	31702535	31702676	1000	+	.	gene_id "MSTRG.69391"; transcript_id "MSTRG.69391.139"; exon_number "3";
chr16	StringTie	exon	31703156	31703367	1000	+	.	gene_id "MSTRG.69391"; transcript_id "MSTRG.69391.139"; exon_number "4";
chr16	StringTie	exon	31704220	31704390	1000	+	.	gene_id "MSTRG.69391"; transcript_id "MSTRG.69391.139"; exon_number "5";
chr16	StringTie	exon	31705349	31705472	1000	+	.	gene_id "MSTRG.69391"; transcript_id "MSTRG.69391.139"; exon_number "6";
chr16	StringTie	exon	31705672	31705792	1000	+	.	gene_id "MSTRG.69391"; transcript_id "MSTRG.69391.139"; exon_number "7";
chr16	StringTie	exon	31705890	31706454	1000	+	.	gene_id "MSTRG.69391"; transcript_id "MSTRG.69391.139"; exon_number "8";
chr16	StringTie	exon	31706891	31713448	1000	+	.	gene_id "MSTRG.69391"; transcript_id "MSTRG.69391.139"; exon_number "9";
chr16	StringTie	exon	31722626	31722752	1000	+	.	gene_id "MSTRG.69391"; transcript_id "MSTRG.69391.139"; exon_number "10";
chr16	StringTie	exon	31723258	31723353	1000	+	.	gene_id "MSTRG.69391"; transcript_id "MSTRG.69391.139"; exon_number "11";
chr16	StringTie	exon	31736538	31736588	1000	+	.	gene_id "MSTRG.69391"; transcript_id "MSTRG.69391.139"; exon_number "12";
chr16	StringTie	transcript	31700498	31761607	1000	+	.	gene_id "MSTRG.69391"; transcript_id "MSTRG.69391.14";
chr16	StringTie	exon	31700498	31700738	1000	+	.	gene_id "MSTRG.69391"; transcript_id "MSTRG.69391.14"; exon_number "1";
chr16	StringTie	exon	31701663	31701858	1000	+	.	gene_id "MSTRG.69391"; transcript_id "MSTRG.69391.14"; exon_number "2";
chr16	StringTie	exon	31702535	31702681	1000	+	.	gene_id "MSTRG.69391"; transcript_id "MSTRG.69391.14"; exon_number "3";
chr16	StringTie	exon	31703156	31703367	1000	+	.	gene_id "MSTRG.69391"; transcript_id "MSTRG.69391.14"; exon_number "4";
chr16	StringTie	exon	31704220	31704390	1000	+	.	gene_id "MSTRG.69391"; transcript_id "MSTRG.69391.14"; exon_number "5";
chr16	StringTie	exon	31705349	31705472	1000	+	.	gene_id "MSTRG.69391"; transcript_id "MSTRG.69391.14"; exon_number "6";
chr16	StringTie	exon	31705672	31705792	1000	+	.	gene_id "MSTRG.69391"; transcript_id "MSTRG.69391.14"; exon_number "7";
chr16	StringTie	exon	31705890	31706034	1000	+	.	gene_id "MSTRG.69391"; transcript_id "MSTRG.69391.14"; exon_number "8";
chr16	StringTie	exon	31706421	31706454	1000	+	.	gene_id "MSTRG.69391"; transcript_id "MSTRG.69391.14"; exon_number "9";
chr16	StringTie	exon	31706891	31713435	1000	+	.	gene_id "MSTRG.69391"; transcript_id "MSTRG.69391.14"; exon_number "10";
chr16	StringTie	exon	31722626	31722752	1000	+	.	gene_id "MSTRG.69391"; transcript_id "MSTRG.69391.14"; exon_number "11";
chr16	StringTie	exon	31723258	31723353	1000	+	.	gene_id "MSTRG.69391"; transcript_id "MSTRG.69391.14"; exon_number "12";
chr16	StringTie	exon	31733567	31733627	1000	+	.	gene_id "MSTRG.69391"; transcript_id "MSTRG.69391.14"; exon_number "13";
chr16	StringTie	exon	31753766	31761607	1000	+	.	gene_id "MSTRG.69391"; transcript_id "MSTRG.69391.14"; exon_number "14";
chr16	StringTie	transcript	31700595	31761513	1000	+	.	gene_id "MSTRG.69391"; transcript_id "MSTRG.69391.140";
chr16	StringTie	exon	31700595	31700738	1000	+	.	gene_id "MSTRG.69391"; transcript_id "MSTRG.69391.140"; exon_number "1";
chr16	StringTie	exon	31703156	31703367	1000	+	.	gene_id "MSTRG.69391"; transcript_id "MSTRG.69391.140"; exon_number "2";
chr16	StringTie	exon	31704220	31704390	1000	+	.	gene_id "MSTRG.69391"; transcript_id "MSTRG.69391.140"; exon_number "3";
chr16	StringTie	exon	31705349	31705472	1000	+	.	gene_id "MSTRG.69391"; transcript_id "MSTRG.69391.140"; exon_number "4";
chr16	StringTie	exon	31705672	31705792	1000	+	.	gene_id "MSTRG.69391"; transcript_id "MSTRG.69391.140"; exon_number "5";
chr16	StringTie	exon	31705890	31706034	1000	+	.	gene_id "MSTRG.69391"; transcript_id "MSTRG.69391.140"; exon_number "6";
chr16	StringTie	exon	31706891	31706999	1000	+	.	gene_id "MSTRG.69391"; transcript_id "MSTRG.69391.140"; exon_number "7";
chr16	StringTie	exon	31707907	31713435	1000	+	.	gene_id "MSTRG.69391"; transcript_id "MSTRG.69391.140"; exon_number "8";
chr16	StringTie	exon	31722626	31722752	1000	+	.	gene_id "MSTRG.69391"; transcript_id "MSTRG.69391.140"; exon_number "9";
chr16	StringTie	exon	31723258	31723353	1000	+	.	gene_id "MSTRG.69391"; transcript_id "MSTRG.69391.140"; exon_number "10";
chr16	StringTie	exon	31753766	31753900	1000	+	.	gene_id "MSTRG.69391"; transcript_id "MSTRG.69391.140"; exon_number "11";
chr16	StringTie	exon	31759357	31759466	1000	+	.	gene_id "MSTRG.69391"; transcript_id "MSTRG.69391.140"; exon_number "12";
chr16	StringTie	exon	31760123	31761513	1000	+	.	gene_id "MSTRG.69391"; transcript_id "MSTRG.69391.140"; exon_number "13";
chr16	StringTie	transcript	31700595	31795097	1000	+	.	gene_id "MSTRG.69391"; transcript_id "MSTRG.69391.141";
chr16	StringTie	exon	31700595	31700738	1000	+	.	gene_id "MSTRG.69391"; transcript_id "MSTRG.69391.141"; exon_number "1";
chr16	StringTie	exon	31701663	31701858	1000	+	.	gene_id "MSTRG.69391"; transcript_id "MSTRG.69391.141"; exon_number "2";
chr16	StringTie	exon	31702535	31702681	1000	+	.	gene_id "MSTRG.69391"; transcript_id "MSTRG.69391.141"; exon_number "3";
chr16	StringTie	exon	31703156	31703367	1000	+	.	gene_id "MSTRG.69391"; transcript_id "MSTRG.69391.141"; exon_number "4";
chr16	StringTie	exon	31704220	31704390	1000	+	.	gene_id "MSTRG.69391"; transcript_id "MSTRG.69391.141"; exon_number "5";
chr16	StringTie	exon	31705349	31705472	1000	+	.	gene_id "MSTRG.69391"; transcript_id "MSTRG.69391.141"; exon_number "6";
chr16	StringTie	exon	31705672	31705792	1000	+	.	gene_id "MSTRG.69391"; transcript_id "MSTRG.69391.141"; exon_number "7";
chr16	StringTie	exon	31705890	31706034	1000	+	.	gene_id "MSTRG.69391"; transcript_id "MSTRG.69391.141"; exon_number "8";
chr16	StringTie	exon	31706421	31706454	1000	+	.	gene_id "MSTRG.69391"; transcript_id "MSTRG.69391.141"; exon_number "9";
chr16	StringTie	exon	31706891	31713435	1000	+	.	gene_id "MSTRG.69391"; transcript_id "MSTRG.69391.141"; exon_number "10";
chr16	StringTie	exon	31753766	31753900	1000	+	.	gene_id "MSTRG.69391"; transcript_id "MSTRG.69391.141"; exon_number "11";
chr16	StringTie	exon	31792630	31792730	1000	+	.	gene_id "MSTRG.69391"; transcript_id "MSTRG.69391.141"; exon_number "12";
chr16	StringTie	exon	31793335	31793411	1000	+	.	gene_id "MSTRG.69391"; transcript_id "MSTRG.69391.141"; exon_number "13";
chr16	StringTie	exon	31793702	31795097	1000	+	.	gene_id "MSTRG.69391"; transcript_id "MSTRG.69391.141"; exon_number "14";
chr16	StringTie	transcript	31700599	31761810	1000	+	.	gene_id "MSTRG.69391"; transcript_id "MSTRG.69391.143";
chr16	StringTie	exon	31700599	31700738	1000	+	.	gene_id "MSTRG.69391"; transcript_id "MSTRG.69391.143"; exon_number "1";
chr16	StringTie	exon	31701663	31701858	1000	+	.	gene_id "MSTRG.69391"; transcript_id "MSTRG.69391.143"; exon_number "2";
chr16	StringTie	exon	31702535	31702676	1000	+	.	gene_id "MSTRG.69391"; transcript_id "MSTRG.69391.143"; exon_number "3";
chr16	StringTie	exon	31703156	31703367	1000	+	.	gene_id "MSTRG.69391"; transcript_id "MSTRG.69391.143"; exon_number "4";
chr16	StringTie	exon	31704220	31704390	1000	+	.	gene_id "MSTRG.69391"; transcript_id "MSTRG.69391.143"; exon_number "5";
chr16	StringTie	exon	31705349	31705472	1000	+	.	gene_id "MSTRG.69391"; transcript_id "MSTRG.69391.143"; exon_number "6";
chr16	StringTie	exon	31705672	31705792	1000	+	.	gene_id "MSTRG.69391"; transcript_id "MSTRG.69391.143"; exon_number "7";
chr16	StringTie	exon	31705890	31706034	1000	+	.	gene_id "MSTRG.69391"; transcript_id "MSTRG.69391.143"; exon_number "8";
chr16	StringTie	exon	31706891	31713435	1000	+	.	gene_id "MSTRG.69391"; transcript_id "MSTRG.69391.143"; exon_number "9";
chr16	StringTie	exon	31722626	31722752	1000	+	.	gene_id "MSTRG.69391"; transcript_id "MSTRG.69391.143"; exon_number "10";
chr16	StringTie	exon	31723258	31723353	1000	+	.	gene_id "MSTRG.69391"; transcript_id "MSTRG.69391.143"; exon_number "11";
chr16	StringTie	exon	31753766	31753900	1000	+	.	gene_id "MSTRG.69391"; transcript_id "MSTRG.69391.143"; exon_number "12";
chr16	StringTie	exon	31759357	31761810	1000	+	.	gene_id "MSTRG.69391"; transcript_id "MSTRG.69391.143"; exon_number "13";
chr16	StringTie	transcript	31700609	31761934	1000	+	.	gene_id "MSTRG.69391"; transcript_id "MSTRG.69391.144";
chr16	StringTie	exon	31700609	31700738	1000	+	.	gene_id "MSTRG.69391"; transcript_id "MSTRG.69391.144"; exon_number "1";
chr16	StringTie	exon	31702535	31702681	1000	+	.	gene_id "MSTRG.69391"; transcript_id "MSTRG.69391.144"; exon_number "2";
chr16	StringTie	exon	31703156	31703367	1000	+	.	gene_id "MSTRG.69391"; transcript_id "MSTRG.69391.144"; exon_number "3";
chr16	StringTie	exon	31704220	31704390	1000	+	.	gene_id "MSTRG.69391"; transcript_id "MSTRG.69391.144"; exon_number "4";
chr16	StringTie	exon	31705349	31705472	1000	+	.	gene_id "MSTRG.69391"; transcript_id "MSTRG.69391.144"; exon_number "5";
chr16	StringTie	exon	31705672	31705792	1000	+	.	gene_id "MSTRG.69391"; transcript_id "MSTRG.69391.144"; exon_number "6";
chr16	StringTie	exon	31705890	31706034	1000	+	.	gene_id "MSTRG.69391"; transcript_id "MSTRG.69391.144"; exon_number "7";
chr16	StringTie	exon	31706891	31713435	1000	+	.	gene_id "MSTRG.69391"; transcript_id "MSTRG.69391.144"; exon_number "8";
chr16	StringTie	exon	31722626	31722752	1000	+	.	gene_id "MSTRG.69391"; transcript_id "MSTRG.69391.144"; exon_number "9";
chr16	StringTie	exon	31723258	31723353	1000	+	.	gene_id "MSTRG.69391"; transcript_id "MSTRG.69391.144"; exon_number "10";
chr16	StringTie	exon	31744609	31744765	1000	+	.	gene_id "MSTRG.69391"; transcript_id "MSTRG.69391.144"; exon_number "11";
chr16	StringTie	exon	31753766	31753900	1000	+	.	gene_id "MSTRG.69391"; transcript_id "MSTRG.69391.144"; exon_number "12";
chr16	StringTie	exon	31759357	31761934	1000	+	.	gene_id "MSTRG.69391"; transcript_id "MSTRG.69391.144"; exon_number "13";
chr16	StringTie	transcript	31700610	31716198	1000	+	.	gene_id "MSTRG.69391"; transcript_id "MSTRG.69391.145";
chr16	StringTie	exon	31700610	31700738	1000	+	.	gene_id "MSTRG.69391"; transcript_id "MSTRG.69391.145"; exon_number "1";
chr16	StringTie	exon	31702535	31702681	1000	+	.	gene_id "MSTRG.69391"; transcript_id "MSTRG.69391.145"; exon_number "2";
chr16	StringTie	exon	31703156	31703367	1000	+	.	gene_id "MSTRG.69391"; transcript_id "MSTRG.69391.145"; exon_number "3";
chr16	StringTie	exon	31704220	31704390	1000	+	.	gene_id "MSTRG.69391"; transcript_id "MSTRG.69391.145"; exon_number "4";
chr16	StringTie	exon	31705349	31705472	1000	+	.	gene_id "MSTRG.69391"; transcript_id "MSTRG.69391.145"; exon_number "5";
chr16	StringTie	exon	31705672	31706034	1000	+	.	gene_id "MSTRG.69391"; transcript_id "MSTRG.69391.145"; exon_number "6";
chr16	StringTie	exon	31706891	31713435	1000	+	.	gene_id "MSTRG.69391"; transcript_id "MSTRG.69391.145"; exon_number "7";
chr16	StringTie	exon	31714367	31714417	1000	+	.	gene_id "MSTRG.69391"; transcript_id "MSTRG.69391.145"; exon_number "8";
chr16	StringTie	exon	31716137	31716198	1000	+	.	gene_id "MSTRG.69391"; transcript_id "MSTRG.69391.145"; exon_number "9";
chr16	StringTie	transcript	31700611	31731235	1000	+	.	gene_id "MSTRG.69391"; transcript_id "MSTRG.69391.146";
chr16	StringTie	exon	31700611	31700738	1000	+	.	gene_id "MSTRG.69391"; transcript_id "MSTRG.69391.146"; exon_number "1";
chr16	StringTie	exon	31702535	31702681	1000	+	.	gene_id "MSTRG.69391"; transcript_id "MSTRG.69391.146"; exon_number "2";
chr16	StringTie	exon	31703156	31703367	1000	+	.	gene_id "MSTRG.69391"; transcript_id "MSTRG.69391.146"; exon_number "3";
chr16	StringTie	exon	31704220	31704390	1000	+	.	gene_id "MSTRG.69391"; transcript_id "MSTRG.69391.146"; exon_number "4";
chr16	StringTie	exon	31705349	31705472	1000	+	.	gene_id "MSTRG.69391"; transcript_id "MSTRG.69391.146"; exon_number "5";
chr16	StringTie	exon	31705672	31705792	1000	+	.	gene_id "MSTRG.69391"; transcript_id "MSTRG.69391.146"; exon_number "6";
chr16	StringTie	exon	31705890	31706454	1000	+	.	gene_id "MSTRG.69391"; transcript_id "MSTRG.69391.146"; exon_number "7";
chr16	StringTie	exon	31706891	31713435	1000	+	.	gene_id "MSTRG.69391"; transcript_id "MSTRG.69391.146"; exon_number "8";
chr16	StringTie	exon	31722626	31722752	1000	+	.	gene_id "MSTRG.69391"; transcript_id "MSTRG.69391.146"; exon_number "9";
chr16	StringTie	exon	31723258	31723353	1000	+	.	gene_id "MSTRG.69391"; transcript_id "MSTRG.69391.146"; exon_number "10";
chr16	StringTie	exon	31731209	31731235	1000	+	.	gene_id "MSTRG.69391"; transcript_id "MSTRG.69391.146"; exon_number "11";
chr16	StringTie	transcript	31700611	31761590	1000	+	.	gene_id "MSTRG.69391"; transcript_id "MSTRG.69391.147";
chr16	StringTie	exon	31700611	31700738	1000	+	.	gene_id "MSTRG.69391"; transcript_id "MSTRG.69391.147"; exon_number "1";
chr16	StringTie	exon	31702535	31702681	1000	+	.	gene_id "MSTRG.69391"; transcript_id "MSTRG.69391.147"; exon_number "2";
chr16	StringTie	exon	31703156	31703367	1000	+	.	gene_id "MSTRG.69391"; transcript_id "MSTRG.69391.147"; exon_number "3";
chr16	StringTie	exon	31704220	31704390	1000	+	.	gene_id "MSTRG.69391"; transcript_id "MSTRG.69391.147"; exon_number "4";
chr16	StringTie	exon	31705349	31705472	1000	+	.	gene_id "MSTRG.69391"; transcript_id "MSTRG.69391.147"; exon_number "5";
chr16	StringTie	exon	31705672	31706034	1000	+	.	gene_id "MSTRG.69391"; transcript_id "MSTRG.69391.147"; exon_number "6";
chr16	StringTie	exon	31706891	31706999	1000	+	.	gene_id "MSTRG.69391"; transcript_id "MSTRG.69391.147"; exon_number "7";
chr16	StringTie	exon	31722626	31722752	1000	+	.	gene_id "MSTRG.69391"; transcript_id "MSTRG.69391.147"; exon_number "8";
chr16	StringTie	exon	31723258	31723353	1000	+	.	gene_id "MSTRG.69391"; transcript_id "MSTRG.69391.147"; exon_number "9";
chr16	StringTie	exon	31733567	31733627	1000	+	.	gene_id "MSTRG.69391"; transcript_id "MSTRG.69391.147"; exon_number "10";
chr16	StringTie	exon	31753766	31753900	1000	+	.	gene_id "MSTRG.69391"; transcript_id "MSTRG.69391.147"; exon_number "11";
chr16	StringTie	exon	31754455	31761590	1000	+	.	gene_id "MSTRG.69391"; transcript_id "MSTRG.69391.147"; exon_number "12";
chr16	StringTie	transcript	31700613	31761602	1000	+	.	gene_id "MSTRG.69391"; transcript_id "MSTRG.69391.148";
chr16	StringTie	exon	31700613	31700738	1000	+	.	gene_id "MSTRG.69391"; transcript_id "MSTRG.69391.148"; exon_number "1";
chr16	StringTie	exon	31701663	31701858	1000	+	.	gene_id "MSTRG.69391"; transcript_id "MSTRG.69391.148"; exon_number "2";
chr16	StringTie	exon	31702535	31702681	1000	+	.	gene_id "MSTRG.69391"; transcript_id "MSTRG.69391.148"; exon_number "3";
chr16	StringTie	exon	31703156	31703367	1000	+	.	gene_id "MSTRG.69391"; transcript_id "MSTRG.69391.148"; exon_number "4";
chr16	StringTie	exon	31704220	31704390	1000	+	.	gene_id "MSTRG.69391"; transcript_id "MSTRG.69391.148"; exon_number "5";
chr16	StringTie	exon	31705349	31705472	1000	+	.	gene_id "MSTRG.69391"; transcript_id "MSTRG.69391.148"; exon_number "6";
chr16	StringTie	exon	31705672	31706034	1000	+	.	gene_id "MSTRG.69391"; transcript_id "MSTRG.69391.148"; exon_number "7";
chr16	StringTie	exon	31706891	31713448	1000	+	.	gene_id "MSTRG.69391"; transcript_id "MSTRG.69391.148"; exon_number "8";
chr16	StringTie	exon	31722626	31722752	1000	+	.	gene_id "MSTRG.69391"; transcript_id "MSTRG.69391.148"; exon_number "9";
chr16	StringTie	exon	31723258	31723353	1000	+	.	gene_id "MSTRG.69391"; transcript_id "MSTRG.69391.148"; exon_number "10";
chr16	StringTie	exon	31733567	31733627	1000	+	.	gene_id "MSTRG.69391"; transcript_id "MSTRG.69391.148"; exon_number "11";
chr16	StringTie	exon	31753766	31753900	1000	+	.	gene_id "MSTRG.69391"; transcript_id "MSTRG.69391.148"; exon_number "12";
chr16	StringTie	exon	31754455	31761602	1000	+	.	gene_id "MSTRG.69391"; transcript_id "MSTRG.69391.148"; exon_number "13";
chr16	StringTie	transcript	31700614	31761577	1000	+	.	gene_id "MSTRG.69391"; transcript_id "MSTRG.69391.149";
chr16	StringTie	exon	31700614	31700738	1000	+	.	gene_id "MSTRG.69391"; transcript_id "MSTRG.69391.149"; exon_number "1";
chr16	StringTie	exon	31702535	31702681	1000	+	.	gene_id "MSTRG.69391"; transcript_id "MSTRG.69391.149"; exon_number "2";
chr16	StringTie	exon	31703156	31703363	1000	+	.	gene_id "MSTRG.69391"; transcript_id "MSTRG.69391.149"; exon_number "3";
chr16	StringTie	exon	31704220	31704390	1000	+	.	gene_id "MSTRG.69391"; transcript_id "MSTRG.69391.149"; exon_number "4";
chr16	StringTie	exon	31705349	31705472	1000	+	.	gene_id "MSTRG.69391"; transcript_id "MSTRG.69391.149"; exon_number "5";
chr16	StringTie	exon	31705672	31705792	1000	+	.	gene_id "MSTRG.69391"; transcript_id "MSTRG.69391.149"; exon_number "6";
chr16	StringTie	exon	31705890	31705994	1000	+	.	gene_id "MSTRG.69391"; transcript_id "MSTRG.69391.149"; exon_number "7";
chr16	StringTie	exon	31706891	31713435	1000	+	.	gene_id "MSTRG.69391"; transcript_id "MSTRG.69391.149"; exon_number "8";
chr16	StringTie	exon	31733567	31733627	1000	+	.	gene_id "MSTRG.69391"; transcript_id "MSTRG.69391.149"; exon_number "9";
chr16	StringTie	exon	31753766	31753900	1000	+	.	gene_id "MSTRG.69391"; transcript_id "MSTRG.69391.149"; exon_number "10";
chr16	StringTie	exon	31759357	31761577	1000	+	.	gene_id "MSTRG.69391"; transcript_id "MSTRG.69391.149"; exon_number "11";
chr16	StringTie	transcript	31700498	31761544	1000	+	.	gene_id "MSTRG.69391"; transcript_id "MSTRG.69391.15";
chr16	StringTie	exon	31700498	31700738	1000	+	.	gene_id "MSTRG.69391"; transcript_id "MSTRG.69391.15"; exon_number "1";
chr16	StringTie	exon	31701663	31701858	1000	+	.	gene_id "MSTRG.69391"; transcript_id "MSTRG.69391.15"; exon_number "2";
chr16	StringTie	exon	31702535	31702681	1000	+	.	gene_id "MSTRG.69391"; transcript_id "MSTRG.69391.15"; exon_number "3";
chr16	StringTie	exon	31703156	31703363	1000	+	.	gene_id "MSTRG.69391"; transcript_id "MSTRG.69391.15"; exon_number "4";
chr16	StringTie	exon	31704220	31704390	1000	+	.	gene_id "MSTRG.69391"; transcript_id "MSTRG.69391.15"; exon_number "5";
chr16	StringTie	exon	31705349	31705472	1000	+	.	gene_id "MSTRG.69391"; transcript_id "MSTRG.69391.15"; exon_number "6";
chr16	StringTie	exon	31705672	31705792	1000	+	.	gene_id "MSTRG.69391"; transcript_id "MSTRG.69391.15"; exon_number "7";
chr16	StringTie	exon	31705890	31706454	1000	+	.	gene_id "MSTRG.69391"; transcript_id "MSTRG.69391.15"; exon_number "8";
chr16	StringTie	exon	31706891	31713435	1000	+	.	gene_id "MSTRG.69391"; transcript_id "MSTRG.69391.15"; exon_number "9";
chr16	StringTie	exon	31722626	31722752	1000	+	.	gene_id "MSTRG.69391"; transcript_id "MSTRG.69391.15"; exon_number "10";
chr16	StringTie	exon	31723258	31723353	1000	+	.	gene_id "MSTRG.69391"; transcript_id "MSTRG.69391.15"; exon_number "11";
chr16	StringTie	exon	31733567	31733627	1000	+	.	gene_id "MSTRG.69391"; transcript_id "MSTRG.69391.15"; exon_number "12";
chr16	StringTie	exon	31753766	31753900	1000	+	.	gene_id "MSTRG.69391"; transcript_id "MSTRG.69391.15"; exon_number "13";
chr16	StringTie	exon	31754455	31757845	1000	+	.	gene_id "MSTRG.69391"; transcript_id "MSTRG.69391.15"; exon_number "14";
chr16	StringTie	exon	31757878	31761544	1000	+	.	gene_id "MSTRG.69391"; transcript_id "MSTRG.69391.15"; exon_number "15";
chr16	StringTie	transcript	31700617	31723354	1000	+	.	gene_id "MSTRG.69391"; transcript_id "MSTRG.69391.150";
chr16	StringTie	exon	31700617	31700738	1000	+	.	gene_id "MSTRG.69391"; transcript_id "MSTRG.69391.150"; exon_number "1";
chr16	StringTie	exon	31702535	31702681	1000	+	.	gene_id "MSTRG.69391"; transcript_id "MSTRG.69391.150"; exon_number "2";
chr16	StringTie	exon	31703156	31703367	1000	+	.	gene_id "MSTRG.69391"; transcript_id "MSTRG.69391.150"; exon_number "3";
chr16	StringTie	exon	31704220	31704390	1000	+	.	gene_id "MSTRG.69391"; transcript_id "MSTRG.69391.150"; exon_number "4";
chr16	StringTie	exon	31705349	31705472	1000	+	.	gene_id "MSTRG.69391"; transcript_id "MSTRG.69391.150"; exon_number "5";
chr16	StringTie	exon	31705672	31705792	1000	+	.	gene_id "MSTRG.69391"; transcript_id "MSTRG.69391.150"; exon_number "6";
chr16	StringTie	exon	31705890	31705994	1000	+	.	gene_id "MSTRG.69391"; transcript_id "MSTRG.69391.150"; exon_number "7";
chr16	StringTie	exon	31706891	31706999	1000	+	.	gene_id "MSTRG.69391"; transcript_id "MSTRG.69391.150"; exon_number "8";
chr16	StringTie	exon	31722626	31722752	1000	+	.	gene_id "MSTRG.69391"; transcript_id "MSTRG.69391.150"; exon_number "9";
chr16	StringTie	exon	31723258	31723354	1000	+	.	gene_id "MSTRG.69391"; transcript_id "MSTRG.69391.150"; exon_number "10";
chr16	StringTie	transcript	31700618	31761531	1000	+	.	gene_id "MSTRG.69391"; transcript_id "MSTRG.69391.151";
chr16	StringTie	exon	31700618	31700738	1000	+	.	gene_id "MSTRG.69391"; transcript_id "MSTRG.69391.151"; exon_number "1";
chr16	StringTie	exon	31702535	31702681	1000	+	.	gene_id "MSTRG.69391"; transcript_id "MSTRG.69391.151"; exon_number "2";
chr16	StringTie	exon	31703156	31703367	1000	+	.	gene_id "MSTRG.69391"; transcript_id "MSTRG.69391.151"; exon_number "3";
chr16	StringTie	exon	31704220	31704390	1000	+	.	gene_id "MSTRG.69391"; transcript_id "MSTRG.69391.151"; exon_number "4";
chr16	StringTie	exon	31705349	31705472	1000	+	.	gene_id "MSTRG.69391"; transcript_id "MSTRG.69391.151"; exon_number "5";
chr16	StringTie	exon	31705672	31705792	1000	+	.	gene_id "MSTRG.69391"; transcript_id "MSTRG.69391.151"; exon_number "6";
chr16	StringTie	exon	31705890	31705994	1000	+	.	gene_id "MSTRG.69391"; transcript_id "MSTRG.69391.151"; exon_number "7";
chr16	StringTie	exon	31706421	31706454	1000	+	.	gene_id "MSTRG.69391"; transcript_id "MSTRG.69391.151"; exon_number "8";
chr16	StringTie	exon	31706891	31706999	1000	+	.	gene_id "MSTRG.69391"; transcript_id "MSTRG.69391.151"; exon_number "9";
chr16	StringTie	exon	31707907	31713435	1000	+	.	gene_id "MSTRG.69391"; transcript_id "MSTRG.69391.151"; exon_number "10";
chr16	StringTie	exon	31722626	31722752	1000	+	.	gene_id "MSTRG.69391"; transcript_id "MSTRG.69391.151"; exon_number "11";
chr16	StringTie	exon	31723258	31723353	1000	+	.	gene_id "MSTRG.69391"; transcript_id "MSTRG.69391.151"; exon_number "12";
chr16	StringTie	exon	31753766	31761531	1000	+	.	gene_id "MSTRG.69391"; transcript_id "MSTRG.69391.151"; exon_number "13";
chr16	StringTie	transcript	31700621	31712384	1000	+	.	gene_id "MSTRG.69391"; transcript_id "MSTRG.69391.152";
chr16	StringTie	exon	31700621	31700738	1000	+	.	gene_id "MSTRG.69391"; transcript_id "MSTRG.69391.152"; exon_number "1";
chr16	StringTie	exon	31701663	31701858	1000	+	.	gene_id "MSTRG.69391"; transcript_id "MSTRG.69391.152"; exon_number "2";
chr16	StringTie	exon	31702535	31702681	1000	+	.	gene_id "MSTRG.69391"; transcript_id "MSTRG.69391.152"; exon_number "3";
chr16	StringTie	exon	31703156	31703367	1000	+	.	gene_id "MSTRG.69391"; transcript_id "MSTRG.69391.152"; exon_number "4";
chr16	StringTie	exon	31704220	31704390	1000	+	.	gene_id "MSTRG.69391"; transcript_id "MSTRG.69391.152"; exon_number "5";
chr16	StringTie	exon	31705349	31705472	1000	+	.	gene_id "MSTRG.69391"; transcript_id "MSTRG.69391.152"; exon_number "6";
chr16	StringTie	exon	31705672	31705781	1000	+	.	gene_id "MSTRG.69391"; transcript_id "MSTRG.69391.152"; exon_number "7";
chr16	StringTie	exon	31705890	31706034	1000	+	.	gene_id "MSTRG.69391"; transcript_id "MSTRG.69391.152"; exon_number "8";
chr16	StringTie	exon	31706891	31712384	1000	+	.	gene_id "MSTRG.69391"; transcript_id "MSTRG.69391.152"; exon_number "9";
chr16	StringTie	transcript	31701589	31761629	1000	+	.	gene_id "MSTRG.69391"; transcript_id "MSTRG.69391.154";
chr16	StringTie	exon	31701589	31701858	1000	+	.	gene_id "MSTRG.69391"; transcript_id "MSTRG.69391.154"; exon_number "1";
chr16	StringTie	exon	31702535	31702681	1000	+	.	gene_id "MSTRG.69391"; transcript_id "MSTRG.69391.154"; exon_number "2";
chr16	StringTie	exon	31703156	31703363	1000	+	.	gene_id "MSTRG.69391"; transcript_id "MSTRG.69391.154"; exon_number "3";
chr16	StringTie	exon	31704220	31704390	1000	+	.	gene_id "MSTRG.69391"; transcript_id "MSTRG.69391.154"; exon_number "4";
chr16	StringTie	exon	31705349	31705472	1000	+	.	gene_id "MSTRG.69391"; transcript_id "MSTRG.69391.154"; exon_number "5";
chr16	StringTie	exon	31705672	31705792	1000	+	.	gene_id "MSTRG.69391"; transcript_id "MSTRG.69391.154"; exon_number "6";
chr16	StringTie	exon	31705890	31705994	1000	+	.	gene_id "MSTRG.69391"; transcript_id "MSTRG.69391.154"; exon_number "7";
chr16	StringTie	exon	31706421	31706454	1000	+	.	gene_id "MSTRG.69391"; transcript_id "MSTRG.69391.154"; exon_number "8";
chr16	StringTie	exon	31706891	31713435	1000	+	.	gene_id "MSTRG.69391"; transcript_id "MSTRG.69391.154"; exon_number "9";
chr16	StringTie	exon	31722626	31722752	1000	+	.	gene_id "MSTRG.69391"; transcript_id "MSTRG.69391.154"; exon_number "10";
chr16	StringTie	exon	31723258	31723353	1000	+	.	gene_id "MSTRG.69391"; transcript_id "MSTRG.69391.154"; exon_number "11";
chr16	StringTie	exon	31733567	31733627	1000	+	.	gene_id "MSTRG.69391"; transcript_id "MSTRG.69391.154"; exon_number "12";
chr16	StringTie	exon	31753766	31761629	1000	+	.	gene_id "MSTRG.69391"; transcript_id "MSTRG.69391.154"; exon_number "13";
chr16	StringTie	transcript	31701601	31761553	1000	+	.	gene_id "MSTRG.69391"; transcript_id "MSTRG.69391.155";
chr16	StringTie	exon	31701601	31701858	1000	+	.	gene_id "MSTRG.69391"; transcript_id "MSTRG.69391.155"; exon_number "1";
chr16	StringTie	exon	31702535	31702681	1000	+	.	gene_id "MSTRG.69391"; transcript_id "MSTRG.69391.155"; exon_number "2";
chr16	StringTie	exon	31703156	31703363	1000	+	.	gene_id "MSTRG.69391"; transcript_id "MSTRG.69391.155"; exon_number "3";
chr16	StringTie	exon	31704220	31704390	1000	+	.	gene_id "MSTRG.69391"; transcript_id "MSTRG.69391.155"; exon_number "4";
chr16	StringTie	exon	31705349	31705472	1000	+	.	gene_id "MSTRG.69391"; transcript_id "MSTRG.69391.155"; exon_number "5";
chr16	StringTie	exon	31705672	31705792	1000	+	.	gene_id "MSTRG.69391"; transcript_id "MSTRG.69391.155"; exon_number "6";
chr16	StringTie	exon	31705890	31706034	1000	+	.	gene_id "MSTRG.69391"; transcript_id "MSTRG.69391.155"; exon_number "7";
chr16	StringTie	exon	31706891	31713448	1000	+	.	gene_id "MSTRG.69391"; transcript_id "MSTRG.69391.155"; exon_number "8";
chr16	StringTie	exon	31722626	31722752	1000	+	.	gene_id "MSTRG.69391"; transcript_id "MSTRG.69391.155"; exon_number "9";
chr16	StringTie	exon	31723258	31723353	1000	+	.	gene_id "MSTRG.69391"; transcript_id "MSTRG.69391.155"; exon_number "10";
chr16	StringTie	exon	31753766	31753900	1000	+	.	gene_id "MSTRG.69391"; transcript_id "MSTRG.69391.155"; exon_number "11";
chr16	StringTie	exon	31754455	31761553	1000	+	.	gene_id "MSTRG.69391"; transcript_id "MSTRG.69391.155"; exon_number "12";
chr16	StringTie	transcript	31701668	31761847	1000	+	.	gene_id "MSTRG.69391"; transcript_id "MSTRG.69391.156";
chr16	StringTie	exon	31701668	31701858	1000	+	.	gene_id "MSTRG.69391"; transcript_id "MSTRG.69391.156"; exon_number "1";
chr16	StringTie	exon	31702535	31702681	1000	+	.	gene_id "MSTRG.69391"; transcript_id "MSTRG.69391.156"; exon_number "2";
chr16	StringTie	exon	31703158	31703363	1000	+	.	gene_id "MSTRG.69391"; transcript_id "MSTRG.69391.156"; exon_number "3";
chr16	StringTie	exon	31704220	31704390	1000	+	.	gene_id "MSTRG.69391"; transcript_id "MSTRG.69391.156"; exon_number "4";
chr16	StringTie	exon	31705349	31705472	1000	+	.	gene_id "MSTRG.69391"; transcript_id "MSTRG.69391.156"; exon_number "5";
chr16	StringTie	exon	31705672	31705792	1000	+	.	gene_id "MSTRG.69391"; transcript_id "MSTRG.69391.156"; exon_number "6";
chr16	StringTie	exon	31705890	31706034	1000	+	.	gene_id "MSTRG.69391"; transcript_id "MSTRG.69391.156"; exon_number "7";
chr16	StringTie	exon	31706891	31713448	1000	+	.	gene_id "MSTRG.69391"; transcript_id "MSTRG.69391.156"; exon_number "8";
chr16	StringTie	exon	31718913	31719053	1000	+	.	gene_id "MSTRG.69391"; transcript_id "MSTRG.69391.156"; exon_number "9";
chr16	StringTie	exon	31722626	31722752	1000	+	.	gene_id "MSTRG.69391"; transcript_id "MSTRG.69391.156"; exon_number "10";
chr16	StringTie	exon	31723258	31723353	1000	+	.	gene_id "MSTRG.69391"; transcript_id "MSTRG.69391.156"; exon_number "11";
chr16	StringTie	exon	31733567	31733627	1000	+	.	gene_id "MSTRG.69391"; transcript_id "MSTRG.69391.156"; exon_number "12";
chr16	StringTie	exon	31753766	31753900	1000	+	.	gene_id "MSTRG.69391"; transcript_id "MSTRG.69391.156"; exon_number "13";
chr16	StringTie	exon	31759357	31761847	1000	+	.	gene_id "MSTRG.69391"; transcript_id "MSTRG.69391.156"; exon_number "14";
chr16	StringTie	transcript	31701668	31712021	1000	+	.	gene_id "MSTRG.69391"; transcript_id "MSTRG.69391.157";
chr16	StringTie	exon	31701668	31701858	1000	+	.	gene_id "MSTRG.69391"; transcript_id "MSTRG.69391.157"; exon_number "1";
chr16	StringTie	exon	31702535	31702681	1000	+	.	gene_id "MSTRG.69391"; transcript_id "MSTRG.69391.157"; exon_number "2";
chr16	StringTie	exon	31703156	31703363	1000	+	.	gene_id "MSTRG.69391"; transcript_id "MSTRG.69391.157"; exon_number "3";
chr16	StringTie	exon	31704220	31704390	1000	+	.	gene_id "MSTRG.69391"; transcript_id "MSTRG.69391.157"; exon_number "4";
chr16	StringTie	exon	31705349	31705472	1000	+	.	gene_id "MSTRG.69391"; transcript_id "MSTRG.69391.157"; exon_number "5";
chr16	StringTie	exon	31705672	31705792	1000	+	.	gene_id "MSTRG.69391"; transcript_id "MSTRG.69391.157"; exon_number "6";
chr16	StringTie	exon	31705890	31706034	1000	+	.	gene_id "MSTRG.69391"; transcript_id "MSTRG.69391.157"; exon_number "7";
chr16	StringTie	exon	31706421	31706501	1000	+	.	gene_id "MSTRG.69391"; transcript_id "MSTRG.69391.157"; exon_number "8";
chr16	StringTie	exon	31706582	31712021	1000	+	.	gene_id "MSTRG.69391"; transcript_id "MSTRG.69391.157"; exon_number "9";
chr16	StringTie	transcript	31701668	31761548	1000	+	.	gene_id "MSTRG.69391"; transcript_id "MSTRG.69391.158";
chr16	StringTie	exon	31701668	31701858	1000	+	.	gene_id "MSTRG.69391"; transcript_id "MSTRG.69391.158"; exon_number "1";
chr16	StringTie	exon	31702535	31702681	1000	+	.	gene_id "MSTRG.69391"; transcript_id "MSTRG.69391.158"; exon_number "2";
chr16	StringTie	exon	31703156	31703363	1000	+	.	gene_id "MSTRG.69391"; transcript_id "MSTRG.69391.158"; exon_number "3";
chr16	StringTie	exon	31704220	31704390	1000	+	.	gene_id "MSTRG.69391"; transcript_id "MSTRG.69391.158"; exon_number "4";
chr16	StringTie	exon	31705349	31705472	1000	+	.	gene_id "MSTRG.69391"; transcript_id "MSTRG.69391.158"; exon_number "5";
chr16	StringTie	exon	31705672	31705792	1000	+	.	gene_id "MSTRG.69391"; transcript_id "MSTRG.69391.158"; exon_number "6";
chr16	StringTie	exon	31705890	31706034	1000	+	.	gene_id "MSTRG.69391"; transcript_id "MSTRG.69391.158"; exon_number "7";
chr16	StringTie	exon	31706891	31713435	1000	+	.	gene_id "MSTRG.69391"; transcript_id "MSTRG.69391.158"; exon_number "8";
chr16	StringTie	exon	31722626	31722752	1000	+	.	gene_id "MSTRG.69391"; transcript_id "MSTRG.69391.158"; exon_number "9";
chr16	StringTie	exon	31723258	31723353	1000	+	.	gene_id "MSTRG.69391"; transcript_id "MSTRG.69391.158"; exon_number "10";
chr16	StringTie	exon	31733567	31733627	1000	+	.	gene_id "MSTRG.69391"; transcript_id "MSTRG.69391.158"; exon_number "11";
chr16	StringTie	exon	31753766	31761548	1000	+	.	gene_id "MSTRG.69391"; transcript_id "MSTRG.69391.158"; exon_number "12";
chr16	StringTie	transcript	31701673	31761610	1000	+	.	gene_id "MSTRG.69391"; transcript_id "MSTRG.69391.159";
chr16	StringTie	exon	31701673	31701858	1000	+	.	gene_id "MSTRG.69391"; transcript_id "MSTRG.69391.159"; exon_number "1";
chr16	StringTie	exon	31702535	31702681	1000	+	.	gene_id "MSTRG.69391"; transcript_id "MSTRG.69391.159"; exon_number "2";
chr16	StringTie	exon	31703156	31703367	1000	+	.	gene_id "MSTRG.69391"; transcript_id "MSTRG.69391.159"; exon_number "3";
chr16	StringTie	exon	31704220	31704390	1000	+	.	gene_id "MSTRG.69391"; transcript_id "MSTRG.69391.159"; exon_number "4";
chr16	StringTie	exon	31705349	31705472	1000	+	.	gene_id "MSTRG.69391"; transcript_id "MSTRG.69391.159"; exon_number "5";
chr16	StringTie	exon	31705672	31705792	1000	+	.	gene_id "MSTRG.69391"; transcript_id "MSTRG.69391.159"; exon_number "6";
chr16	StringTie	exon	31705890	31705994	1000	+	.	gene_id "MSTRG.69391"; transcript_id "MSTRG.69391.159"; exon_number "7";
chr16	StringTie	exon	31706421	31706454	1000	+	.	gene_id "MSTRG.69391"; transcript_id "MSTRG.69391.159"; exon_number "8";
chr16	StringTie	exon	31706891	31713448	1000	+	.	gene_id "MSTRG.69391"; transcript_id "MSTRG.69391.159"; exon_number "9";
chr16	StringTie	exon	31722626	31722752	1000	+	.	gene_id "MSTRG.69391"; transcript_id "MSTRG.69391.159"; exon_number "10";
chr16	StringTie	exon	31723258	31723353	1000	+	.	gene_id "MSTRG.69391"; transcript_id "MSTRG.69391.159"; exon_number "11";
chr16	StringTie	exon	31733567	31733627	1000	+	.	gene_id "MSTRG.69391"; transcript_id "MSTRG.69391.159"; exon_number "12";
chr16	StringTie	exon	31753766	31761610	1000	+	.	gene_id "MSTRG.69391"; transcript_id "MSTRG.69391.159"; exon_number "13";
chr16	StringTie	transcript	31700509	31761604	1000	+	.	gene_id "MSTRG.69391"; transcript_id "MSTRG.69391.16";
chr16	StringTie	exon	31700509	31700738	1000	+	.	gene_id "MSTRG.69391"; transcript_id "MSTRG.69391.16"; exon_number "1";
chr16	StringTie	exon	31702535	31702681	1000	+	.	gene_id "MSTRG.69391"; transcript_id "MSTRG.69391.16"; exon_number "2";
chr16	StringTie	exon	31703156	31703367	1000	+	.	gene_id "MSTRG.69391"; transcript_id "MSTRG.69391.16"; exon_number "3";
chr16	StringTie	exon	31704220	31704390	1000	+	.	gene_id "MSTRG.69391"; transcript_id "MSTRG.69391.16"; exon_number "4";
chr16	StringTie	exon	31705349	31705472	1000	+	.	gene_id "MSTRG.69391"; transcript_id "MSTRG.69391.16"; exon_number "5";
chr16	StringTie	exon	31705672	31705792	1000	+	.	gene_id "MSTRG.69391"; transcript_id "MSTRG.69391.16"; exon_number "6";
chr16	StringTie	exon	31705890	31706034	1000	+	.	gene_id "MSTRG.69391"; transcript_id "MSTRG.69391.16"; exon_number "7";
chr16	StringTie	exon	31706891	31713435	1000	+	.	gene_id "MSTRG.69391"; transcript_id "MSTRG.69391.16"; exon_number "8";
chr16	StringTie	exon	31722626	31722752	1000	+	.	gene_id "MSTRG.69391"; transcript_id "MSTRG.69391.16"; exon_number "9";
chr16	StringTie	exon	31723258	31723353	1000	+	.	gene_id "MSTRG.69391"; transcript_id "MSTRG.69391.16"; exon_number "10";
chr16	StringTie	exon	31733567	31733627	1000	+	.	gene_id "MSTRG.69391"; transcript_id "MSTRG.69391.16"; exon_number "11";
chr16	StringTie	exon	31753766	31753900	1000	+	.	gene_id "MSTRG.69391"; transcript_id "MSTRG.69391.16"; exon_number "12";
chr16	StringTie	exon	31754455	31761604	1000	+	.	gene_id "MSTRG.69391"; transcript_id "MSTRG.69391.16"; exon_number "13";
chr16	StringTie	transcript	31701682	31761579	1000	+	.	gene_id "MSTRG.69391"; transcript_id "MSTRG.69391.160";
chr16	StringTie	exon	31701682	31701858	1000	+	.	gene_id "MSTRG.69391"; transcript_id "MSTRG.69391.160"; exon_number "1";
chr16	StringTie	exon	31702535	31702681	1000	+	.	gene_id "MSTRG.69391"; transcript_id "MSTRG.69391.160"; exon_number "2";
chr16	StringTie	exon	31703156	31703367	1000	+	.	gene_id "MSTRG.69391"; transcript_id "MSTRG.69391.160"; exon_number "3";
chr16	StringTie	exon	31704220	31704390	1000	+	.	gene_id "MSTRG.69391"; transcript_id "MSTRG.69391.160"; exon_number "4";
chr16	StringTie	exon	31705349	31705472	1000	+	.	gene_id "MSTRG.69391"; transcript_id "MSTRG.69391.160"; exon_number "5";
chr16	StringTie	exon	31705672	31705792	1000	+	.	gene_id "MSTRG.69391"; transcript_id "MSTRG.69391.160"; exon_number "6";
chr16	StringTie	exon	31705890	31706501	1000	+	.	gene_id "MSTRG.69391"; transcript_id "MSTRG.69391.160"; exon_number "7";
chr16	StringTie	exon	31706582	31713435	1000	+	.	gene_id "MSTRG.69391"; transcript_id "MSTRG.69391.160"; exon_number "8";
chr16	StringTie	exon	31722626	31722752	1000	+	.	gene_id "MSTRG.69391"; transcript_id "MSTRG.69391.160"; exon_number "9";
chr16	StringTie	exon	31723258	31723353	1000	+	.	gene_id "MSTRG.69391"; transcript_id "MSTRG.69391.160"; exon_number "10";
chr16	StringTie	exon	31733567	31733627	1000	+	.	gene_id "MSTRG.69391"; transcript_id "MSTRG.69391.160"; exon_number "11";
chr16	StringTie	exon	31753766	31761579	1000	+	.	gene_id "MSTRG.69391"; transcript_id "MSTRG.69391.160"; exon_number "12";
chr16	StringTie	transcript	31701720	31794889	1000	+	.	gene_id "MSTRG.69391"; transcript_id "MSTRG.69391.161";
chr16	StringTie	exon	31701720	31701858	1000	+	.	gene_id "MSTRG.69391"; transcript_id "MSTRG.69391.161"; exon_number "1";
chr16	StringTie	exon	31702535	31702681	1000	+	.	gene_id "MSTRG.69391"; transcript_id "MSTRG.69391.161"; exon_number "2";
chr16	StringTie	exon	31703156	31703367	1000	+	.	gene_id "MSTRG.69391"; transcript_id "MSTRG.69391.161"; exon_number "3";
chr16	StringTie	exon	31704220	31704390	1000	+	.	gene_id "MSTRG.69391"; transcript_id "MSTRG.69391.161"; exon_number "4";
chr16	StringTie	exon	31705349	31705472	1000	+	.	gene_id "MSTRG.69391"; transcript_id "MSTRG.69391.161"; exon_number "5";
chr16	StringTie	exon	31705672	31705792	1000	+	.	gene_id "MSTRG.69391"; transcript_id "MSTRG.69391.161"; exon_number "6";
chr16	StringTie	exon	31705890	31706454	1000	+	.	gene_id "MSTRG.69391"; transcript_id "MSTRG.69391.161"; exon_number "7";
chr16	StringTie	exon	31706891	31713435	1000	+	.	gene_id "MSTRG.69391"; transcript_id "MSTRG.69391.161"; exon_number "8";
chr16	StringTie	exon	31753766	31753900	1000	+	.	gene_id "MSTRG.69391"; transcript_id "MSTRG.69391.161"; exon_number "9";
chr16	StringTie	exon	31792630	31792730	1000	+	.	gene_id "MSTRG.69391"; transcript_id "MSTRG.69391.161"; exon_number "10";
chr16	StringTie	exon	31793335	31793411	1000	+	.	gene_id "MSTRG.69391"; transcript_id "MSTRG.69391.161"; exon_number "11";
chr16	StringTie	exon	31793702	31794889	1000	+	.	gene_id "MSTRG.69391"; transcript_id "MSTRG.69391.161"; exon_number "12";
chr16	StringTie	transcript	31701844	31761847	1000	+	.	gene_id "MSTRG.69391"; transcript_id "MSTRG.69391.162";
chr16	StringTie	exon	31701844	31701858	1000	+	.	gene_id "MSTRG.69391"; transcript_id "MSTRG.69391.162"; exon_number "1";
chr16	StringTie	exon	31702535	31702653	1000	+	.	gene_id "MSTRG.69391"; transcript_id "MSTRG.69391.162"; exon_number "2";
chr16	StringTie	exon	31713263	31713435	1000	+	.	gene_id "MSTRG.69391"; transcript_id "MSTRG.69391.162"; exon_number "3";
chr16	StringTie	exon	31722626	31722752	1000	+	.	gene_id "MSTRG.69391"; transcript_id "MSTRG.69391.162"; exon_number "4";
chr16	StringTie	exon	31723258	31723353	1000	+	.	gene_id "MSTRG.69391"; transcript_id "MSTRG.69391.162"; exon_number "5";
chr16	StringTie	exon	31733511	31733627	1000	+	.	gene_id "MSTRG.69391"; transcript_id "MSTRG.69391.162"; exon_number "6";
chr16	StringTie	exon	31753766	31753900	1000	+	.	gene_id "MSTRG.69391"; transcript_id "MSTRG.69391.162"; exon_number "7";
chr16	StringTie	exon	31754455	31761847	1000	+	.	gene_id "MSTRG.69391"; transcript_id "MSTRG.69391.162"; exon_number "8";
chr16	StringTie	transcript	31702511	31761565	1000	+	.	gene_id "MSTRG.69391"; transcript_id "MSTRG.69391.163";
chr16	StringTie	exon	31702511	31702681	1000	+	.	gene_id "MSTRG.69391"; transcript_id "MSTRG.69391.163"; exon_number "1";
chr16	StringTie	exon	31703156	31703367	1000	+	.	gene_id "MSTRG.69391"; transcript_id "MSTRG.69391.163"; exon_number "2";
chr16	StringTie	exon	31704220	31704390	1000	+	.	gene_id "MSTRG.69391"; transcript_id "MSTRG.69391.163"; exon_number "3";
chr16	StringTie	exon	31705349	31705472	1000	+	.	gene_id "MSTRG.69391"; transcript_id "MSTRG.69391.163"; exon_number "4";
chr16	StringTie	exon	31705672	31706034	1000	+	.	gene_id "MSTRG.69391"; transcript_id "MSTRG.69391.163"; exon_number "5";
chr16	StringTie	exon	31706891	31713435	1000	+	.	gene_id "MSTRG.69391"; transcript_id "MSTRG.69391.163"; exon_number "6";
chr16	StringTie	exon	31722626	31722752	1000	+	.	gene_id "MSTRG.69391"; transcript_id "MSTRG.69391.163"; exon_number "7";
chr16	StringTie	exon	31723258	31723353	1000	+	.	gene_id "MSTRG.69391"; transcript_id "MSTRG.69391.163"; exon_number "8";
chr16	StringTie	exon	31744609	31744765	1000	+	.	gene_id "MSTRG.69391"; transcript_id "MSTRG.69391.163"; exon_number "9";
chr16	StringTie	exon	31753766	31753900	1000	+	.	gene_id "MSTRG.69391"; transcript_id "MSTRG.69391.163"; exon_number "10";
chr16	StringTie	exon	31759357	31761565	1000	+	.	gene_id "MSTRG.69391"; transcript_id "MSTRG.69391.163"; exon_number "11";
chr16	StringTie	transcript	31702534	31761680	1000	+	.	gene_id "MSTRG.69391"; transcript_id "MSTRG.69391.164";
chr16	StringTie	exon	31702534	31702681	1000	+	.	gene_id "MSTRG.69391"; transcript_id "MSTRG.69391.164"; exon_number "1";
chr16	StringTie	exon	31703156	31703367	1000	+	.	gene_id "MSTRG.69391"; transcript_id "MSTRG.69391.164"; exon_number "2";
chr16	StringTie	exon	31704220	31704390	1000	+	.	gene_id "MSTRG.69391"; transcript_id "MSTRG.69391.164"; exon_number "3";
chr16	StringTie	exon	31705349	31705472	1000	+	.	gene_id "MSTRG.69391"; transcript_id "MSTRG.69391.164"; exon_number "4";
chr16	StringTie	exon	31705672	31705792	1000	+	.	gene_id "MSTRG.69391"; transcript_id "MSTRG.69391.164"; exon_number "5";
chr16	StringTie	exon	31705890	31706034	1000	+	.	gene_id "MSTRG.69391"; transcript_id "MSTRG.69391.164"; exon_number "6";
chr16	StringTie	exon	31706891	31706999	1000	+	.	gene_id "MSTRG.69391"; transcript_id "MSTRG.69391.164"; exon_number "7";
chr16	StringTie	exon	31707907	31713435	1000	+	.	gene_id "MSTRG.69391"; transcript_id "MSTRG.69391.164"; exon_number "8";
chr16	StringTie	exon	31718913	31719053	1000	+	.	gene_id "MSTRG.69391"; transcript_id "MSTRG.69391.164"; exon_number "9";
chr16	StringTie	exon	31722626	31722752	1000	+	.	gene_id "MSTRG.69391"; transcript_id "MSTRG.69391.164"; exon_number "10";
chr16	StringTie	exon	31723258	31723353	1000	+	.	gene_id "MSTRG.69391"; transcript_id "MSTRG.69391.164"; exon_number "11";
chr16	StringTie	exon	31733567	31733627	1000	+	.	gene_id "MSTRG.69391"; transcript_id "MSTRG.69391.164"; exon_number "12";
chr16	StringTie	exon	31753766	31753900	1000	+	.	gene_id "MSTRG.69391"; transcript_id "MSTRG.69391.164"; exon_number "13";
chr16	StringTie	exon	31754455	31761680	1000	+	.	gene_id "MSTRG.69391"; transcript_id "MSTRG.69391.164"; exon_number "14";
chr16	StringTie	transcript	31702535	31759924	1000	+	.	gene_id "MSTRG.69391"; transcript_id "MSTRG.69391.165";
chr16	StringTie	exon	31702535	31702681	1000	+	.	gene_id "MSTRG.69391"; transcript_id "MSTRG.69391.165"; exon_number "1";
chr16	StringTie	exon	31703156	31703367	1000	+	.	gene_id "MSTRG.69391"; transcript_id "MSTRG.69391.165"; exon_number "2";
chr16	StringTie	exon	31704220	31704390	1000	+	.	gene_id "MSTRG.69391"; transcript_id "MSTRG.69391.165"; exon_number "3";
chr16	StringTie	exon	31705349	31705472	1000	+	.	gene_id "MSTRG.69391"; transcript_id "MSTRG.69391.165"; exon_number "4";
chr16	StringTie	exon	31705672	31705792	1000	+	.	gene_id "MSTRG.69391"; transcript_id "MSTRG.69391.165"; exon_number "5";
chr16	StringTie	exon	31705890	31706740	1000	+	.	gene_id "MSTRG.69391"; transcript_id "MSTRG.69391.165"; exon_number "6";
chr16	StringTie	exon	31706891	31706999	1000	+	.	gene_id "MSTRG.69391"; transcript_id "MSTRG.69391.165"; exon_number "7";
chr16	StringTie	exon	31722626	31722752	1000	+	.	gene_id "MSTRG.69391"; transcript_id "MSTRG.69391.165"; exon_number "8";
chr16	StringTie	exon	31723258	31723353	1000	+	.	gene_id "MSTRG.69391"; transcript_id "MSTRG.69391.165"; exon_number "9";
chr16	StringTie	exon	31753766	31753900	1000	+	.	gene_id "MSTRG.69391"; transcript_id "MSTRG.69391.165"; exon_number "10";
chr16	StringTie	exon	31759357	31759924	1000	+	.	gene_id "MSTRG.69391"; transcript_id "MSTRG.69391.165"; exon_number "11";
chr16	StringTie	transcript	31702535	31736568	1000	+	.	gene_id "MSTRG.69391"; transcript_id "MSTRG.69391.166";
chr16	StringTie	exon	31702535	31702681	1000	+	.	gene_id "MSTRG.69391"; transcript_id "MSTRG.69391.166"; exon_number "1";
chr16	StringTie	exon	31703156	31703367	1000	+	.	gene_id "MSTRG.69391"; transcript_id "MSTRG.69391.166"; exon_number "2";
chr16	StringTie	exon	31704220	31704390	1000	+	.	gene_id "MSTRG.69391"; transcript_id "MSTRG.69391.166"; exon_number "3";
chr16	StringTie	exon	31705349	31705472	1000	+	.	gene_id "MSTRG.69391"; transcript_id "MSTRG.69391.166"; exon_number "4";
chr16	StringTie	exon	31705672	31705792	1000	+	.	gene_id "MSTRG.69391"; transcript_id "MSTRG.69391.166"; exon_number "5";
chr16	StringTie	exon	31705890	31706034	1000	+	.	gene_id "MSTRG.69391"; transcript_id "MSTRG.69391.166"; exon_number "6";
chr16	StringTie	exon	31706891	31713435	1000	+	.	gene_id "MSTRG.69391"; transcript_id "MSTRG.69391.166"; exon_number "7";
chr16	StringTie	exon	31722626	31722752	1000	+	.	gene_id "MSTRG.69391"; transcript_id "MSTRG.69391.166"; exon_number "8";
chr16	StringTie	exon	31723258	31723353	1000	+	.	gene_id "MSTRG.69391"; transcript_id "MSTRG.69391.166"; exon_number "9";
chr16	StringTie	exon	31733567	31733627	1000	+	.	gene_id "MSTRG.69391"; transcript_id "MSTRG.69391.166"; exon_number "10";
chr16	StringTie	exon	31736538	31736568	1000	+	.	gene_id "MSTRG.69391"; transcript_id "MSTRG.69391.166"; exon_number "11";
chr16	StringTie	transcript	31702537	31761750	1000	+	.	gene_id "MSTRG.69391"; transcript_id "MSTRG.69391.167";
chr16	StringTie	exon	31702537	31702681	1000	+	.	gene_id "MSTRG.69391"; transcript_id "MSTRG.69391.167"; exon_number "1";
chr16	StringTie	exon	31703156	31703367	1000	+	.	gene_id "MSTRG.69391"; transcript_id "MSTRG.69391.167"; exon_number "2";
chr16	StringTie	exon	31704220	31704390	1000	+	.	gene_id "MSTRG.69391"; transcript_id "MSTRG.69391.167"; exon_number "3";
chr16	StringTie	exon	31705349	31705472	1000	+	.	gene_id "MSTRG.69391"; transcript_id "MSTRG.69391.167"; exon_number "4";
chr16	StringTie	exon	31705672	31705792	1000	+	.	gene_id "MSTRG.69391"; transcript_id "MSTRG.69391.167"; exon_number "5";
chr16	StringTie	exon	31705890	31706454	1000	+	.	gene_id "MSTRG.69391"; transcript_id "MSTRG.69391.167"; exon_number "6";
chr16	StringTie	exon	31706891	31713448	1000	+	.	gene_id "MSTRG.69391"; transcript_id "MSTRG.69391.167"; exon_number "7";
chr16	StringTie	exon	31722626	31722752	1000	+	.	gene_id "MSTRG.69391"; transcript_id "MSTRG.69391.167"; exon_number "8";
chr16	StringTie	exon	31723258	31723353	1000	+	.	gene_id "MSTRG.69391"; transcript_id "MSTRG.69391.167"; exon_number "9";
chr16	StringTie	exon	31753766	31761750	1000	+	.	gene_id "MSTRG.69391"; transcript_id "MSTRG.69391.167"; exon_number "10";
chr16	StringTie	transcript	31702538	31712114	1000	+	.	gene_id "MSTRG.69391"; transcript_id "MSTRG.69391.168";
chr16	StringTie	exon	31702538	31702681	1000	+	.	gene_id "MSTRG.69391"; transcript_id "MSTRG.69391.168"; exon_number "1";
chr16	StringTie	exon	31703156	31703367	1000	+	.	gene_id "MSTRG.69391"; transcript_id "MSTRG.69391.168"; exon_number "2";
chr16	StringTie	exon	31704220	31704390	1000	+	.	gene_id "MSTRG.69391"; transcript_id "MSTRG.69391.168"; exon_number "3";
chr16	StringTie	exon	31705349	31705472	1000	+	.	gene_id "MSTRG.69391"; transcript_id "MSTRG.69391.168"; exon_number "4";
chr16	StringTie	exon	31705890	31706501	1000	+	.	gene_id "MSTRG.69391"; transcript_id "MSTRG.69391.168"; exon_number "5";
chr16	StringTie	exon	31706891	31712114	1000	+	.	gene_id "MSTRG.69391"; transcript_id "MSTRG.69391.168"; exon_number "6";
chr16	StringTie	transcript	31702542	31761937	1000	+	.	gene_id "MSTRG.69391"; transcript_id "MSTRG.69391.169";
chr16	StringTie	exon	31702542	31702681	1000	+	.	gene_id "MSTRG.69391"; transcript_id "MSTRG.69391.169"; exon_number "1";
chr16	StringTie	exon	31703156	31703367	1000	+	.	gene_id "MSTRG.69391"; transcript_id "MSTRG.69391.169"; exon_number "2";
chr16	StringTie	exon	31704220	31704390	1000	+	.	gene_id "MSTRG.69391"; transcript_id "MSTRG.69391.169"; exon_number "3";
chr16	StringTie	exon	31705349	31705472	1000	+	.	gene_id "MSTRG.69391"; transcript_id "MSTRG.69391.169"; exon_number "4";
chr16	StringTie	exon	31705672	31705792	1000	+	.	gene_id "MSTRG.69391"; transcript_id "MSTRG.69391.169"; exon_number "5";
chr16	StringTie	exon	31705890	31706034	1000	+	.	gene_id "MSTRG.69391"; transcript_id "MSTRG.69391.169"; exon_number "6";
chr16	StringTie	exon	31706421	31706501	1000	+	.	gene_id "MSTRG.69391"; transcript_id "MSTRG.69391.169"; exon_number "7";
chr16	StringTie	exon	31706891	31713448	1000	+	.	gene_id "MSTRG.69391"; transcript_id "MSTRG.69391.169"; exon_number "8";
chr16	StringTie	exon	31722626	31722752	1000	+	.	gene_id "MSTRG.69391"; transcript_id "MSTRG.69391.169"; exon_number "9";
chr16	StringTie	exon	31723258	31723353	1000	+	.	gene_id "MSTRG.69391"; transcript_id "MSTRG.69391.169"; exon_number "10";
chr16	StringTie	exon	31733567	31733627	1000	+	.	gene_id "MSTRG.69391"; transcript_id "MSTRG.69391.169"; exon_number "11";
chr16	StringTie	exon	31753766	31753900	1000	+	.	gene_id "MSTRG.69391"; transcript_id "MSTRG.69391.169"; exon_number "12";
chr16	StringTie	exon	31754455	31761937	1000	+	.	gene_id "MSTRG.69391"; transcript_id "MSTRG.69391.169"; exon_number "13";
chr16	StringTie	transcript	31700520	31761574	1000	+	.	gene_id "MSTRG.69391"; transcript_id "MSTRG.69391.17";
chr16	StringTie	exon	31700520	31700738	1000	+	.	gene_id "MSTRG.69391"; transcript_id "MSTRG.69391.17"; exon_number "1";
chr16	StringTie	exon	31701663	31701858	1000	+	.	gene_id "MSTRG.69391"; transcript_id "MSTRG.69391.17"; exon_number "2";
chr16	StringTie	exon	31702535	31702681	1000	+	.	gene_id "MSTRG.69391"; transcript_id "MSTRG.69391.17"; exon_number "3";
chr16	StringTie	exon	31703156	31703367	1000	+	.	gene_id "MSTRG.69391"; transcript_id "MSTRG.69391.17"; exon_number "4";
chr16	StringTie	exon	31704220	31704390	1000	+	.	gene_id "MSTRG.69391"; transcript_id "MSTRG.69391.17"; exon_number "5";
chr16	StringTie	exon	31705349	31705472	1000	+	.	gene_id "MSTRG.69391"; transcript_id "MSTRG.69391.17"; exon_number "6";
chr16	StringTie	exon	31705672	31705792	1000	+	.	gene_id "MSTRG.69391"; transcript_id "MSTRG.69391.17"; exon_number "7";
chr16	StringTie	exon	31705890	31714290	1000	+	.	gene_id "MSTRG.69391"; transcript_id "MSTRG.69391.17"; exon_number "8";
chr16	StringTie	exon	31722626	31722752	1000	+	.	gene_id "MSTRG.69391"; transcript_id "MSTRG.69391.17"; exon_number "9";
chr16	StringTie	exon	31723258	31723353	1000	+	.	gene_id "MSTRG.69391"; transcript_id "MSTRG.69391.17"; exon_number "10";
chr16	StringTie	exon	31733567	31733627	1000	+	.	gene_id "MSTRG.69391"; transcript_id "MSTRG.69391.17"; exon_number "11";
chr16	StringTie	exon	31753766	31753900	1000	+	.	gene_id "MSTRG.69391"; transcript_id "MSTRG.69391.17"; exon_number "12";
chr16	StringTie	exon	31754455	31761574	1000	+	.	gene_id "MSTRG.69391"; transcript_id "MSTRG.69391.17"; exon_number "13";
chr16	StringTie	transcript	31703157	31712172	1000	+	.	gene_id "MSTRG.69391"; transcript_id "MSTRG.69391.170";
chr16	StringTie	exon	31703157	31703367	1000	+	.	gene_id "MSTRG.69391"; transcript_id "MSTRG.69391.170"; exon_number "1";
chr16	StringTie	exon	31704220	31704390	1000	+	.	gene_id "MSTRG.69391"; transcript_id "MSTRG.69391.170"; exon_number "2";
chr16	StringTie	exon	31705349	31705472	1000	+	.	gene_id "MSTRG.69391"; transcript_id "MSTRG.69391.170"; exon_number "3";
chr16	StringTie	exon	31705672	31705792	1000	+	.	gene_id "MSTRG.69391"; transcript_id "MSTRG.69391.170"; exon_number "4";
chr16	StringTie	exon	31705890	31706034	1000	+	.	gene_id "MSTRG.69391"; transcript_id "MSTRG.69391.170"; exon_number "5";
chr16	StringTie	exon	31706421	31706776	1000	+	.	gene_id "MSTRG.69391"; transcript_id "MSTRG.69391.170"; exon_number "6";
chr16	StringTie	exon	31706891	31712172	1000	+	.	gene_id "MSTRG.69391"; transcript_id "MSTRG.69391.170"; exon_number "7";
chr16	StringTie	transcript	31704227	31712096	1000	+	.	gene_id "MSTRG.69391"; transcript_id "MSTRG.69391.172";
chr16	StringTie	exon	31704227	31704390	1000	+	.	gene_id "MSTRG.69391"; transcript_id "MSTRG.69391.172"; exon_number "1";
chr16	StringTie	exon	31705349	31705472	1000	+	.	gene_id "MSTRG.69391"; transcript_id "MSTRG.69391.172"; exon_number "2";
chr16	StringTie	exon	31705672	31705792	1000	+	.	gene_id "MSTRG.69391"; transcript_id "MSTRG.69391.172"; exon_number "3";
chr16	StringTie	exon	31705890	31706034	1000	+	.	gene_id "MSTRG.69391"; transcript_id "MSTRG.69391.172"; exon_number "4";
chr16	StringTie	exon	31706891	31706999	1000	+	.	gene_id "MSTRG.69391"; transcript_id "MSTRG.69391.172"; exon_number "5";
chr16	StringTie	exon	31709833	31712096	1000	+	.	gene_id "MSTRG.69391"; transcript_id "MSTRG.69391.172"; exon_number "6";
chr16	StringTie	transcript	31705665	31762182	1000	+	.	gene_id "MSTRG.69391"; transcript_id "MSTRG.69391.175";
chr16	StringTie	exon	31705665	31705792	1000	+	.	gene_id "MSTRG.69391"; transcript_id "MSTRG.69391.175"; exon_number "1";
chr16	StringTie	exon	31705890	31706034	1000	+	.	gene_id "MSTRG.69391"; transcript_id "MSTRG.69391.175"; exon_number "2";
chr16	StringTie	exon	31706421	31706454	1000	+	.	gene_id "MSTRG.69391"; transcript_id "MSTRG.69391.175"; exon_number "3";
chr16	StringTie	exon	31706891	31706999	1000	+	.	gene_id "MSTRG.69391"; transcript_id "MSTRG.69391.175"; exon_number "4";
chr16	StringTie	exon	31707907	31713448	1000	+	.	gene_id "MSTRG.69391"; transcript_id "MSTRG.69391.175"; exon_number "5";
chr16	StringTie	exon	31722626	31722752	1000	+	.	gene_id "MSTRG.69391"; transcript_id "MSTRG.69391.175"; exon_number "6";
chr16	StringTie	exon	31723258	31723353	1000	+	.	gene_id "MSTRG.69391"; transcript_id "MSTRG.69391.175"; exon_number "7";
chr16	StringTie	exon	31753766	31762182	1000	+	.	gene_id "MSTRG.69391"; transcript_id "MSTRG.69391.175"; exon_number "8";
chr16	StringTie	transcript	31705670	31761544	1000	+	.	gene_id "MSTRG.69391"; transcript_id "MSTRG.69391.176";
chr16	StringTie	exon	31705670	31705792	1000	+	.	gene_id "MSTRG.69391"; transcript_id "MSTRG.69391.176"; exon_number "1";
chr16	StringTie	exon	31705890	31705994	1000	+	.	gene_id "MSTRG.69391"; transcript_id "MSTRG.69391.176"; exon_number "2";
chr16	StringTie	exon	31706421	31706454	1000	+	.	gene_id "MSTRG.69391"; transcript_id "MSTRG.69391.176"; exon_number "3";
chr16	StringTie	exon	31706891	31714290	1000	+	.	gene_id "MSTRG.69391"; transcript_id "MSTRG.69391.176"; exon_number "4";
chr16	StringTie	exon	31722626	31722752	1000	+	.	gene_id "MSTRG.69391"; transcript_id "MSTRG.69391.176"; exon_number "5";
chr16	StringTie	exon	31723258	31723353	1000	+	.	gene_id "MSTRG.69391"; transcript_id "MSTRG.69391.176"; exon_number "6";
chr16	StringTie	exon	31733567	31733627	1000	+	.	gene_id "MSTRG.69391"; transcript_id "MSTRG.69391.176"; exon_number "7";
chr16	StringTie	exon	31753766	31753900	1000	+	.	gene_id "MSTRG.69391"; transcript_id "MSTRG.69391.176"; exon_number "8";
chr16	StringTie	exon	31754455	31761544	1000	+	.	gene_id "MSTRG.69391"; transcript_id "MSTRG.69391.176"; exon_number "9";
chr16	StringTie	transcript	31705670	31761564	1000	+	.	gene_id "MSTRG.69391"; transcript_id "MSTRG.69391.177";
chr16	StringTie	exon	31705670	31705792	1000	+	.	gene_id "MSTRG.69391"; transcript_id "MSTRG.69391.177"; exon_number "1";
chr16	StringTie	exon	31705890	31705994	1000	+	.	gene_id "MSTRG.69391"; transcript_id "MSTRG.69391.177"; exon_number "2";
chr16	StringTie	exon	31706421	31706454	1000	+	.	gene_id "MSTRG.69391"; transcript_id "MSTRG.69391.177"; exon_number "3";
chr16	StringTie	exon	31706891	31713435	1000	+	.	gene_id "MSTRG.69391"; transcript_id "MSTRG.69391.177"; exon_number "4";
chr16	StringTie	exon	31722626	31722752	1000	+	.	gene_id "MSTRG.69391"; transcript_id "MSTRG.69391.177"; exon_number "5";
chr16	StringTie	exon	31723258	31723353	1000	+	.	gene_id "MSTRG.69391"; transcript_id "MSTRG.69391.177"; exon_number "6";
chr16	StringTie	exon	31733567	31733627	1000	+	.	gene_id "MSTRG.69391"; transcript_id "MSTRG.69391.177"; exon_number "7";
chr16	StringTie	exon	31753766	31753900	1000	+	.	gene_id "MSTRG.69391"; transcript_id "MSTRG.69391.177"; exon_number "8";
chr16	StringTie	exon	31754455	31761564	1000	+	.	gene_id "MSTRG.69391"; transcript_id "MSTRG.69391.177"; exon_number "9";
chr16	StringTie	transcript	31705675	31761559	1000	+	.	gene_id "MSTRG.69391"; transcript_id "MSTRG.69391.179";
chr16	StringTie	exon	31705675	31705781	1000	+	.	gene_id "MSTRG.69391"; transcript_id "MSTRG.69391.179"; exon_number "1";
chr16	StringTie	exon	31705890	31706581	1000	+	.	gene_id "MSTRG.69391"; transcript_id "MSTRG.69391.179"; exon_number "2";
chr16	StringTie	exon	31706891	31713448	1000	+	.	gene_id "MSTRG.69391"; transcript_id "MSTRG.69391.179"; exon_number "3";
chr16	StringTie	exon	31733567	31733627	1000	+	.	gene_id "MSTRG.69391"; transcript_id "MSTRG.69391.179"; exon_number "4";
chr16	StringTie	exon	31753766	31753900	1000	+	.	gene_id "MSTRG.69391"; transcript_id "MSTRG.69391.179"; exon_number "5";
chr16	StringTie	exon	31754455	31761559	1000	+	.	gene_id "MSTRG.69391"; transcript_id "MSTRG.69391.179"; exon_number "6";
chr16	StringTie	transcript	31700521	31761556	1000	+	.	gene_id "MSTRG.69391"; transcript_id "MSTRG.69391.18";
chr16	StringTie	exon	31700521	31700738	1000	+	.	gene_id "MSTRG.69391"; transcript_id "MSTRG.69391.18"; exon_number "1";
chr16	StringTie	exon	31701663	31701858	1000	+	.	gene_id "MSTRG.69391"; transcript_id "MSTRG.69391.18"; exon_number "2";
chr16	StringTie	exon	31702535	31702681	1000	+	.	gene_id "MSTRG.69391"; transcript_id "MSTRG.69391.18"; exon_number "3";
chr16	StringTie	exon	31703156	31703367	1000	+	.	gene_id "MSTRG.69391"; transcript_id "MSTRG.69391.18"; exon_number "4";
chr16	StringTie	exon	31704220	31704390	1000	+	.	gene_id "MSTRG.69391"; transcript_id "MSTRG.69391.18"; exon_number "5";
chr16	StringTie	exon	31705349	31705472	1000	+	.	gene_id "MSTRG.69391"; transcript_id "MSTRG.69391.18"; exon_number "6";
chr16	StringTie	exon	31705672	31705792	1000	+	.	gene_id "MSTRG.69391"; transcript_id "MSTRG.69391.18"; exon_number "7";
chr16	StringTie	exon	31705890	31706034	1000	+	.	gene_id "MSTRG.69391"; transcript_id "MSTRG.69391.18"; exon_number "8";
chr16	StringTie	exon	31706421	31706454	1000	+	.	gene_id "MSTRG.69391"; transcript_id "MSTRG.69391.18"; exon_number "9";
chr16	StringTie	exon	31706891	31713448	1000	+	.	gene_id "MSTRG.69391"; transcript_id "MSTRG.69391.18"; exon_number "10";
chr16	StringTie	exon	31722626	31722752	1000	+	.	gene_id "MSTRG.69391"; transcript_id "MSTRG.69391.18"; exon_number "11";
chr16	StringTie	exon	31723258	31723353	1000	+	.	gene_id "MSTRG.69391"; transcript_id "MSTRG.69391.18"; exon_number "12";
chr16	StringTie	exon	31744609	31744765	1000	+	.	gene_id "MSTRG.69391"; transcript_id "MSTRG.69391.18"; exon_number "13";
chr16	StringTie	exon	31753766	31761556	1000	+	.	gene_id "MSTRG.69391"; transcript_id "MSTRG.69391.18"; exon_number "14";
chr16	StringTie	transcript	31706194	31761597	1000	+	.	gene_id "MSTRG.69391"; transcript_id "MSTRG.69391.180";
chr16	StringTie	exon	31706194	31706454	1000	+	.	gene_id "MSTRG.69391"; transcript_id "MSTRG.69391.180"; exon_number "1";
chr16	StringTie	exon	31706582	31706740	1000	+	.	gene_id "MSTRG.69391"; transcript_id "MSTRG.69391.180"; exon_number "2";
chr16	StringTie	exon	31706891	31706999	1000	+	.	gene_id "MSTRG.69391"; transcript_id "MSTRG.69391.180"; exon_number "3";
chr16	StringTie	exon	31707907	31713435	1000	+	.	gene_id "MSTRG.69391"; transcript_id "MSTRG.69391.180"; exon_number "4";
chr16	StringTie	exon	31733567	31733627	1000	+	.	gene_id "MSTRG.69391"; transcript_id "MSTRG.69391.180"; exon_number "5";
chr16	StringTie	exon	31753766	31761597	1000	+	.	gene_id "MSTRG.69391"; transcript_id "MSTRG.69391.180"; exon_number "6";
chr16	StringTie	transcript	31706891	31761612	1000	+	.	gene_id "MSTRG.69391"; transcript_id "MSTRG.69391.181";
chr16	StringTie	exon	31706891	31711388	1000	+	.	gene_id "MSTRG.69391"; transcript_id "MSTRG.69391.181"; exon_number "1";
chr16	StringTie	exon	31711416	31713435	1000	+	.	gene_id "MSTRG.69391"; transcript_id "MSTRG.69391.181"; exon_number "2";
chr16	StringTie	exon	31733567	31733627	1000	+	.	gene_id "MSTRG.69391"; transcript_id "MSTRG.69391.181"; exon_number "3";
chr16	StringTie	exon	31753766	31753900	1000	+	.	gene_id "MSTRG.69391"; transcript_id "MSTRG.69391.181"; exon_number "4";
chr16	StringTie	exon	31759357	31761612	1000	+	.	gene_id "MSTRG.69391"; transcript_id "MSTRG.69391.181"; exon_number "5";
chr16	StringTie	transcript	31712644	31794705	1000	+	.	gene_id "MSTRG.69391"; transcript_id "MSTRG.69391.183";
chr16	StringTie	exon	31712644	31713435	1000	+	.	gene_id "MSTRG.69391"; transcript_id "MSTRG.69391.183"; exon_number "1";
chr16	StringTie	exon	31718913	31719053	1000	+	.	gene_id "MSTRG.69391"; transcript_id "MSTRG.69391.183"; exon_number "2";
chr16	StringTie	exon	31722626	31722752	1000	+	.	gene_id "MSTRG.69391"; transcript_id "MSTRG.69391.183"; exon_number "3";
chr16	StringTie	exon	31723258	31723353	1000	+	.	gene_id "MSTRG.69391"; transcript_id "MSTRG.69391.183"; exon_number "4";
chr16	StringTie	exon	31753766	31753900	1000	+	.	gene_id "MSTRG.69391"; transcript_id "MSTRG.69391.183"; exon_number "5";
chr16	StringTie	exon	31792630	31792730	1000	+	.	gene_id "MSTRG.69391"; transcript_id "MSTRG.69391.183"; exon_number "6";
chr16	StringTie	exon	31793335	31793411	1000	+	.	gene_id "MSTRG.69391"; transcript_id "MSTRG.69391.183"; exon_number "7";
chr16	StringTie	exon	31793702	31794705	1000	+	.	gene_id "MSTRG.69391"; transcript_id "MSTRG.69391.183"; exon_number "8";
chr16	StringTie	transcript	31712903	31723353	1000	+	.	gene_id "MSTRG.69391"; transcript_id "MSTRG.69391.184";
chr16	StringTie	exon	31712903	31713435	1000	+	.	gene_id "MSTRG.69391"; transcript_id "MSTRG.69391.184"; exon_number "1";
chr16	StringTie	exon	31714085	31714290	1000	+	.	gene_id "MSTRG.69391"; transcript_id "MSTRG.69391.184"; exon_number "2";
chr16	StringTie	exon	31722626	31722752	1000	+	.	gene_id "MSTRG.69391"; transcript_id "MSTRG.69391.184"; exon_number "3";
chr16	StringTie	exon	31723258	31723353	1000	+	.	gene_id "MSTRG.69391"; transcript_id "MSTRG.69391.184"; exon_number "4";
chr16	StringTie	transcript	31712921	31734291	1000	+	.	gene_id "MSTRG.69391"; transcript_id "MSTRG.69391.185";
chr16	StringTie	exon	31712921	31713435	1000	+	.	gene_id "MSTRG.69391"; transcript_id "MSTRG.69391.185"; exon_number "1";
chr16	StringTie	exon	31722626	31722752	1000	+	.	gene_id "MSTRG.69391"; transcript_id "MSTRG.69391.185"; exon_number "2";
chr16	StringTie	exon	31723258	31723353	1000	+	.	gene_id "MSTRG.69391"; transcript_id "MSTRG.69391.185"; exon_number "3";
chr16	StringTie	exon	31734254	31734291	1000	+	.	gene_id "MSTRG.69391"; transcript_id "MSTRG.69391.185"; exon_number "4";
chr16	StringTie	transcript	31712976	31761550	1000	+	.	gene_id "MSTRG.69391"; transcript_id "MSTRG.69391.186";
chr16	StringTie	exon	31712976	31713448	1000	+	.	gene_id "MSTRG.69391"; transcript_id "MSTRG.69391.186"; exon_number "1";
chr16	StringTie	exon	31714085	31714290	1000	+	.	gene_id "MSTRG.69391"; transcript_id "MSTRG.69391.186"; exon_number "2";
chr16	StringTie	exon	31722626	31722752	1000	+	.	gene_id "MSTRG.69391"; transcript_id "MSTRG.69391.186"; exon_number "3";
chr16	StringTie	exon	31723258	31723353	1000	+	.	gene_id "MSTRG.69391"; transcript_id "MSTRG.69391.186"; exon_number "4";
chr16	StringTie	exon	31733567	31733627	1000	+	.	gene_id "MSTRG.69391"; transcript_id "MSTRG.69391.186"; exon_number "5";
chr16	StringTie	exon	31753766	31753900	1000	+	.	gene_id "MSTRG.69391"; transcript_id "MSTRG.69391.186"; exon_number "6";
chr16	StringTie	exon	31759357	31761550	1000	+	.	gene_id "MSTRG.69391"; transcript_id "MSTRG.69391.186"; exon_number "7";
chr16	StringTie	transcript	31713049	31761540	1000	+	.	gene_id "MSTRG.69391"; transcript_id "MSTRG.69391.187";
chr16	StringTie	exon	31713049	31713435	1000	+	.	gene_id "MSTRG.69391"; transcript_id "MSTRG.69391.187"; exon_number "1";
chr16	StringTie	exon	31714085	31714290	1000	+	.	gene_id "MSTRG.69391"; transcript_id "MSTRG.69391.187"; exon_number "2";
chr16	StringTie	exon	31733567	31733627	1000	+	.	gene_id "MSTRG.69391"; transcript_id "MSTRG.69391.187"; exon_number "3";
chr16	StringTie	exon	31753766	31753900	1000	+	.	gene_id "MSTRG.69391"; transcript_id "MSTRG.69391.187"; exon_number "4";
chr16	StringTie	exon	31759357	31761540	1000	+	.	gene_id "MSTRG.69391"; transcript_id "MSTRG.69391.187"; exon_number "5";
chr16	StringTie	transcript	31713156	31736561	1000	+	.	gene_id "MSTRG.69391"; transcript_id "MSTRG.69391.188";
chr16	StringTie	exon	31713156	31713435	1000	+	.	gene_id "MSTRG.69391"; transcript_id "MSTRG.69391.188"; exon_number "1";
chr16	StringTie	exon	31718913	31719053	1000	+	.	gene_id "MSTRG.69391"; transcript_id "MSTRG.69391.188"; exon_number "2";
chr16	StringTie	exon	31722626	31722752	1000	+	.	gene_id "MSTRG.69391"; transcript_id "MSTRG.69391.188"; exon_number "3";
chr16	StringTie	exon	31723258	31723353	1000	+	.	gene_id "MSTRG.69391"; transcript_id "MSTRG.69391.188"; exon_number "4";
chr16	StringTie	exon	31736538	31736561	1000	+	.	gene_id "MSTRG.69391"; transcript_id "MSTRG.69391.188"; exon_number "5";
chr16	StringTie	transcript	31713196	31761566	1000	+	.	gene_id "MSTRG.69391"; transcript_id "MSTRG.69391.189";
chr16	StringTie	exon	31713196	31713435	1000	+	.	gene_id "MSTRG.69391"; transcript_id "MSTRG.69391.189"; exon_number "1";
chr16	StringTie	exon	31718916	31719053	1000	+	.	gene_id "MSTRG.69391"; transcript_id "MSTRG.69391.189"; exon_number "2";
chr16	StringTie	exon	31722626	31722752	1000	+	.	gene_id "MSTRG.69391"; transcript_id "MSTRG.69391.189"; exon_number "3";
chr16	StringTie	exon	31723258	31723353	1000	+	.	gene_id "MSTRG.69391"; transcript_id "MSTRG.69391.189"; exon_number "4";
chr16	StringTie	exon	31744609	31744765	1000	+	.	gene_id "MSTRG.69391"; transcript_id "MSTRG.69391.189"; exon_number "5";
chr16	StringTie	exon	31753766	31761566	1000	+	.	gene_id "MSTRG.69391"; transcript_id "MSTRG.69391.189"; exon_number "6";
chr16	StringTie	transcript	31700521	31778908	1000	+	.	gene_id "MSTRG.69391"; transcript_id "MSTRG.69391.19";
chr16	StringTie	exon	31700521	31700738	1000	+	.	gene_id "MSTRG.69391"; transcript_id "MSTRG.69391.19"; exon_number "1";
chr16	StringTie	exon	31702535	31702681	1000	+	.	gene_id "MSTRG.69391"; transcript_id "MSTRG.69391.19"; exon_number "2";
chr16	StringTie	exon	31703156	31703367	1000	+	.	gene_id "MSTRG.69391"; transcript_id "MSTRG.69391.19"; exon_number "3";
chr16	StringTie	exon	31704220	31704390	1000	+	.	gene_id "MSTRG.69391"; transcript_id "MSTRG.69391.19"; exon_number "4";
chr16	StringTie	exon	31705349	31705472	1000	+	.	gene_id "MSTRG.69391"; transcript_id "MSTRG.69391.19"; exon_number "5";
chr16	StringTie	exon	31705672	31705792	1000	+	.	gene_id "MSTRG.69391"; transcript_id "MSTRG.69391.19"; exon_number "6";
chr16	StringTie	exon	31705890	31706034	1000	+	.	gene_id "MSTRG.69391"; transcript_id "MSTRG.69391.19"; exon_number "7";
chr16	StringTie	exon	31706891	31713435	1000	+	.	gene_id "MSTRG.69391"; transcript_id "MSTRG.69391.19"; exon_number "8";
chr16	StringTie	exon	31722626	31722752	1000	+	.	gene_id "MSTRG.69391"; transcript_id "MSTRG.69391.19"; exon_number "9";
chr16	StringTie	exon	31723258	31723353	1000	+	.	gene_id "MSTRG.69391"; transcript_id "MSTRG.69391.19"; exon_number "10";
chr16	StringTie	exon	31733567	31733627	1000	+	.	gene_id "MSTRG.69391"; transcript_id "MSTRG.69391.19"; exon_number "11";
chr16	StringTie	exon	31753766	31753900	1000	+	.	gene_id "MSTRG.69391"; transcript_id "MSTRG.69391.19"; exon_number "12";
chr16	StringTie	exon	31759357	31760238	1000	+	.	gene_id "MSTRG.69391"; transcript_id "MSTRG.69391.19"; exon_number "13";
chr16	StringTie	exon	31767373	31778908	1000	+	.	gene_id "MSTRG.69391"; transcript_id "MSTRG.69391.19"; exon_number "14";
chr16	StringTie	transcript	31713214	31759916	1000	+	.	gene_id "MSTRG.69391"; transcript_id "MSTRG.69391.190";
chr16	StringTie	exon	31713214	31713435	1000	+	.	gene_id "MSTRG.69391"; transcript_id "MSTRG.69391.190"; exon_number "1";
chr16	StringTie	exon	31718913	31719053	1000	+	.	gene_id "MSTRG.69391"; transcript_id "MSTRG.69391.190"; exon_number "2";
chr16	StringTie	exon	31733567	31733627	1000	+	.	gene_id "MSTRG.69391"; transcript_id "MSTRG.69391.190"; exon_number "3";
chr16	StringTie	exon	31753766	31753900	1000	+	.	gene_id "MSTRG.69391"; transcript_id "MSTRG.69391.190"; exon_number "4";
chr16	StringTie	exon	31759357	31759916	1000	+	.	gene_id "MSTRG.69391"; transcript_id "MSTRG.69391.190"; exon_number "5";
chr16	StringTie	transcript	31713217	31761750	1000	+	.	gene_id "MSTRG.69391"; transcript_id "MSTRG.69391.191";
chr16	StringTie	exon	31713217	31713435	1000	+	.	gene_id "MSTRG.69391"; transcript_id "MSTRG.69391.191"; exon_number "1";
chr16	StringTie	exon	31733567	31733627	1000	+	.	gene_id "MSTRG.69391"; transcript_id "MSTRG.69391.191"; exon_number "2";
chr16	StringTie	exon	31753766	31753900	1000	+	.	gene_id "MSTRG.69391"; transcript_id "MSTRG.69391.191"; exon_number "3";
chr16	StringTie	exon	31754455	31761750	1000	+	.	gene_id "MSTRG.69391"; transcript_id "MSTRG.69391.191"; exon_number "4";
chr16	StringTie	transcript	31713223	31761577	1000	+	.	gene_id "MSTRG.69391"; transcript_id "MSTRG.69391.192";
chr16	StringTie	exon	31713223	31713435	1000	+	.	gene_id "MSTRG.69391"; transcript_id "MSTRG.69391.192"; exon_number "1";
chr16	StringTie	exon	31722626	31722752	1000	+	.	gene_id "MSTRG.69391"; transcript_id "MSTRG.69391.192"; exon_number "2";
chr16	StringTie	exon	31723258	31723353	1000	+	.	gene_id "MSTRG.69391"; transcript_id "MSTRG.69391.192"; exon_number "3";
chr16	StringTie	exon	31733567	31733627	1000	+	.	gene_id "MSTRG.69391"; transcript_id "MSTRG.69391.192"; exon_number "4";
chr16	StringTie	exon	31753766	31753900	1000	+	.	gene_id "MSTRG.69391"; transcript_id "MSTRG.69391.192"; exon_number "5";
chr16	StringTie	exon	31754455	31757845	1000	+	.	gene_id "MSTRG.69391"; transcript_id "MSTRG.69391.192"; exon_number "6";
chr16	StringTie	exon	31757874	31761577	1000	+	.	gene_id "MSTRG.69391"; transcript_id "MSTRG.69391.192"; exon_number "7";
chr16	StringTie	transcript	31713228	31761550	1000	+	.	gene_id "MSTRG.69391"; transcript_id "MSTRG.69391.193";
chr16	StringTie	exon	31713228	31713448	1000	+	.	gene_id "MSTRG.69391"; transcript_id "MSTRG.69391.193"; exon_number "1";
chr16	StringTie	exon	31733567	31733627	1000	+	.	gene_id "MSTRG.69391"; transcript_id "MSTRG.69391.193"; exon_number "2";
chr16	StringTie	exon	31753766	31753900	1000	+	.	gene_id "MSTRG.69391"; transcript_id "MSTRG.69391.193"; exon_number "3";
chr16	StringTie	exon	31759357	31761550	1000	+	.	gene_id "MSTRG.69391"; transcript_id "MSTRG.69391.193"; exon_number "4";
chr16	StringTie	transcript	31713228	31759945	1000	+	.	gene_id "MSTRG.69391"; transcript_id "MSTRG.69391.194";
chr16	StringTie	exon	31713228	31713435	1000	+	.	gene_id "MSTRG.69391"; transcript_id "MSTRG.69391.194"; exon_number "1";
chr16	StringTie	exon	31718916	31719053	1000	+	.	gene_id "MSTRG.69391"; transcript_id "MSTRG.69391.194"; exon_number "2";
chr16	StringTie	exon	31722626	31722752	1000	+	.	gene_id "MSTRG.69391"; transcript_id "MSTRG.69391.194"; exon_number "3";
chr16	StringTie	exon	31723258	31723353	1000	+	.	gene_id "MSTRG.69391"; transcript_id "MSTRG.69391.194"; exon_number "4";
chr16	StringTie	exon	31733567	31733627	1000	+	.	gene_id "MSTRG.69391"; transcript_id "MSTRG.69391.194"; exon_number "5";
chr16	StringTie	exon	31753766	31753900	1000	+	.	gene_id "MSTRG.69391"; transcript_id "MSTRG.69391.194"; exon_number "6";
chr16	StringTie	exon	31759357	31759945	1000	+	.	gene_id "MSTRG.69391"; transcript_id "MSTRG.69391.194"; exon_number "7";
chr16	StringTie	transcript	31713232	31761569	1000	+	.	gene_id "MSTRG.69391"; transcript_id "MSTRG.69391.196";
chr16	StringTie	exon	31713232	31713448	1000	+	.	gene_id "MSTRG.69391"; transcript_id "MSTRG.69391.196"; exon_number "1";
chr16	StringTie	exon	31753766	31753900	1000	+	.	gene_id "MSTRG.69391"; transcript_id "MSTRG.69391.196"; exon_number "2";
chr16	StringTie	exon	31759357	31759466	1000	+	.	gene_id "MSTRG.69391"; transcript_id "MSTRG.69391.196"; exon_number "3";
chr16	StringTie	exon	31760123	31761569	1000	+	.	gene_id "MSTRG.69391"; transcript_id "MSTRG.69391.196"; exon_number "4";
chr16	StringTie	transcript	31713232	31761559	1000	+	.	gene_id "MSTRG.69391"; transcript_id "MSTRG.69391.197";
chr16	StringTie	exon	31713232	31713448	1000	+	.	gene_id "MSTRG.69391"; transcript_id "MSTRG.69391.197"; exon_number "1";
chr16	StringTie	exon	31753766	31753900	1000	+	.	gene_id "MSTRG.69391"; transcript_id "MSTRG.69391.197"; exon_number "2";
chr16	StringTie	exon	31759357	31760238	1000	+	.	gene_id "MSTRG.69391"; transcript_id "MSTRG.69391.197"; exon_number "3";
chr16	StringTie	exon	31760863	31761559	1000	+	.	gene_id "MSTRG.69391"; transcript_id "MSTRG.69391.197"; exon_number "4";
chr16	StringTie	transcript	31700463	31794632	1000	+	.	gene_id "MSTRG.69391"; transcript_id "MSTRG.69391.2";
chr16	StringTie	exon	31700463	31700738	1000	+	.	gene_id "MSTRG.69391"; transcript_id "MSTRG.69391.2"; exon_number "1";
chr16	StringTie	exon	31701663	31701858	1000	+	.	gene_id "MSTRG.69391"; transcript_id "MSTRG.69391.2"; exon_number "2";
chr16	StringTie	exon	31702535	31702681	1000	+	.	gene_id "MSTRG.69391"; transcript_id "MSTRG.69391.2"; exon_number "3";
chr16	StringTie	exon	31703156	31703367	1000	+	.	gene_id "MSTRG.69391"; transcript_id "MSTRG.69391.2"; exon_number "4";
chr16	StringTie	exon	31704220	31704390	1000	+	.	gene_id "MSTRG.69391"; transcript_id "MSTRG.69391.2"; exon_number "5";
chr16	StringTie	exon	31705349	31705472	1000	+	.	gene_id "MSTRG.69391"; transcript_id "MSTRG.69391.2"; exon_number "6";
chr16	StringTie	exon	31705672	31705792	1000	+	.	gene_id "MSTRG.69391"; transcript_id "MSTRG.69391.2"; exon_number "7";
chr16	StringTie	exon	31705890	31706034	1000	+	.	gene_id "MSTRG.69391"; transcript_id "MSTRG.69391.2"; exon_number "8";
chr16	StringTie	exon	31706891	31713435	1000	+	.	gene_id "MSTRG.69391"; transcript_id "MSTRG.69391.2"; exon_number "9";
chr16	StringTie	exon	31722626	31722752	1000	+	.	gene_id "MSTRG.69391"; transcript_id "MSTRG.69391.2"; exon_number "10";
chr16	StringTie	exon	31723258	31723353	1000	+	.	gene_id "MSTRG.69391"; transcript_id "MSTRG.69391.2"; exon_number "11";
chr16	StringTie	exon	31733567	31733627	1000	+	.	gene_id "MSTRG.69391"; transcript_id "MSTRG.69391.2"; exon_number "12";
chr16	StringTie	exon	31753766	31753900	1000	+	.	gene_id "MSTRG.69391"; transcript_id "MSTRG.69391.2"; exon_number "13";
chr16	StringTie	exon	31759357	31760238	1000	+	.	gene_id "MSTRG.69391"; transcript_id "MSTRG.69391.2"; exon_number "14";
chr16	StringTie	exon	31771373	31775332	1000	+	.	gene_id "MSTRG.69391"; transcript_id "MSTRG.69391.2"; exon_number "15";
chr16	StringTie	exon	31792630	31792730	1000	+	.	gene_id "MSTRG.69391"; transcript_id "MSTRG.69391.2"; exon_number "16";
chr16	StringTie	exon	31793335	31793411	1000	+	.	gene_id "MSTRG.69391"; transcript_id "MSTRG.69391.2"; exon_number "17";
chr16	StringTie	exon	31793702	31794632	1000	+	.	gene_id "MSTRG.69391"; transcript_id "MSTRG.69391.2"; exon_number "18";
chr16	StringTie	transcript	31700525	31762684	1000	+	.	gene_id "MSTRG.69391"; transcript_id "MSTRG.69391.20";
chr16	StringTie	exon	31700525	31700738	1000	+	.	gene_id "MSTRG.69391"; transcript_id "MSTRG.69391.20"; exon_number "1";
chr16	StringTie	exon	31702535	31702681	1000	+	.	gene_id "MSTRG.69391"; transcript_id "MSTRG.69391.20"; exon_number "2";
chr16	StringTie	exon	31703156	31703367	1000	+	.	gene_id "MSTRG.69391"; transcript_id "MSTRG.69391.20"; exon_number "3";
chr16	StringTie	exon	31704220	31704390	1000	+	.	gene_id "MSTRG.69391"; transcript_id "MSTRG.69391.20"; exon_number "4";
chr16	StringTie	exon	31705349	31705472	1000	+	.	gene_id "MSTRG.69391"; transcript_id "MSTRG.69391.20"; exon_number "5";
chr16	StringTie	exon	31705672	31705792	1000	+	.	gene_id "MSTRG.69391"; transcript_id "MSTRG.69391.20"; exon_number "6";
chr16	StringTie	exon	31705890	31706034	1000	+	.	gene_id "MSTRG.69391"; transcript_id "MSTRG.69391.20"; exon_number "7";
chr16	StringTie	exon	31706891	31713435	1000	+	.	gene_id "MSTRG.69391"; transcript_id "MSTRG.69391.20"; exon_number "8";
chr16	StringTie	exon	31718913	31719053	1000	+	.	gene_id "MSTRG.69391"; transcript_id "MSTRG.69391.20"; exon_number "9";
chr16	StringTie	exon	31722626	31722752	1000	+	.	gene_id "MSTRG.69391"; transcript_id "MSTRG.69391.20"; exon_number "10";
chr16	StringTie	exon	31723258	31723353	1000	+	.	gene_id "MSTRG.69391"; transcript_id "MSTRG.69391.20"; exon_number "11";
chr16	StringTie	exon	31733567	31733627	1000	+	.	gene_id "MSTRG.69391"; transcript_id "MSTRG.69391.20"; exon_number "12";
chr16	StringTie	exon	31753766	31753900	1000	+	.	gene_id "MSTRG.69391"; transcript_id "MSTRG.69391.20"; exon_number "13";
chr16	StringTie	exon	31754455	31762684	1000	+	.	gene_id "MSTRG.69391"; transcript_id "MSTRG.69391.20"; exon_number "14";
chr16	StringTie	transcript	31713237	31759933	1000	+	.	gene_id "MSTRG.69391"; transcript_id "MSTRG.69391.200";
chr16	StringTie	exon	31713237	31713448	1000	+	.	gene_id "MSTRG.69391"; transcript_id "MSTRG.69391.200"; exon_number "1";
chr16	StringTie	exon	31722626	31722752	1000	+	.	gene_id "MSTRG.69391"; transcript_id "MSTRG.69391.200"; exon_number "2";
chr16	StringTie	exon	31723258	31723353	1000	+	.	gene_id "MSTRG.69391"; transcript_id "MSTRG.69391.200"; exon_number "3";
chr16	StringTie	exon	31733567	31733627	1000	+	.	gene_id "MSTRG.69391"; transcript_id "MSTRG.69391.200"; exon_number "4";
chr16	StringTie	exon	31733821	31733932	1000	+	.	gene_id "MSTRG.69391"; transcript_id "MSTRG.69391.200"; exon_number "5";
chr16	StringTie	exon	31753766	31753900	1000	+	.	gene_id "MSTRG.69391"; transcript_id "MSTRG.69391.200"; exon_number "6";
chr16	StringTie	exon	31759357	31759933	1000	+	.	gene_id "MSTRG.69391"; transcript_id "MSTRG.69391.200"; exon_number "7";
chr16	StringTie	transcript	31713238	31723353	1000	+	.	gene_id "MSTRG.69391"; transcript_id "MSTRG.69391.201";
chr16	StringTie	exon	31713238	31713448	1000	+	.	gene_id "MSTRG.69391"; transcript_id "MSTRG.69391.201"; exon_number "1";
chr16	StringTie	exon	31714085	31714290	1000	+	.	gene_id "MSTRG.69391"; transcript_id "MSTRG.69391.201"; exon_number "2";
chr16	StringTie	exon	31718913	31719053	1000	+	.	gene_id "MSTRG.69391"; transcript_id "MSTRG.69391.201"; exon_number "3";
chr16	StringTie	exon	31722626	31722752	1000	+	.	gene_id "MSTRG.69391"; transcript_id "MSTRG.69391.201"; exon_number "4";
chr16	StringTie	exon	31723258	31723353	1000	+	.	gene_id "MSTRG.69391"; transcript_id "MSTRG.69391.201"; exon_number "5";
chr16	StringTie	transcript	31713243	31759901	1000	+	.	gene_id "MSTRG.69391"; transcript_id "MSTRG.69391.202";
chr16	StringTie	exon	31713243	31713701	1000	+	.	gene_id "MSTRG.69391"; transcript_id "MSTRG.69391.202"; exon_number "1";
chr16	StringTie	exon	31722626	31722752	1000	+	.	gene_id "MSTRG.69391"; transcript_id "MSTRG.69391.202"; exon_number "2";
chr16	StringTie	exon	31723258	31723353	1000	+	.	gene_id "MSTRG.69391"; transcript_id "MSTRG.69391.202"; exon_number "3";
chr16	StringTie	exon	31753766	31753900	1000	+	.	gene_id "MSTRG.69391"; transcript_id "MSTRG.69391.202"; exon_number "4";
chr16	StringTie	exon	31759357	31759901	1000	+	.	gene_id "MSTRG.69391"; transcript_id "MSTRG.69391.202"; exon_number "5";
chr16	StringTie	transcript	31713255	31759901	1000	+	.	gene_id "MSTRG.69391"; transcript_id "MSTRG.69391.205";
chr16	StringTie	exon	31713255	31714417	1000	+	.	gene_id "MSTRG.69391"; transcript_id "MSTRG.69391.205"; exon_number "1";
chr16	StringTie	exon	31733567	31733627	1000	+	.	gene_id "MSTRG.69391"; transcript_id "MSTRG.69391.205"; exon_number "2";
chr16	StringTie	exon	31753766	31753900	1000	+	.	gene_id "MSTRG.69391"; transcript_id "MSTRG.69391.205"; exon_number "3";
chr16	StringTie	exon	31759357	31759901	1000	+	.	gene_id "MSTRG.69391"; transcript_id "MSTRG.69391.205"; exon_number "4";
chr16	StringTie	transcript	31713256	31759931	1000	+	.	gene_id "MSTRG.69391"; transcript_id "MSTRG.69391.206";
chr16	StringTie	exon	31713256	31713507	1000	+	.	gene_id "MSTRG.69391"; transcript_id "MSTRG.69391.206"; exon_number "1";
chr16	StringTie	exon	31722626	31722752	1000	+	.	gene_id "MSTRG.69391"; transcript_id "MSTRG.69391.206"; exon_number "2";
chr16	StringTie	exon	31723258	31723353	1000	+	.	gene_id "MSTRG.69391"; transcript_id "MSTRG.69391.206"; exon_number "3";
chr16	StringTie	exon	31753766	31753900	1000	+	.	gene_id "MSTRG.69391"; transcript_id "MSTRG.69391.206"; exon_number "4";
chr16	StringTie	exon	31759357	31759931	1000	+	.	gene_id "MSTRG.69391"; transcript_id "MSTRG.69391.206"; exon_number "5";
chr16	StringTie	transcript	31700525	31764619	1000	+	.	gene_id "MSTRG.69391"; transcript_id "MSTRG.69391.21";
chr16	StringTie	exon	31700525	31700738	1000	+	.	gene_id "MSTRG.69391"; transcript_id "MSTRG.69391.21"; exon_number "1";
chr16	StringTie	exon	31702535	31702681	1000	+	.	gene_id "MSTRG.69391"; transcript_id "MSTRG.69391.21"; exon_number "2";
chr16	StringTie	exon	31703156	31703367	1000	+	.	gene_id "MSTRG.69391"; transcript_id "MSTRG.69391.21"; exon_number "3";
chr16	StringTie	exon	31704220	31704390	1000	+	.	gene_id "MSTRG.69391"; transcript_id "MSTRG.69391.21"; exon_number "4";
chr16	StringTie	exon	31705349	31705472	1000	+	.	gene_id "MSTRG.69391"; transcript_id "MSTRG.69391.21"; exon_number "5";
chr16	StringTie	exon	31705672	31705792	1000	+	.	gene_id "MSTRG.69391"; transcript_id "MSTRG.69391.21"; exon_number "6";
chr16	StringTie	exon	31705890	31706034	1000	+	.	gene_id "MSTRG.69391"; transcript_id "MSTRG.69391.21"; exon_number "7";
chr16	StringTie	exon	31706891	31713448	1000	+	.	gene_id "MSTRG.69391"; transcript_id "MSTRG.69391.21"; exon_number "8";
chr16	StringTie	exon	31722626	31722752	1000	+	.	gene_id "MSTRG.69391"; transcript_id "MSTRG.69391.21"; exon_number "9";
chr16	StringTie	exon	31723258	31723353	1000	+	.	gene_id "MSTRG.69391"; transcript_id "MSTRG.69391.21"; exon_number "10";
chr16	StringTie	exon	31733567	31733627	1000	+	.	gene_id "MSTRG.69391"; transcript_id "MSTRG.69391.21"; exon_number "11";
chr16	StringTie	exon	31753766	31753900	1000	+	.	gene_id "MSTRG.69391"; transcript_id "MSTRG.69391.21"; exon_number "12";
chr16	StringTie	exon	31754455	31764619	1000	+	.	gene_id "MSTRG.69391"; transcript_id "MSTRG.69391.21"; exon_number "13";
chr16	StringTie	transcript	31713303	31759903	1000	+	.	gene_id "MSTRG.69391"; transcript_id "MSTRG.69391.213";
chr16	StringTie	exon	31713303	31713507	1000	+	.	gene_id "MSTRG.69391"; transcript_id "MSTRG.69391.213"; exon_number "1";
chr16	StringTie	exon	31714367	31714417	1000	+	.	gene_id "MSTRG.69391"; transcript_id "MSTRG.69391.213"; exon_number "2";
chr16	StringTie	exon	31722626	31722752	1000	+	.	gene_id "MSTRG.69391"; transcript_id "MSTRG.69391.213"; exon_number "3";
chr16	StringTie	exon	31723258	31723353	1000	+	.	gene_id "MSTRG.69391"; transcript_id "MSTRG.69391.213"; exon_number "4";
chr16	StringTie	exon	31753766	31753900	1000	+	.	gene_id "MSTRG.69391"; transcript_id "MSTRG.69391.213"; exon_number "5";
chr16	StringTie	exon	31755525	31759903	1000	+	.	gene_id "MSTRG.69391"; transcript_id "MSTRG.69391.213"; exon_number "6";
chr16	StringTie	transcript	31713303	31761501	1000	+	.	gene_id "MSTRG.69391"; transcript_id "MSTRG.69391.214";
chr16	StringTie	exon	31713303	31713507	1000	+	.	gene_id "MSTRG.69391"; transcript_id "MSTRG.69391.214"; exon_number "1";
chr16	StringTie	exon	31714367	31714417	1000	+	.	gene_id "MSTRG.69391"; transcript_id "MSTRG.69391.214"; exon_number "2";
chr16	StringTie	exon	31722626	31722752	1000	+	.	gene_id "MSTRG.69391"; transcript_id "MSTRG.69391.214"; exon_number "3";
chr16	StringTie	exon	31723258	31723353	1000	+	.	gene_id "MSTRG.69391"; transcript_id "MSTRG.69391.214"; exon_number "4";
chr16	StringTie	exon	31753766	31757845	1000	+	.	gene_id "MSTRG.69391"; transcript_id "MSTRG.69391.214"; exon_number "5";
chr16	StringTie	exon	31757882	31761501	1000	+	.	gene_id "MSTRG.69391"; transcript_id "MSTRG.69391.214"; exon_number "6";
chr16	StringTie	transcript	31713303	31761565	1000	+	.	gene_id "MSTRG.69391"; transcript_id "MSTRG.69391.215";
chr16	StringTie	exon	31713303	31713507	1000	+	.	gene_id "MSTRG.69391"; transcript_id "MSTRG.69391.215"; exon_number "1";
chr16	StringTie	exon	31714367	31714417	1000	+	.	gene_id "MSTRG.69391"; transcript_id "MSTRG.69391.215"; exon_number "2";
chr16	StringTie	exon	31722626	31722752	1000	+	.	gene_id "MSTRG.69391"; transcript_id "MSTRG.69391.215"; exon_number "3";
chr16	StringTie	exon	31723258	31723353	1000	+	.	gene_id "MSTRG.69391"; transcript_id "MSTRG.69391.215"; exon_number "4";
chr16	StringTie	exon	31753766	31753900	1000	+	.	gene_id "MSTRG.69391"; transcript_id "MSTRG.69391.215"; exon_number "5";
chr16	StringTie	exon	31759357	31760238	1000	+	.	gene_id "MSTRG.69391"; transcript_id "MSTRG.69391.215"; exon_number "6";
chr16	StringTie	exon	31760863	31761565	1000	+	.	gene_id "MSTRG.69391"; transcript_id "MSTRG.69391.215"; exon_number "7";
chr16	StringTie	transcript	31732051	31761563	1000	+	.	gene_id "MSTRG.69391"; transcript_id "MSTRG.69391.218";
chr16	StringTie	exon	31732051	31732075	1000	+	.	gene_id "MSTRG.69391"; transcript_id "MSTRG.69391.218"; exon_number "1";
chr16	StringTie	exon	31753766	31753900	1000	+	.	gene_id "MSTRG.69391"; transcript_id "MSTRG.69391.218"; exon_number "2";
chr16	StringTie	exon	31759357	31761563	1000	+	.	gene_id "MSTRG.69391"; transcript_id "MSTRG.69391.218"; exon_number "3";
chr16	StringTie	transcript	31736924	31761565	1000	+	.	gene_id "MSTRG.69391"; transcript_id "MSTRG.69391.219";
chr16	StringTie	exon	31736924	31736952	1000	+	.	gene_id "MSTRG.69391"; transcript_id "MSTRG.69391.219"; exon_number "1";
chr16	StringTie	exon	31753766	31753900	1000	+	.	gene_id "MSTRG.69391"; transcript_id "MSTRG.69391.219"; exon_number "2";
chr16	StringTie	exon	31759357	31760238	1000	+	.	gene_id "MSTRG.69391"; transcript_id "MSTRG.69391.219"; exon_number "3";
chr16	StringTie	exon	31760810	31761565	1000	+	.	gene_id "MSTRG.69391"; transcript_id "MSTRG.69391.219"; exon_number "4";
chr16	StringTie	transcript	31700526	31762684	1000	+	.	gene_id "MSTRG.69391"; transcript_id "MSTRG.69391.22";
chr16	StringTie	exon	31700526	31700738	1000	+	.	gene_id "MSTRG.69391"; transcript_id "MSTRG.69391.22"; exon_number "1";
chr16	StringTie	exon	31701663	31701858	1000	+	.	gene_id "MSTRG.69391"; transcript_id "MSTRG.69391.22"; exon_number "2";
chr16	StringTie	exon	31702535	31702681	1000	+	.	gene_id "MSTRG.69391"; transcript_id "MSTRG.69391.22"; exon_number "3";
chr16	StringTie	exon	31703156	31703363	1000	+	.	gene_id "MSTRG.69391"; transcript_id "MSTRG.69391.22"; exon_number "4";
chr16	StringTie	exon	31704220	31704390	1000	+	.	gene_id "MSTRG.69391"; transcript_id "MSTRG.69391.22"; exon_number "5";
chr16	StringTie	exon	31705349	31705472	1000	+	.	gene_id "MSTRG.69391"; transcript_id "MSTRG.69391.22"; exon_number "6";
chr16	StringTie	exon	31705672	31705792	1000	+	.	gene_id "MSTRG.69391"; transcript_id "MSTRG.69391.22"; exon_number "7";
chr16	StringTie	exon	31705890	31706034	1000	+	.	gene_id "MSTRG.69391"; transcript_id "MSTRG.69391.22"; exon_number "8";
chr16	StringTie	exon	31706891	31706999	1000	+	.	gene_id "MSTRG.69391"; transcript_id "MSTRG.69391.22"; exon_number "9";
chr16	StringTie	exon	31707907	31713448	1000	+	.	gene_id "MSTRG.69391"; transcript_id "MSTRG.69391.22"; exon_number "10";
chr16	StringTie	exon	31722626	31722752	1000	+	.	gene_id "MSTRG.69391"; transcript_id "MSTRG.69391.22"; exon_number "11";
chr16	StringTie	exon	31723258	31723353	1000	+	.	gene_id "MSTRG.69391"; transcript_id "MSTRG.69391.22"; exon_number "12";
chr16	StringTie	exon	31733567	31733627	1000	+	.	gene_id "MSTRG.69391"; transcript_id "MSTRG.69391.22"; exon_number "13";
chr16	StringTie	exon	31753766	31753900	1000	+	.	gene_id "MSTRG.69391"; transcript_id "MSTRG.69391.22"; exon_number "14";
chr16	StringTie	exon	31754455	31757845	1000	+	.	gene_id "MSTRG.69391"; transcript_id "MSTRG.69391.22"; exon_number "15";
chr16	StringTie	exon	31757874	31762684	1000	+	.	gene_id "MSTRG.69391"; transcript_id "MSTRG.69391.22"; exon_number "16";
chr16	StringTie	transcript	31736955	31761641	1000	+	.	gene_id "MSTRG.69391"; transcript_id "MSTRG.69391.220";
chr16	StringTie	exon	31736955	31737052	1000	+	.	gene_id "MSTRG.69391"; transcript_id "MSTRG.69391.220"; exon_number "1";
chr16	StringTie	exon	31753766	31753900	1000	+	.	gene_id "MSTRG.69391"; transcript_id "MSTRG.69391.220"; exon_number "2";
chr16	StringTie	exon	31754455	31761641	1000	+	.	gene_id "MSTRG.69391"; transcript_id "MSTRG.69391.220"; exon_number "3";
chr16	StringTie	transcript	31737392	31761526	1000	+	.	gene_id "MSTRG.69391"; transcript_id "MSTRG.69391.221";
chr16	StringTie	exon	31737392	31737437	1000	+	.	gene_id "MSTRG.69391"; transcript_id "MSTRG.69391.221"; exon_number "1";
chr16	StringTie	exon	31753766	31753900	1000	+	.	gene_id "MSTRG.69391"; transcript_id "MSTRG.69391.221"; exon_number "2";
chr16	StringTie	exon	31760123	31761526	1000	+	.	gene_id "MSTRG.69391"; transcript_id "MSTRG.69391.221"; exon_number "3";
chr16	StringTie	transcript	31744742	31761565	1000	+	.	gene_id "MSTRG.69391"; transcript_id "MSTRG.69391.222";
chr16	StringTie	exon	31744742	31744765	1000	+	.	gene_id "MSTRG.69391"; transcript_id "MSTRG.69391.222"; exon_number "1";
chr16	StringTie	exon	31753766	31753900	1000	+	.	gene_id "MSTRG.69391"; transcript_id "MSTRG.69391.222"; exon_number "2";
chr16	StringTie	exon	31760123	31761565	1000	+	.	gene_id "MSTRG.69391"; transcript_id "MSTRG.69391.222"; exon_number "3";
chr16	StringTie	transcript	31750657	31761512	1000	+	.	gene_id "MSTRG.69391"; transcript_id "MSTRG.69391.223";
chr16	StringTie	exon	31750657	31750684	1000	+	.	gene_id "MSTRG.69391"; transcript_id "MSTRG.69391.223"; exon_number "1";
chr16	StringTie	exon	31753766	31753900	1000	+	.	gene_id "MSTRG.69391"; transcript_id "MSTRG.69391.223"; exon_number "2";
chr16	StringTie	exon	31759357	31761512	1000	+	.	gene_id "MSTRG.69391"; transcript_id "MSTRG.69391.223"; exon_number "3";
chr16	StringTie	transcript	31752308	31761565	1000	+	.	gene_id "MSTRG.69391"; transcript_id "MSTRG.69391.224";
chr16	StringTie	exon	31752308	31752482	1000	+	.	gene_id "MSTRG.69391"; transcript_id "MSTRG.69391.224"; exon_number "1";
chr16	StringTie	exon	31753766	31753900	1000	+	.	gene_id "MSTRG.69391"; transcript_id "MSTRG.69391.224"; exon_number "2";
chr16	StringTie	exon	31759357	31761565	1000	+	.	gene_id "MSTRG.69391"; transcript_id "MSTRG.69391.224"; exon_number "3";
chr16	StringTie	transcript	31752369	31761545	1000	+	.	gene_id "MSTRG.69391"; transcript_id "MSTRG.69391.225";
chr16	StringTie	exon	31752369	31752482	1000	+	.	gene_id "MSTRG.69391"; transcript_id "MSTRG.69391.225"; exon_number "1";
chr16	StringTie	exon	31753766	31753900	1000	+	.	gene_id "MSTRG.69391"; transcript_id "MSTRG.69391.225"; exon_number "2";
chr16	StringTie	exon	31760123	31761545	1000	+	.	gene_id "MSTRG.69391"; transcript_id "MSTRG.69391.225"; exon_number "3";
chr16	StringTie	transcript	31779247	31794777	1000	+	.	gene_id "MSTRG.69391"; transcript_id "MSTRG.69391.226";
chr16	StringTie	exon	31779247	31779269	1000	+	.	gene_id "MSTRG.69391"; transcript_id "MSTRG.69391.226"; exon_number "1";
chr16	StringTie	exon	31792630	31792730	1000	+	.	gene_id "MSTRG.69391"; transcript_id "MSTRG.69391.226"; exon_number "2";
chr16	StringTie	exon	31793335	31793411	1000	+	.	gene_id "MSTRG.69391"; transcript_id "MSTRG.69391.226"; exon_number "3";
chr16	StringTie	exon	31793702	31794777	1000	+	.	gene_id "MSTRG.69391"; transcript_id "MSTRG.69391.226"; exon_number "4";
chr16	StringTie	transcript	31791037	31794961	1000	+	.	gene_id "MSTRG.69391"; transcript_id "MSTRG.69391.227";
chr16	StringTie	exon	31791037	31792730	1000	+	.	gene_id "MSTRG.69391"; transcript_id "MSTRG.69391.227"; exon_number "1";
chr16	StringTie	exon	31793702	31794961	1000	+	.	gene_id "MSTRG.69391"; transcript_id "MSTRG.69391.227"; exon_number "2";
chr16	StringTie	transcript	31792292	31794899	1000	+	.	gene_id "MSTRG.69391"; transcript_id "MSTRG.69391.228";
chr16	StringTie	exon	31792292	31792730	1000	+	.	gene_id "MSTRG.69391"; transcript_id "MSTRG.69391.228"; exon_number "1";
chr16	StringTie	exon	31793335	31793411	1000	+	.	gene_id "MSTRG.69391"; transcript_id "MSTRG.69391.228"; exon_number "2";
chr16	StringTie	exon	31793707	31794899	1000	+	.	gene_id "MSTRG.69391"; transcript_id "MSTRG.69391.228"; exon_number "3";
chr16	StringTie	transcript	31872996	31924379	1000	+	.	gene_id "MSTRG.69391"; transcript_id "MSTRG.69391.229";
chr16	StringTie	exon	31872996	31873969	1000	+	.	gene_id "MSTRG.69391"; transcript_id "MSTRG.69391.229"; exon_number "1";
chr16	StringTie	exon	31884498	31884624	1000	+	.	gene_id "MSTRG.69391"; transcript_id "MSTRG.69391.229"; exon_number "2";
chr16	StringTie	exon	31885161	31885256	1000	+	.	gene_id "MSTRG.69391"; transcript_id "MSTRG.69391.229"; exon_number "3";
chr16	StringTie	exon	31890207	31890250	1000	+	.	gene_id "MSTRG.69391"; transcript_id "MSTRG.69391.229"; exon_number "4";
chr16	StringTie	exon	31914476	31916180	1000	+	.	gene_id "MSTRG.69391"; transcript_id "MSTRG.69391.229"; exon_number "5";
chr16	StringTie	exon	31916265	31924379	1000	+	.	gene_id "MSTRG.69391"; transcript_id "MSTRG.69391.229"; exon_number "6";
chr16	StringTie	transcript	31700528	31761748	1000	+	.	gene_id "MSTRG.69391"; transcript_id "MSTRG.69391.23";
chr16	StringTie	exon	31700528	31700738	1000	+	.	gene_id "MSTRG.69391"; transcript_id "MSTRG.69391.23"; exon_number "1";
chr16	StringTie	exon	31702535	31702681	1000	+	.	gene_id "MSTRG.69391"; transcript_id "MSTRG.69391.23"; exon_number "2";
chr16	StringTie	exon	31703156	31703363	1000	+	.	gene_id "MSTRG.69391"; transcript_id "MSTRG.69391.23"; exon_number "3";
chr16	StringTie	exon	31704220	31704390	1000	+	.	gene_id "MSTRG.69391"; transcript_id "MSTRG.69391.23"; exon_number "4";
chr16	StringTie	exon	31705349	31705472	1000	+	.	gene_id "MSTRG.69391"; transcript_id "MSTRG.69391.23"; exon_number "5";
chr16	StringTie	exon	31705672	31705792	1000	+	.	gene_id "MSTRG.69391"; transcript_id "MSTRG.69391.23"; exon_number "6";
chr16	StringTie	exon	31705890	31706034	1000	+	.	gene_id "MSTRG.69391"; transcript_id "MSTRG.69391.23"; exon_number "7";
chr16	StringTie	exon	31706891	31713448	1000	+	.	gene_id "MSTRG.69391"; transcript_id "MSTRG.69391.23"; exon_number "8";
chr16	StringTie	exon	31722626	31722752	1000	+	.	gene_id "MSTRG.69391"; transcript_id "MSTRG.69391.23"; exon_number "9";
chr16	StringTie	exon	31723258	31723353	1000	+	.	gene_id "MSTRG.69391"; transcript_id "MSTRG.69391.23"; exon_number "10";
chr16	StringTie	exon	31744609	31744765	1000	+	.	gene_id "MSTRG.69391"; transcript_id "MSTRG.69391.23"; exon_number "11";
chr16	StringTie	exon	31753766	31753900	1000	+	.	gene_id "MSTRG.69391"; transcript_id "MSTRG.69391.23"; exon_number "12";
chr16	StringTie	exon	31754455	31761748	1000	+	.	gene_id "MSTRG.69391"; transcript_id "MSTRG.69391.23"; exon_number "13";
chr16	StringTie	transcript	31873720	31925210	1000	+	.	gene_id "MSTRG.69391"; transcript_id "MSTRG.69391.230";
chr16	StringTie	exon	31873720	31873969	1000	+	.	gene_id "MSTRG.69391"; transcript_id "MSTRG.69391.230"; exon_number "1";
chr16	StringTie	exon	31880725	31880821	1000	+	.	gene_id "MSTRG.69391"; transcript_id "MSTRG.69391.230"; exon_number "2";
chr16	StringTie	exon	31884498	31884624	1000	+	.	gene_id "MSTRG.69391"; transcript_id "MSTRG.69391.230"; exon_number "3";
chr16	StringTie	exon	31885161	31885256	1000	+	.	gene_id "MSTRG.69391"; transcript_id "MSTRG.69391.230"; exon_number "4";
chr16	StringTie	exon	31890207	31890250	1000	+	.	gene_id "MSTRG.69391"; transcript_id "MSTRG.69391.230"; exon_number "5";
chr16	StringTie	exon	31914476	31925210	1000	+	.	gene_id "MSTRG.69391"; transcript_id "MSTRG.69391.230"; exon_number "6";
chr16	StringTie	transcript	31873720	31898149	1000	+	.	gene_id "MSTRG.69391"; transcript_id "MSTRG.69391.231";
chr16	StringTie	exon	31873720	31873969	1000	+	.	gene_id "MSTRG.69391"; transcript_id "MSTRG.69391.231"; exon_number "1";
chr16	StringTie	exon	31884498	31884624	1000	+	.	gene_id "MSTRG.69391"; transcript_id "MSTRG.69391.231"; exon_number "2";
chr16	StringTie	exon	31885161	31885256	1000	+	.	gene_id "MSTRG.69391"; transcript_id "MSTRG.69391.231"; exon_number "3";
chr16	StringTie	exon	31890207	31890250	1000	+	.	gene_id "MSTRG.69391"; transcript_id "MSTRG.69391.231"; exon_number "4";
chr16	StringTie	exon	31898062	31898149	1000	+	.	gene_id "MSTRG.69391"; transcript_id "MSTRG.69391.231"; exon_number "5";
chr16	StringTie	transcript	31873750	31894912	1000	+	.	gene_id "MSTRG.69391"; transcript_id "MSTRG.69391.232";
chr16	StringTie	exon	31873750	31873969	1000	+	.	gene_id "MSTRG.69391"; transcript_id "MSTRG.69391.232"; exon_number "1";
chr16	StringTie	exon	31884498	31884624	1000	+	.	gene_id "MSTRG.69391"; transcript_id "MSTRG.69391.232"; exon_number "2";
chr16	StringTie	exon	31885161	31885256	1000	+	.	gene_id "MSTRG.69391"; transcript_id "MSTRG.69391.232"; exon_number "3";
chr16	StringTie	exon	31890207	31890250	1000	+	.	gene_id "MSTRG.69391"; transcript_id "MSTRG.69391.232"; exon_number "4";
chr16	StringTie	exon	31894791	31894912	1000	+	.	gene_id "MSTRG.69391"; transcript_id "MSTRG.69391.232"; exon_number "5";
chr16	StringTie	transcript	31873752	31894939	1000	+	.	gene_id "MSTRG.69391"; transcript_id "MSTRG.69391.233";
chr16	StringTie	exon	31873752	31873969	1000	+	.	gene_id "MSTRG.69391"; transcript_id "MSTRG.69391.233"; exon_number "1";
chr16	StringTie	exon	31884498	31884624	1000	+	.	gene_id "MSTRG.69391"; transcript_id "MSTRG.69391.233"; exon_number "2";
chr16	StringTie	exon	31885161	31885256	1000	+	.	gene_id "MSTRG.69391"; transcript_id "MSTRG.69391.233"; exon_number "3";
chr16	StringTie	exon	31894791	31894939	1000	+	.	gene_id "MSTRG.69391"; transcript_id "MSTRG.69391.233"; exon_number "4";
chr16	StringTie	transcript	31873756	31923769	1000	+	.	gene_id "MSTRG.69391"; transcript_id "MSTRG.69391.234";
chr16	StringTie	exon	31873756	31873969	1000	+	.	gene_id "MSTRG.69391"; transcript_id "MSTRG.69391.234"; exon_number "1";
chr16	StringTie	exon	31880725	31880821	1000	+	.	gene_id "MSTRG.69391"; transcript_id "MSTRG.69391.234"; exon_number "2";
chr16	StringTie	exon	31884498	31884624	1000	+	.	gene_id "MSTRG.69391"; transcript_id "MSTRG.69391.234"; exon_number "3";
chr16	StringTie	exon	31885161	31885256	1000	+	.	gene_id "MSTRG.69391"; transcript_id "MSTRG.69391.234"; exon_number "4";
chr16	StringTie	exon	31890207	31890250	1000	+	.	gene_id "MSTRG.69391"; transcript_id "MSTRG.69391.234"; exon_number "5";
chr16	StringTie	exon	31914476	31916264	1000	+	.	gene_id "MSTRG.69391"; transcript_id "MSTRG.69391.234"; exon_number "6";
chr16	StringTie	exon	31916349	31923769	1000	+	.	gene_id "MSTRG.69391"; transcript_id "MSTRG.69391.234"; exon_number "7";
chr16	StringTie	transcript	31873757	31917308	1000	+	.	gene_id "MSTRG.69391"; transcript_id "MSTRG.69391.235";
chr16	StringTie	exon	31873757	31873969	1000	+	.	gene_id "MSTRG.69391"; transcript_id "MSTRG.69391.235"; exon_number "1";
chr16	StringTie	exon	31884498	31884624	1000	+	.	gene_id "MSTRG.69391"; transcript_id "MSTRG.69391.235"; exon_number "2";
chr16	StringTie	exon	31885161	31885256	1000	+	.	gene_id "MSTRG.69391"; transcript_id "MSTRG.69391.235"; exon_number "3";
chr16	StringTie	exon	31890207	31890250	1000	+	.	gene_id "MSTRG.69391"; transcript_id "MSTRG.69391.235"; exon_number "4";
chr16	StringTie	exon	31913699	31917308	1000	+	.	gene_id "MSTRG.69391"; transcript_id "MSTRG.69391.235"; exon_number "5";
chr16	StringTie	transcript	31873758	31919220	1000	+	.	gene_id "MSTRG.69391"; transcript_id "MSTRG.69391.236";
chr16	StringTie	exon	31873758	31873969	1000	+	.	gene_id "MSTRG.69391"; transcript_id "MSTRG.69391.236"; exon_number "1";
chr16	StringTie	exon	31884498	31884624	1000	+	.	gene_id "MSTRG.69391"; transcript_id "MSTRG.69391.236"; exon_number "2";
chr16	StringTie	exon	31885161	31885256	1000	+	.	gene_id "MSTRG.69391"; transcript_id "MSTRG.69391.236"; exon_number "3";
chr16	StringTie	exon	31914476	31918552	1000	+	.	gene_id "MSTRG.69391"; transcript_id "MSTRG.69391.236"; exon_number "4";
chr16	StringTie	exon	31918599	31919220	1000	+	.	gene_id "MSTRG.69391"; transcript_id "MSTRG.69391.236"; exon_number "5";
chr16	StringTie	transcript	31873768	31923717	1000	+	.	gene_id "MSTRG.69391"; transcript_id "MSTRG.69391.238";
chr16	StringTie	exon	31873768	31873969	1000	+	.	gene_id "MSTRG.69391"; transcript_id "MSTRG.69391.238"; exon_number "1";
chr16	StringTie	exon	31875203	31875302	1000	+	.	gene_id "MSTRG.69391"; transcript_id "MSTRG.69391.238"; exon_number "2";
chr16	StringTie	exon	31884498	31884624	1000	+	.	gene_id "MSTRG.69391"; transcript_id "MSTRG.69391.238"; exon_number "3";
chr16	StringTie	exon	31885161	31885256	1000	+	.	gene_id "MSTRG.69391"; transcript_id "MSTRG.69391.238"; exon_number "4";
chr16	StringTie	exon	31890207	31890250	1000	+	.	gene_id "MSTRG.69391"; transcript_id "MSTRG.69391.238"; exon_number "5";
chr16	StringTie	exon	31914476	31916180	1000	+	.	gene_id "MSTRG.69391"; transcript_id "MSTRG.69391.238"; exon_number "6";
chr16	StringTie	exon	31916349	31923717	1000	+	.	gene_id "MSTRG.69391"; transcript_id "MSTRG.69391.238"; exon_number "7";
chr16	StringTie	transcript	31873768	31923759	1000	+	.	gene_id "MSTRG.69391"; transcript_id "MSTRG.69391.239";
chr16	StringTie	exon	31873768	31873969	1000	+	.	gene_id "MSTRG.69391"; transcript_id "MSTRG.69391.239"; exon_number "1";
chr16	StringTie	exon	31875203	31875302	1000	+	.	gene_id "MSTRG.69391"; transcript_id "MSTRG.69391.239"; exon_number "2";
chr16	StringTie	exon	31884498	31884624	1000	+	.	gene_id "MSTRG.69391"; transcript_id "MSTRG.69391.239"; exon_number "3";
chr16	StringTie	exon	31885161	31885256	1000	+	.	gene_id "MSTRG.69391"; transcript_id "MSTRG.69391.239"; exon_number "4";
chr16	StringTie	exon	31890207	31890250	1000	+	.	gene_id "MSTRG.69391"; transcript_id "MSTRG.69391.239"; exon_number "5";
chr16	StringTie	exon	31914476	31916264	1000	+	.	gene_id "MSTRG.69391"; transcript_id "MSTRG.69391.239"; exon_number "6";
chr16	StringTie	exon	31916349	31923759	1000	+	.	gene_id "MSTRG.69391"; transcript_id "MSTRG.69391.239"; exon_number "7";
chr16	StringTie	transcript	31700529	31761675	1000	+	.	gene_id "MSTRG.69391"; transcript_id "MSTRG.69391.24";
chr16	StringTie	exon	31700529	31700738	1000	+	.	gene_id "MSTRG.69391"; transcript_id "MSTRG.69391.24"; exon_number "1";
chr16	StringTie	exon	31701663	31701858	1000	+	.	gene_id "MSTRG.69391"; transcript_id "MSTRG.69391.24"; exon_number "2";
chr16	StringTie	exon	31702535	31702681	1000	+	.	gene_id "MSTRG.69391"; transcript_id "MSTRG.69391.24"; exon_number "3";
chr16	StringTie	exon	31703156	31703367	1000	+	.	gene_id "MSTRG.69391"; transcript_id "MSTRG.69391.24"; exon_number "4";
chr16	StringTie	exon	31704220	31704390	1000	+	.	gene_id "MSTRG.69391"; transcript_id "MSTRG.69391.24"; exon_number "5";
chr16	StringTie	exon	31705349	31705472	1000	+	.	gene_id "MSTRG.69391"; transcript_id "MSTRG.69391.24"; exon_number "6";
chr16	StringTie	exon	31705672	31705792	1000	+	.	gene_id "MSTRG.69391"; transcript_id "MSTRG.69391.24"; exon_number "7";
chr16	StringTie	exon	31705890	31706034	1000	+	.	gene_id "MSTRG.69391"; transcript_id "MSTRG.69391.24"; exon_number "8";
chr16	StringTie	exon	31706891	31713448	1000	+	.	gene_id "MSTRG.69391"; transcript_id "MSTRG.69391.24"; exon_number "9";
chr16	StringTie	exon	31722626	31722752	1000	+	.	gene_id "MSTRG.69391"; transcript_id "MSTRG.69391.24"; exon_number "10";
chr16	StringTie	exon	31723258	31723353	1000	+	.	gene_id "MSTRG.69391"; transcript_id "MSTRG.69391.24"; exon_number "11";
chr16	StringTie	exon	31733567	31733627	1000	+	.	gene_id "MSTRG.69391"; transcript_id "MSTRG.69391.24"; exon_number "12";
chr16	StringTie	exon	31753766	31753900	1000	+	.	gene_id "MSTRG.69391"; transcript_id "MSTRG.69391.24"; exon_number "13";
chr16	StringTie	exon	31759357	31761675	1000	+	.	gene_id "MSTRG.69391"; transcript_id "MSTRG.69391.24"; exon_number "14";
chr16	StringTie	transcript	31873772	31917308	1000	+	.	gene_id "MSTRG.69391"; transcript_id "MSTRG.69391.240";
chr16	StringTie	exon	31873772	31873969	1000	+	.	gene_id "MSTRG.69391"; transcript_id "MSTRG.69391.240"; exon_number "1";
chr16	StringTie	exon	31880725	31880821	1000	+	.	gene_id "MSTRG.69391"; transcript_id "MSTRG.69391.240"; exon_number "2";
chr16	StringTie	exon	31884498	31884624	1000	+	.	gene_id "MSTRG.69391"; transcript_id "MSTRG.69391.240"; exon_number "3";
chr16	StringTie	exon	31885161	31885256	1000	+	.	gene_id "MSTRG.69391"; transcript_id "MSTRG.69391.240"; exon_number "4";
chr16	StringTie	exon	31890207	31890250	1000	+	.	gene_id "MSTRG.69391"; transcript_id "MSTRG.69391.240"; exon_number "5";
chr16	StringTie	exon	31914476	31916180	1000	+	.	gene_id "MSTRG.69391"; transcript_id "MSTRG.69391.240"; exon_number "6";
chr16	StringTie	exon	31916265	31917308	1000	+	.	gene_id "MSTRG.69391"; transcript_id "MSTRG.69391.240"; exon_number "7";
chr16	StringTie	transcript	31873776	31917313	1000	+	.	gene_id "MSTRG.69391"; transcript_id "MSTRG.69391.241";
chr16	StringTie	exon	31873776	31873969	1000	+	.	gene_id "MSTRG.69391"; transcript_id "MSTRG.69391.241"; exon_number "1";
chr16	StringTie	exon	31884498	31884624	1000	+	.	gene_id "MSTRG.69391"; transcript_id "MSTRG.69391.241"; exon_number "2";
chr16	StringTie	exon	31885161	31885256	1000	+	.	gene_id "MSTRG.69391"; transcript_id "MSTRG.69391.241"; exon_number "3";
chr16	StringTie	exon	31890207	31890250	1000	+	.	gene_id "MSTRG.69391"; transcript_id "MSTRG.69391.241"; exon_number "4";
chr16	StringTie	exon	31914476	31916264	1000	+	.	gene_id "MSTRG.69391"; transcript_id "MSTRG.69391.241"; exon_number "5";
chr16	StringTie	exon	31916433	31917313	1000	+	.	gene_id "MSTRG.69391"; transcript_id "MSTRG.69391.241"; exon_number "6";
chr16	StringTie	transcript	31873777	31917505	1000	+	.	gene_id "MSTRG.69391"; transcript_id "MSTRG.69391.242";
chr16	StringTie	exon	31873777	31873969	1000	+	.	gene_id "MSTRG.69391"; transcript_id "MSTRG.69391.242"; exon_number "1";
chr16	StringTie	exon	31884498	31884624	1000	+	.	gene_id "MSTRG.69391"; transcript_id "MSTRG.69391.242"; exon_number "2";
chr16	StringTie	exon	31885161	31885256	1000	+	.	gene_id "MSTRG.69391"; transcript_id "MSTRG.69391.242"; exon_number "3";
chr16	StringTie	exon	31890207	31890250	1000	+	.	gene_id "MSTRG.69391"; transcript_id "MSTRG.69391.242"; exon_number "4";
chr16	StringTie	exon	31914476	31916180	1000	+	.	gene_id "MSTRG.69391"; transcript_id "MSTRG.69391.242"; exon_number "5";
chr16	StringTie	exon	31916349	31917505	1000	+	.	gene_id "MSTRG.69391"; transcript_id "MSTRG.69391.242"; exon_number "6";
chr16	StringTie	transcript	31873777	31917229	1000	+	.	gene_id "MSTRG.69391"; transcript_id "MSTRG.69391.243";
chr16	StringTie	exon	31873777	31873969	1000	+	.	gene_id "MSTRG.69391"; transcript_id "MSTRG.69391.243"; exon_number "1";
chr16	StringTie	exon	31884498	31884624	1000	+	.	gene_id "MSTRG.69391"; transcript_id "MSTRG.69391.243"; exon_number "2";
chr16	StringTie	exon	31885161	31885256	1000	+	.	gene_id "MSTRG.69391"; transcript_id "MSTRG.69391.243"; exon_number "3";
chr16	StringTie	exon	31914476	31916264	1000	+	.	gene_id "MSTRG.69391"; transcript_id "MSTRG.69391.243"; exon_number "4";
chr16	StringTie	exon	31916349	31917229	1000	+	.	gene_id "MSTRG.69391"; transcript_id "MSTRG.69391.243"; exon_number "5";
chr16	StringTie	transcript	31873783	31903295	1000	+	.	gene_id "MSTRG.69391"; transcript_id "MSTRG.69391.244";
chr16	StringTie	exon	31873783	31873969	1000	+	.	gene_id "MSTRG.69391"; transcript_id "MSTRG.69391.244"; exon_number "1";
chr16	StringTie	exon	31884498	31884624	1000	+	.	gene_id "MSTRG.69391"; transcript_id "MSTRG.69391.244"; exon_number "2";
chr16	StringTie	exon	31885161	31885256	1000	+	.	gene_id "MSTRG.69391"; transcript_id "MSTRG.69391.244"; exon_number "3";
chr16	StringTie	exon	31890207	31890250	1000	+	.	gene_id "MSTRG.69391"; transcript_id "MSTRG.69391.244"; exon_number "4";
chr16	StringTie	exon	31903272	31903295	1000	+	.	gene_id "MSTRG.69391"; transcript_id "MSTRG.69391.244"; exon_number "5";
chr16	StringTie	transcript	31873831	31918201	1000	+	.	gene_id "MSTRG.69391"; transcript_id "MSTRG.69391.246";
chr16	StringTie	exon	31873831	31873969	1000	+	.	gene_id "MSTRG.69391"; transcript_id "MSTRG.69391.246"; exon_number "1";
chr16	StringTie	exon	31875203	31875302	1000	+	.	gene_id "MSTRG.69391"; transcript_id "MSTRG.69391.246"; exon_number "2";
chr16	StringTie	exon	31884498	31884624	1000	+	.	gene_id "MSTRG.69391"; transcript_id "MSTRG.69391.246"; exon_number "3";
chr16	StringTie	exon	31885161	31885256	1000	+	.	gene_id "MSTRG.69391"; transcript_id "MSTRG.69391.246"; exon_number "4";
chr16	StringTie	exon	31890207	31890250	1000	+	.	gene_id "MSTRG.69391"; transcript_id "MSTRG.69391.246"; exon_number "5";
chr16	StringTie	exon	31914476	31916180	1000	+	.	gene_id "MSTRG.69391"; transcript_id "MSTRG.69391.246"; exon_number "6";
chr16	StringTie	exon	31916265	31918201	1000	+	.	gene_id "MSTRG.69391"; transcript_id "MSTRG.69391.246"; exon_number "7";
chr16	StringTie	transcript	31873833	31917306	1000	+	.	gene_id "MSTRG.69391"; transcript_id "MSTRG.69391.248";
chr16	StringTie	exon	31873833	31873969	1000	+	.	gene_id "MSTRG.69391"; transcript_id "MSTRG.69391.248"; exon_number "1";
chr16	StringTie	exon	31875152	31875302	1000	+	.	gene_id "MSTRG.69391"; transcript_id "MSTRG.69391.248"; exon_number "2";
chr16	StringTie	exon	31884498	31884624	1000	+	.	gene_id "MSTRG.69391"; transcript_id "MSTRG.69391.248"; exon_number "3";
chr16	StringTie	exon	31885161	31885256	1000	+	.	gene_id "MSTRG.69391"; transcript_id "MSTRG.69391.248"; exon_number "4";
chr16	StringTie	exon	31914476	31916180	1000	+	.	gene_id "MSTRG.69391"; transcript_id "MSTRG.69391.248"; exon_number "5";
chr16	StringTie	exon	31916349	31917306	1000	+	.	gene_id "MSTRG.69391"; transcript_id "MSTRG.69391.248"; exon_number "6";
chr16	StringTie	transcript	31873833	31917404	1000	+	.	gene_id "MSTRG.69391"; transcript_id "MSTRG.69391.249";
chr16	StringTie	exon	31873833	31873969	1000	+	.	gene_id "MSTRG.69391"; transcript_id "MSTRG.69391.249"; exon_number "1";
chr16	StringTie	exon	31875152	31875302	1000	+	.	gene_id "MSTRG.69391"; transcript_id "MSTRG.69391.249"; exon_number "2";
chr16	StringTie	exon	31884498	31884624	1000	+	.	gene_id "MSTRG.69391"; transcript_id "MSTRG.69391.249"; exon_number "3";
chr16	StringTie	exon	31885161	31885256	1000	+	.	gene_id "MSTRG.69391"; transcript_id "MSTRG.69391.249"; exon_number "4";
chr16	StringTie	exon	31914476	31916180	1000	+	.	gene_id "MSTRG.69391"; transcript_id "MSTRG.69391.249"; exon_number "5";
chr16	StringTie	exon	31916265	31917404	1000	+	.	gene_id "MSTRG.69391"; transcript_id "MSTRG.69391.249"; exon_number "6";
chr16	StringTie	transcript	31700531	31762053	1000	+	.	gene_id "MSTRG.69391"; transcript_id "MSTRG.69391.25";
chr16	StringTie	exon	31700531	31700738	1000	+	.	gene_id "MSTRG.69391"; transcript_id "MSTRG.69391.25"; exon_number "1";
chr16	StringTie	exon	31701663	31701858	1000	+	.	gene_id "MSTRG.69391"; transcript_id "MSTRG.69391.25"; exon_number "2";
chr16	StringTie	exon	31702535	31702681	1000	+	.	gene_id "MSTRG.69391"; transcript_id "MSTRG.69391.25"; exon_number "3";
chr16	StringTie	exon	31703156	31703367	1000	+	.	gene_id "MSTRG.69391"; transcript_id "MSTRG.69391.25"; exon_number "4";
chr16	StringTie	exon	31704220	31704390	1000	+	.	gene_id "MSTRG.69391"; transcript_id "MSTRG.69391.25"; exon_number "5";
chr16	StringTie	exon	31705349	31705472	1000	+	.	gene_id "MSTRG.69391"; transcript_id "MSTRG.69391.25"; exon_number "6";
chr16	StringTie	exon	31705672	31705792	1000	+	.	gene_id "MSTRG.69391"; transcript_id "MSTRG.69391.25"; exon_number "7";
chr16	StringTie	exon	31705890	31706034	1000	+	.	gene_id "MSTRG.69391"; transcript_id "MSTRG.69391.25"; exon_number "8";
chr16	StringTie	exon	31706891	31713448	1000	+	.	gene_id "MSTRG.69391"; transcript_id "MSTRG.69391.25"; exon_number "9";
chr16	StringTie	exon	31722626	31722752	1000	+	.	gene_id "MSTRG.69391"; transcript_id "MSTRG.69391.25"; exon_number "10";
chr16	StringTie	exon	31723258	31723353	1000	+	.	gene_id "MSTRG.69391"; transcript_id "MSTRG.69391.25"; exon_number "11";
chr16	StringTie	exon	31753766	31762053	1000	+	.	gene_id "MSTRG.69391"; transcript_id "MSTRG.69391.25"; exon_number "12";
chr16	StringTie	transcript	31873833	31917328	1000	+	.	gene_id "MSTRG.69391"; transcript_id "MSTRG.69391.250";
chr16	StringTie	exon	31873833	31873969	1000	+	.	gene_id "MSTRG.69391"; transcript_id "MSTRG.69391.250"; exon_number "1";
chr16	StringTie	exon	31875152	31875302	1000	+	.	gene_id "MSTRG.69391"; transcript_id "MSTRG.69391.250"; exon_number "2";
chr16	StringTie	exon	31884498	31884624	1000	+	.	gene_id "MSTRG.69391"; transcript_id "MSTRG.69391.250"; exon_number "3";
chr16	StringTie	exon	31885161	31885256	1000	+	.	gene_id "MSTRG.69391"; transcript_id "MSTRG.69391.250"; exon_number "4";
chr16	StringTie	exon	31914476	31916348	1000	+	.	gene_id "MSTRG.69391"; transcript_id "MSTRG.69391.250"; exon_number "5";
chr16	StringTie	exon	31916433	31917328	1000	+	.	gene_id "MSTRG.69391"; transcript_id "MSTRG.69391.250"; exon_number "6";
chr16	StringTie	transcript	31873833	31917308	1000	+	.	gene_id "MSTRG.69391"; transcript_id "MSTRG.69391.251";
chr16	StringTie	exon	31873833	31873969	1000	+	.	gene_id "MSTRG.69391"; transcript_id "MSTRG.69391.251"; exon_number "1";
chr16	StringTie	exon	31875152	31875302	1000	+	.	gene_id "MSTRG.69391"; transcript_id "MSTRG.69391.251"; exon_number "2";
chr16	StringTie	exon	31884498	31884624	1000	+	.	gene_id "MSTRG.69391"; transcript_id "MSTRG.69391.251"; exon_number "3";
chr16	StringTie	exon	31885161	31885256	1000	+	.	gene_id "MSTRG.69391"; transcript_id "MSTRG.69391.251"; exon_number "4";
chr16	StringTie	exon	31914476	31916264	1000	+	.	gene_id "MSTRG.69391"; transcript_id "MSTRG.69391.251"; exon_number "5";
chr16	StringTie	exon	31916349	31917308	1000	+	.	gene_id "MSTRG.69391"; transcript_id "MSTRG.69391.251"; exon_number "6";
chr16	StringTie	transcript	31874066	31917343	1000	+	.	gene_id "MSTRG.69391"; transcript_id "MSTRG.69391.253";
chr16	StringTie	exon	31874066	31874264	1000	+	.	gene_id "MSTRG.69391"; transcript_id "MSTRG.69391.253"; exon_number "1";
chr16	StringTie	exon	31884498	31884624	1000	+	.	gene_id "MSTRG.69391"; transcript_id "MSTRG.69391.253"; exon_number "2";
chr16	StringTie	exon	31885161	31885256	1000	+	.	gene_id "MSTRG.69391"; transcript_id "MSTRG.69391.253"; exon_number "3";
chr16	StringTie	exon	31914476	31916180	1000	+	.	gene_id "MSTRG.69391"; transcript_id "MSTRG.69391.253"; exon_number "4";
chr16	StringTie	exon	31916349	31917343	1000	+	.	gene_id "MSTRG.69391"; transcript_id "MSTRG.69391.253"; exon_number "5";
chr16	StringTie	transcript	31874148	31917760	1000	+	.	gene_id "MSTRG.69391"; transcript_id "MSTRG.69391.255";
chr16	StringTie	exon	31874148	31874264	1000	+	.	gene_id "MSTRG.69391"; transcript_id "MSTRG.69391.255"; exon_number "1";
chr16	StringTie	exon	31884498	31884624	1000	+	.	gene_id "MSTRG.69391"; transcript_id "MSTRG.69391.255"; exon_number "2";
chr16	StringTie	exon	31885161	31885256	1000	+	.	gene_id "MSTRG.69391"; transcript_id "MSTRG.69391.255"; exon_number "3";
chr16	StringTie	exon	31890207	31890250	1000	+	.	gene_id "MSTRG.69391"; transcript_id "MSTRG.69391.255"; exon_number "4";
chr16	StringTie	exon	31914476	31916180	1000	+	.	gene_id "MSTRG.69391"; transcript_id "MSTRG.69391.255"; exon_number "5";
chr16	StringTie	exon	31916349	31917760	1000	+	.	gene_id "MSTRG.69391"; transcript_id "MSTRG.69391.255"; exon_number "6";
chr16	StringTie	transcript	31891360	31919360	1000	+	.	gene_id "MSTRG.69391"; transcript_id "MSTRG.69391.256";
chr16	StringTie	exon	31891360	31891741	1000	+	.	gene_id "MSTRG.69391"; transcript_id "MSTRG.69391.256"; exon_number "1";
chr16	StringTie	exon	31914476	31919360	1000	+	.	gene_id "MSTRG.69391"; transcript_id "MSTRG.69391.256"; exon_number "2";
chr16	StringTie	transcript	31894949	31923766	1000	+	.	gene_id "MSTRG.69391"; transcript_id "MSTRG.69391.257";
chr16	StringTie	exon	31894949	31895145	1000	+	.	gene_id "MSTRG.69391"; transcript_id "MSTRG.69391.257"; exon_number "1";
chr16	StringTie	exon	31914476	31923766	1000	+	.	gene_id "MSTRG.69391"; transcript_id "MSTRG.69391.257"; exon_number "2";
chr16	StringTie	transcript	31898609	31917298	1000	+	.	gene_id "MSTRG.69391"; transcript_id "MSTRG.69391.258";
chr16	StringTie	exon	31898609	31899436	1000	+	.	gene_id "MSTRG.69391"; transcript_id "MSTRG.69391.258"; exon_number "1";
chr16	StringTie	exon	31914476	31917298	1000	+	.	gene_id "MSTRG.69391"; transcript_id "MSTRG.69391.258"; exon_number "2";
chr16	StringTie	transcript	31910042	31924057	1000	+	.	gene_id "MSTRG.69391"; transcript_id "MSTRG.69391.259";
chr16	StringTie	exon	31910042	31913926	1000	+	.	gene_id "MSTRG.69391"; transcript_id "MSTRG.69391.259"; exon_number "1";
chr16	StringTie	exon	31914476	31924057	1000	+	.	gene_id "MSTRG.69391"; transcript_id "MSTRG.69391.259"; exon_number "2";
chr16	StringTie	transcript	31700531	31761532	1000	+	.	gene_id "MSTRG.69391"; transcript_id "MSTRG.69391.26";
chr16	StringTie	exon	31700531	31700738	1000	+	.	gene_id "MSTRG.69391"; transcript_id "MSTRG.69391.26"; exon_number "1";
chr16	StringTie	exon	31702535	31702681	1000	+	.	gene_id "MSTRG.69391"; transcript_id "MSTRG.69391.26"; exon_number "2";
chr16	StringTie	exon	31703156	31703367	1000	+	.	gene_id "MSTRG.69391"; transcript_id "MSTRG.69391.26"; exon_number "3";
chr16	StringTie	exon	31704220	31704390	1000	+	.	gene_id "MSTRG.69391"; transcript_id "MSTRG.69391.26"; exon_number "4";
chr16	StringTie	exon	31705349	31705472	1000	+	.	gene_id "MSTRG.69391"; transcript_id "MSTRG.69391.26"; exon_number "5";
chr16	StringTie	exon	31705672	31705792	1000	+	.	gene_id "MSTRG.69391"; transcript_id "MSTRG.69391.26"; exon_number "6";
chr16	StringTie	exon	31705890	31706034	1000	+	.	gene_id "MSTRG.69391"; transcript_id "MSTRG.69391.26"; exon_number "7";
chr16	StringTie	exon	31706891	31706999	1000	+	.	gene_id "MSTRG.69391"; transcript_id "MSTRG.69391.26"; exon_number "8";
chr16	StringTie	exon	31707907	31713435	1000	+	.	gene_id "MSTRG.69391"; transcript_id "MSTRG.69391.26"; exon_number "9";
chr16	StringTie	exon	31722626	31722752	1000	+	.	gene_id "MSTRG.69391"; transcript_id "MSTRG.69391.26"; exon_number "10";
chr16	StringTie	exon	31723258	31723353	1000	+	.	gene_id "MSTRG.69391"; transcript_id "MSTRG.69391.26"; exon_number "11";
chr16	StringTie	exon	31733567	31733627	1000	+	.	gene_id "MSTRG.69391"; transcript_id "MSTRG.69391.26"; exon_number "12";
chr16	StringTie	exon	31753766	31753900	1000	+	.	gene_id "MSTRG.69391"; transcript_id "MSTRG.69391.26"; exon_number "13";
chr16	StringTie	exon	31759357	31761532	1000	+	.	gene_id "MSTRG.69391"; transcript_id "MSTRG.69391.26"; exon_number "14";
chr16	StringTie	transcript	31911430	31917308	1000	+	.	gene_id "MSTRG.69391"; transcript_id "MSTRG.69391.260";
chr16	StringTie	exon	31911430	31911465	1000	+	.	gene_id "MSTRG.69391"; transcript_id "MSTRG.69391.260"; exon_number "1";
chr16	StringTie	exon	31914476	31917308	1000	+	.	gene_id "MSTRG.69391"; transcript_id "MSTRG.69391.260"; exon_number "2";
chr16	StringTie	transcript	31700534	31761771	1000	+	.	gene_id "MSTRG.69391"; transcript_id "MSTRG.69391.27";
chr16	StringTie	exon	31700534	31700738	1000	+	.	gene_id "MSTRG.69391"; transcript_id "MSTRG.69391.27"; exon_number "1";
chr16	StringTie	exon	31701663	31701858	1000	+	.	gene_id "MSTRG.69391"; transcript_id "MSTRG.69391.27"; exon_number "2";
chr16	StringTie	exon	31702535	31702681	1000	+	.	gene_id "MSTRG.69391"; transcript_id "MSTRG.69391.27"; exon_number "3";
chr16	StringTie	exon	31703156	31703367	1000	+	.	gene_id "MSTRG.69391"; transcript_id "MSTRG.69391.27"; exon_number "4";
chr16	StringTie	exon	31704220	31704390	1000	+	.	gene_id "MSTRG.69391"; transcript_id "MSTRG.69391.27"; exon_number "5";
chr16	StringTie	exon	31705349	31705472	1000	+	.	gene_id "MSTRG.69391"; transcript_id "MSTRG.69391.27"; exon_number "6";
chr16	StringTie	exon	31705672	31705792	1000	+	.	gene_id "MSTRG.69391"; transcript_id "MSTRG.69391.27"; exon_number "7";
chr16	StringTie	exon	31705890	31706034	1000	+	.	gene_id "MSTRG.69391"; transcript_id "MSTRG.69391.27"; exon_number "8";
chr16	StringTie	exon	31706421	31706501	1000	+	.	gene_id "MSTRG.69391"; transcript_id "MSTRG.69391.27"; exon_number "9";
chr16	StringTie	exon	31706891	31713435	1000	+	.	gene_id "MSTRG.69391"; transcript_id "MSTRG.69391.27"; exon_number "10";
chr16	StringTie	exon	31722626	31722752	1000	+	.	gene_id "MSTRG.69391"; transcript_id "MSTRG.69391.27"; exon_number "11";
chr16	StringTie	exon	31723258	31723353	1000	+	.	gene_id "MSTRG.69391"; transcript_id "MSTRG.69391.27"; exon_number "12";
chr16	StringTie	exon	31753766	31753900	1000	+	.	gene_id "MSTRG.69391"; transcript_id "MSTRG.69391.27"; exon_number "13";
chr16	StringTie	exon	31759357	31761771	1000	+	.	gene_id "MSTRG.69391"; transcript_id "MSTRG.69391.27"; exon_number "14";
chr16	StringTie	transcript	31700538	31761685	1000	+	.	gene_id "MSTRG.69391"; transcript_id "MSTRG.69391.28";
chr16	StringTie	exon	31700538	31700738	1000	+	.	gene_id "MSTRG.69391"; transcript_id "MSTRG.69391.28"; exon_number "1";
chr16	StringTie	exon	31702535	31702681	1000	+	.	gene_id "MSTRG.69391"; transcript_id "MSTRG.69391.28"; exon_number "2";
chr16	StringTie	exon	31703156	31703363	1000	+	.	gene_id "MSTRG.69391"; transcript_id "MSTRG.69391.28"; exon_number "3";
chr16	StringTie	exon	31704220	31704390	1000	+	.	gene_id "MSTRG.69391"; transcript_id "MSTRG.69391.28"; exon_number "4";
chr16	StringTie	exon	31705349	31705472	1000	+	.	gene_id "MSTRG.69391"; transcript_id "MSTRG.69391.28"; exon_number "5";
chr16	StringTie	exon	31705672	31705792	1000	+	.	gene_id "MSTRG.69391"; transcript_id "MSTRG.69391.28"; exon_number "6";
chr16	StringTie	exon	31705890	31706034	1000	+	.	gene_id "MSTRG.69391"; transcript_id "MSTRG.69391.28"; exon_number "7";
chr16	StringTie	exon	31706891	31706999	1000	+	.	gene_id "MSTRG.69391"; transcript_id "MSTRG.69391.28"; exon_number "8";
chr16	StringTie	exon	31707907	31713448	1000	+	.	gene_id "MSTRG.69391"; transcript_id "MSTRG.69391.28"; exon_number "9";
chr16	StringTie	exon	31722626	31722752	1000	+	.	gene_id "MSTRG.69391"; transcript_id "MSTRG.69391.28"; exon_number "10";
chr16	StringTie	exon	31723258	31723353	1000	+	.	gene_id "MSTRG.69391"; transcript_id "MSTRG.69391.28"; exon_number "11";
chr16	StringTie	exon	31733567	31733627	1000	+	.	gene_id "MSTRG.69391"; transcript_id "MSTRG.69391.28"; exon_number "12";
chr16	StringTie	exon	31753766	31753900	1000	+	.	gene_id "MSTRG.69391"; transcript_id "MSTRG.69391.28"; exon_number "13";
chr16	StringTie	exon	31754455	31761685	1000	+	.	gene_id "MSTRG.69391"; transcript_id "MSTRG.69391.28"; exon_number "14";
chr16	StringTie	transcript	31700541	31761565	1000	+	.	gene_id "MSTRG.69391"; transcript_id "MSTRG.69391.29";
chr16	StringTie	exon	31700541	31700738	1000	+	.	gene_id "MSTRG.69391"; transcript_id "MSTRG.69391.29"; exon_number "1";
chr16	StringTie	exon	31701663	31701858	1000	+	.	gene_id "MSTRG.69391"; transcript_id "MSTRG.69391.29"; exon_number "2";
chr16	StringTie	exon	31702535	31702681	1000	+	.	gene_id "MSTRG.69391"; transcript_id "MSTRG.69391.29"; exon_number "3";
chr16	StringTie	exon	31703156	31703367	1000	+	.	gene_id "MSTRG.69391"; transcript_id "MSTRG.69391.29"; exon_number "4";
chr16	StringTie	exon	31704220	31704390	1000	+	.	gene_id "MSTRG.69391"; transcript_id "MSTRG.69391.29"; exon_number "5";
chr16	StringTie	exon	31705349	31705472	1000	+	.	gene_id "MSTRG.69391"; transcript_id "MSTRG.69391.29"; exon_number "6";
chr16	StringTie	exon	31705672	31705792	1000	+	.	gene_id "MSTRG.69391"; transcript_id "MSTRG.69391.29"; exon_number "7";
chr16	StringTie	exon	31705890	31706034	1000	+	.	gene_id "MSTRG.69391"; transcript_id "MSTRG.69391.29"; exon_number "8";
chr16	StringTie	exon	31706421	31706501	1000	+	.	gene_id "MSTRG.69391"; transcript_id "MSTRG.69391.29"; exon_number "9";
chr16	StringTie	exon	31706891	31713435	1000	+	.	gene_id "MSTRG.69391"; transcript_id "MSTRG.69391.29"; exon_number "10";
chr16	StringTie	exon	31722626	31722752	1000	+	.	gene_id "MSTRG.69391"; transcript_id "MSTRG.69391.29"; exon_number "11";
chr16	StringTie	exon	31723258	31723353	1000	+	.	gene_id "MSTRG.69391"; transcript_id "MSTRG.69391.29"; exon_number "12";
chr16	StringTie	exon	31733567	31733627	1000	+	.	gene_id "MSTRG.69391"; transcript_id "MSTRG.69391.29"; exon_number "13";
chr16	StringTie	exon	31753766	31753900	1000	+	.	gene_id "MSTRG.69391"; transcript_id "MSTRG.69391.29"; exon_number "14";
chr16	StringTie	exon	31754455	31761565	1000	+	.	gene_id "MSTRG.69391"; transcript_id "MSTRG.69391.29"; exon_number "15";
chr16	StringTie	transcript	31700464	31778796	1000	+	.	gene_id "MSTRG.69391"; transcript_id "MSTRG.69391.3";
chr16	StringTie	exon	31700464	31700738	1000	+	.	gene_id "MSTRG.69391"; transcript_id "MSTRG.69391.3"; exon_number "1";
chr16	StringTie	exon	31702535	31702681	1000	+	.	gene_id "MSTRG.69391"; transcript_id "MSTRG.69391.3"; exon_number "2";
chr16	StringTie	exon	31703156	31703367	1000	+	.	gene_id "MSTRG.69391"; transcript_id "MSTRG.69391.3"; exon_number "3";
chr16	StringTie	exon	31704220	31704390	1000	+	.	gene_id "MSTRG.69391"; transcript_id "MSTRG.69391.3"; exon_number "4";
chr16	StringTie	exon	31705349	31705472	1000	+	.	gene_id "MSTRG.69391"; transcript_id "MSTRG.69391.3"; exon_number "5";
chr16	StringTie	exon	31705672	31705792	1000	+	.	gene_id "MSTRG.69391"; transcript_id "MSTRG.69391.3"; exon_number "6";
chr16	StringTie	exon	31705890	31706034	1000	+	.	gene_id "MSTRG.69391"; transcript_id "MSTRG.69391.3"; exon_number "7";
chr16	StringTie	exon	31706891	31713435	1000	+	.	gene_id "MSTRG.69391"; transcript_id "MSTRG.69391.3"; exon_number "8";
chr16	StringTie	exon	31722626	31722752	1000	+	.	gene_id "MSTRG.69391"; transcript_id "MSTRG.69391.3"; exon_number "9";
chr16	StringTie	exon	31723258	31723353	1000	+	.	gene_id "MSTRG.69391"; transcript_id "MSTRG.69391.3"; exon_number "10";
chr16	StringTie	exon	31733567	31733627	1000	+	.	gene_id "MSTRG.69391"; transcript_id "MSTRG.69391.3"; exon_number "11";
chr16	StringTie	exon	31753766	31753900	1000	+	.	gene_id "MSTRG.69391"; transcript_id "MSTRG.69391.3"; exon_number "12";
chr16	StringTie	exon	31759357	31760238	1000	+	.	gene_id "MSTRG.69391"; transcript_id "MSTRG.69391.3"; exon_number "13";
chr16	StringTie	exon	31771373	31778796	1000	+	.	gene_id "MSTRG.69391"; transcript_id "MSTRG.69391.3"; exon_number "14";
chr16	StringTie	transcript	31700541	31759905	1000	+	.	gene_id "MSTRG.69391"; transcript_id "MSTRG.69391.30";
chr16	StringTie	exon	31700541	31700738	1000	+	.	gene_id "MSTRG.69391"; transcript_id "MSTRG.69391.30"; exon_number "1";
chr16	StringTie	exon	31702535	31702681	1000	+	.	gene_id "MSTRG.69391"; transcript_id "MSTRG.69391.30"; exon_number "2";
chr16	StringTie	exon	31703156	31703367	1000	+	.	gene_id "MSTRG.69391"; transcript_id "MSTRG.69391.30"; exon_number "3";
chr16	StringTie	exon	31704220	31704390	1000	+	.	gene_id "MSTRG.69391"; transcript_id "MSTRG.69391.30"; exon_number "4";
chr16	StringTie	exon	31705349	31705472	1000	+	.	gene_id "MSTRG.69391"; transcript_id "MSTRG.69391.30"; exon_number "5";
chr16	StringTie	exon	31705672	31705792	1000	+	.	gene_id "MSTRG.69391"; transcript_id "MSTRG.69391.30"; exon_number "6";
chr16	StringTie	exon	31705890	31705994	1000	+	.	gene_id "MSTRG.69391"; transcript_id "MSTRG.69391.30"; exon_number "7";
chr16	StringTie	exon	31706891	31713435	1000	+	.	gene_id "MSTRG.69391"; transcript_id "MSTRG.69391.30"; exon_number "8";
chr16	StringTie	exon	31722626	31722752	1000	+	.	gene_id "MSTRG.69391"; transcript_id "MSTRG.69391.30"; exon_number "9";
chr16	StringTie	exon	31723258	31723353	1000	+	.	gene_id "MSTRG.69391"; transcript_id "MSTRG.69391.30"; exon_number "10";
chr16	StringTie	exon	31733567	31733627	1000	+	.	gene_id "MSTRG.69391"; transcript_id "MSTRG.69391.30"; exon_number "11";
chr16	StringTie	exon	31753766	31759905	1000	+	.	gene_id "MSTRG.69391"; transcript_id "MSTRG.69391.30"; exon_number "12";
chr16	StringTie	transcript	31700541	31759947	1000	+	.	gene_id "MSTRG.69391"; transcript_id "MSTRG.69391.31";
chr16	StringTie	exon	31700541	31700738	1000	+	.	gene_id "MSTRG.69391"; transcript_id "MSTRG.69391.31"; exon_number "1";
chr16	StringTie	exon	31701663	31701858	1000	+	.	gene_id "MSTRG.69391"; transcript_id "MSTRG.69391.31"; exon_number "2";
chr16	StringTie	exon	31702535	31702681	1000	+	.	gene_id "MSTRG.69391"; transcript_id "MSTRG.69391.31"; exon_number "3";
chr16	StringTie	exon	31703156	31703367	1000	+	.	gene_id "MSTRG.69391"; transcript_id "MSTRG.69391.31"; exon_number "4";
chr16	StringTie	exon	31704220	31704390	1000	+	.	gene_id "MSTRG.69391"; transcript_id "MSTRG.69391.31"; exon_number "5";
chr16	StringTie	exon	31705349	31705472	1000	+	.	gene_id "MSTRG.69391"; transcript_id "MSTRG.69391.31"; exon_number "6";
chr16	StringTie	exon	31705672	31705792	1000	+	.	gene_id "MSTRG.69391"; transcript_id "MSTRG.69391.31"; exon_number "7";
chr16	StringTie	exon	31705890	31706034	1000	+	.	gene_id "MSTRG.69391"; transcript_id "MSTRG.69391.31"; exon_number "8";
chr16	StringTie	exon	31706421	31706454	1000	+	.	gene_id "MSTRG.69391"; transcript_id "MSTRG.69391.31"; exon_number "9";
chr16	StringTie	exon	31706891	31713435	1000	+	.	gene_id "MSTRG.69391"; transcript_id "MSTRG.69391.31"; exon_number "10";
chr16	StringTie	exon	31722626	31722752	1000	+	.	gene_id "MSTRG.69391"; transcript_id "MSTRG.69391.31"; exon_number "11";
chr16	StringTie	exon	31723258	31723353	1000	+	.	gene_id "MSTRG.69391"; transcript_id "MSTRG.69391.31"; exon_number "12";
chr16	StringTie	exon	31733567	31733627	1000	+	.	gene_id "MSTRG.69391"; transcript_id "MSTRG.69391.31"; exon_number "13";
chr16	StringTie	exon	31753766	31753900	1000	+	.	gene_id "MSTRG.69391"; transcript_id "MSTRG.69391.31"; exon_number "14";
chr16	StringTie	exon	31759357	31759947	1000	+	.	gene_id "MSTRG.69391"; transcript_id "MSTRG.69391.31"; exon_number "15";
chr16	StringTie	transcript	31700544	31759886	1000	+	.	gene_id "MSTRG.69391"; transcript_id "MSTRG.69391.32";
chr16	StringTie	exon	31700544	31700738	1000	+	.	gene_id "MSTRG.69391"; transcript_id "MSTRG.69391.32"; exon_number "1";
chr16	StringTie	exon	31702535	31702681	1000	+	.	gene_id "MSTRG.69391"; transcript_id "MSTRG.69391.32"; exon_number "2";
chr16	StringTie	exon	31703156	31703363	1000	+	.	gene_id "MSTRG.69391"; transcript_id "MSTRG.69391.32"; exon_number "3";
chr16	StringTie	exon	31704220	31704390	1000	+	.	gene_id "MSTRG.69391"; transcript_id "MSTRG.69391.32"; exon_number "4";
chr16	StringTie	exon	31705349	31705792	1000	+	.	gene_id "MSTRG.69391"; transcript_id "MSTRG.69391.32"; exon_number "5";
chr16	StringTie	exon	31705890	31713448	1000	+	.	gene_id "MSTRG.69391"; transcript_id "MSTRG.69391.32"; exon_number "6";
chr16	StringTie	exon	31722626	31722752	1000	+	.	gene_id "MSTRG.69391"; transcript_id "MSTRG.69391.32"; exon_number "7";
chr16	StringTie	exon	31723258	31723353	1000	+	.	gene_id "MSTRG.69391"; transcript_id "MSTRG.69391.32"; exon_number "8";
chr16	StringTie	exon	31753766	31753900	1000	+	.	gene_id "MSTRG.69391"; transcript_id "MSTRG.69391.32"; exon_number "9";
chr16	StringTie	exon	31754455	31759886	1000	+	.	gene_id "MSTRG.69391"; transcript_id "MSTRG.69391.32"; exon_number "10";
chr16	StringTie	transcript	31700545	31761565	1000	+	.	gene_id "MSTRG.69391"; transcript_id "MSTRG.69391.33";
chr16	StringTie	exon	31700545	31700738	1000	+	.	gene_id "MSTRG.69391"; transcript_id "MSTRG.69391.33"; exon_number "1";
chr16	StringTie	exon	31702535	31702681	1000	+	.	gene_id "MSTRG.69391"; transcript_id "MSTRG.69391.33"; exon_number "2";
chr16	StringTie	exon	31703156	31703367	1000	+	.	gene_id "MSTRG.69391"; transcript_id "MSTRG.69391.33"; exon_number "3";
chr16	StringTie	exon	31704220	31704390	1000	+	.	gene_id "MSTRG.69391"; transcript_id "MSTRG.69391.33"; exon_number "4";
chr16	StringTie	exon	31705349	31705472	1000	+	.	gene_id "MSTRG.69391"; transcript_id "MSTRG.69391.33"; exon_number "5";
chr16	StringTie	exon	31705672	31705792	1000	+	.	gene_id "MSTRG.69391"; transcript_id "MSTRG.69391.33"; exon_number "6";
chr16	StringTie	exon	31705890	31705994	1000	+	.	gene_id "MSTRG.69391"; transcript_id "MSTRG.69391.33"; exon_number "7";
chr16	StringTie	exon	31706891	31713435	1000	+	.	gene_id "MSTRG.69391"; transcript_id "MSTRG.69391.33"; exon_number "8";
chr16	StringTie	exon	31722626	31722752	1000	+	.	gene_id "MSTRG.69391"; transcript_id "MSTRG.69391.33"; exon_number "9";
chr16	StringTie	exon	31723258	31723353	1000	+	.	gene_id "MSTRG.69391"; transcript_id "MSTRG.69391.33"; exon_number "10";
chr16	StringTie	exon	31733511	31733627	1000	+	.	gene_id "MSTRG.69391"; transcript_id "MSTRG.69391.33"; exon_number "11";
chr16	StringTie	exon	31753766	31753900	1000	+	.	gene_id "MSTRG.69391"; transcript_id "MSTRG.69391.33"; exon_number "12";
chr16	StringTie	exon	31754455	31761565	1000	+	.	gene_id "MSTRG.69391"; transcript_id "MSTRG.69391.33"; exon_number "13";
chr16	StringTie	transcript	31700545	31761565	1000	+	.	gene_id "MSTRG.69391"; transcript_id "MSTRG.69391.34";
chr16	StringTie	exon	31700545	31700738	1000	+	.	gene_id "MSTRG.69391"; transcript_id "MSTRG.69391.34"; exon_number "1";
chr16	StringTie	exon	31703156	31705472	1000	+	.	gene_id "MSTRG.69391"; transcript_id "MSTRG.69391.34"; exon_number "2";
chr16	StringTie	exon	31705672	31705792	1000	+	.	gene_id "MSTRG.69391"; transcript_id "MSTRG.69391.34"; exon_number "3";
chr16	StringTie	exon	31705890	31706034	1000	+	.	gene_id "MSTRG.69391"; transcript_id "MSTRG.69391.34"; exon_number "4";
chr16	StringTie	exon	31706891	31713448	1000	+	.	gene_id "MSTRG.69391"; transcript_id "MSTRG.69391.34"; exon_number "5";
chr16	StringTie	exon	31722626	31722752	1000	+	.	gene_id "MSTRG.69391"; transcript_id "MSTRG.69391.34"; exon_number "6";
chr16	StringTie	exon	31723258	31723353	1000	+	.	gene_id "MSTRG.69391"; transcript_id "MSTRG.69391.34"; exon_number "7";
chr16	StringTie	exon	31736538	31736952	1000	+	.	gene_id "MSTRG.69391"; transcript_id "MSTRG.69391.34"; exon_number "8";
chr16	StringTie	exon	31753766	31760238	1000	+	.	gene_id "MSTRG.69391"; transcript_id "MSTRG.69391.34"; exon_number "9";
chr16	StringTie	exon	31760863	31761565	1000	+	.	gene_id "MSTRG.69391"; transcript_id "MSTRG.69391.34"; exon_number "10";
chr16	StringTie	transcript	31700546	31761512	1000	+	.	gene_id "MSTRG.69391"; transcript_id "MSTRG.69391.35";
chr16	StringTie	exon	31700546	31700738	1000	+	.	gene_id "MSTRG.69391"; transcript_id "MSTRG.69391.35"; exon_number "1";
chr16	StringTie	exon	31702535	31702681	1000	+	.	gene_id "MSTRG.69391"; transcript_id "MSTRG.69391.35"; exon_number "2";
chr16	StringTie	exon	31703156	31703363	1000	+	.	gene_id "MSTRG.69391"; transcript_id "MSTRG.69391.35"; exon_number "3";
chr16	StringTie	exon	31704220	31704390	1000	+	.	gene_id "MSTRG.69391"; transcript_id "MSTRG.69391.35"; exon_number "4";
chr16	StringTie	exon	31705349	31705472	1000	+	.	gene_id "MSTRG.69391"; transcript_id "MSTRG.69391.35"; exon_number "5";
chr16	StringTie	exon	31705672	31705792	1000	+	.	gene_id "MSTRG.69391"; transcript_id "MSTRG.69391.35"; exon_number "6";
chr16	StringTie	exon	31705890	31706034	1000	+	.	gene_id "MSTRG.69391"; transcript_id "MSTRG.69391.35"; exon_number "7";
chr16	StringTie	exon	31706891	31713435	1000	+	.	gene_id "MSTRG.69391"; transcript_id "MSTRG.69391.35"; exon_number "8";
chr16	StringTie	exon	31722626	31722752	1000	+	.	gene_id "MSTRG.69391"; transcript_id "MSTRG.69391.35"; exon_number "9";
chr16	StringTie	exon	31723258	31723353	1000	+	.	gene_id "MSTRG.69391"; transcript_id "MSTRG.69391.35"; exon_number "10";
chr16	StringTie	exon	31733567	31733627	1000	+	.	gene_id "MSTRG.69391"; transcript_id "MSTRG.69391.35"; exon_number "11";
chr16	StringTie	exon	31753766	31761512	1000	+	.	gene_id "MSTRG.69391"; transcript_id "MSTRG.69391.35"; exon_number "12";
chr16	StringTie	transcript	31700551	31761512	1000	+	.	gene_id "MSTRG.69391"; transcript_id "MSTRG.69391.36";
chr16	StringTie	exon	31700551	31700738	1000	+	.	gene_id "MSTRG.69391"; transcript_id "MSTRG.69391.36"; exon_number "1";
chr16	StringTie	exon	31702535	31702676	1000	+	.	gene_id "MSTRG.69391"; transcript_id "MSTRG.69391.36"; exon_number "2";
chr16	StringTie	exon	31703156	31703367	1000	+	.	gene_id "MSTRG.69391"; transcript_id "MSTRG.69391.36"; exon_number "3";
chr16	StringTie	exon	31704220	31704390	1000	+	.	gene_id "MSTRG.69391"; transcript_id "MSTRG.69391.36"; exon_number "4";
chr16	StringTie	exon	31705349	31705472	1000	+	.	gene_id "MSTRG.69391"; transcript_id "MSTRG.69391.36"; exon_number "5";
chr16	StringTie	exon	31705672	31705792	1000	+	.	gene_id "MSTRG.69391"; transcript_id "MSTRG.69391.36"; exon_number "6";
chr16	StringTie	exon	31705890	31706034	1000	+	.	gene_id "MSTRG.69391"; transcript_id "MSTRG.69391.36"; exon_number "7";
chr16	StringTie	exon	31706891	31706999	1000	+	.	gene_id "MSTRG.69391"; transcript_id "MSTRG.69391.36"; exon_number "8";
chr16	StringTie	exon	31722626	31722752	1000	+	.	gene_id "MSTRG.69391"; transcript_id "MSTRG.69391.36"; exon_number "9";
chr16	StringTie	exon	31723258	31723353	1000	+	.	gene_id "MSTRG.69391"; transcript_id "MSTRG.69391.36"; exon_number "10";
chr16	StringTie	exon	31733567	31733627	1000	+	.	gene_id "MSTRG.69391"; transcript_id "MSTRG.69391.36"; exon_number "11";
chr16	StringTie	exon	31753766	31761512	1000	+	.	gene_id "MSTRG.69391"; transcript_id "MSTRG.69391.36"; exon_number "12";
chr16	StringTie	transcript	31700555	31761695	1000	+	.	gene_id "MSTRG.69391"; transcript_id "MSTRG.69391.37";
chr16	StringTie	exon	31700555	31700738	1000	+	.	gene_id "MSTRG.69391"; transcript_id "MSTRG.69391.37"; exon_number "1";
chr16	StringTie	exon	31703156	31703367	1000	+	.	gene_id "MSTRG.69391"; transcript_id "MSTRG.69391.37"; exon_number "2";
chr16	StringTie	exon	31704220	31704390	1000	+	.	gene_id "MSTRG.69391"; transcript_id "MSTRG.69391.37"; exon_number "3";
chr16	StringTie	exon	31705349	31705472	1000	+	.	gene_id "MSTRG.69391"; transcript_id "MSTRG.69391.37"; exon_number "4";
chr16	StringTie	exon	31705672	31705792	1000	+	.	gene_id "MSTRG.69391"; transcript_id "MSTRG.69391.37"; exon_number "5";
chr16	StringTie	exon	31705890	31706034	1000	+	.	gene_id "MSTRG.69391"; transcript_id "MSTRG.69391.37"; exon_number "6";
chr16	StringTie	exon	31706891	31713448	1000	+	.	gene_id "MSTRG.69391"; transcript_id "MSTRG.69391.37"; exon_number "7";
chr16	StringTie	exon	31722626	31722752	1000	+	.	gene_id "MSTRG.69391"; transcript_id "MSTRG.69391.37"; exon_number "8";
chr16	StringTie	exon	31723258	31723353	1000	+	.	gene_id "MSTRG.69391"; transcript_id "MSTRG.69391.37"; exon_number "9";
chr16	StringTie	exon	31733567	31733627	1000	+	.	gene_id "MSTRG.69391"; transcript_id "MSTRG.69391.37"; exon_number "10";
chr16	StringTie	exon	31753766	31753900	1000	+	.	gene_id "MSTRG.69391"; transcript_id "MSTRG.69391.37"; exon_number "11";
chr16	StringTie	exon	31759357	31761695	1000	+	.	gene_id "MSTRG.69391"; transcript_id "MSTRG.69391.37"; exon_number "12";
chr16	StringTie	transcript	31700555	31712071	1000	+	.	gene_id "MSTRG.69391"; transcript_id "MSTRG.69391.38";
chr16	StringTie	exon	31700555	31700738	1000	+	.	gene_id "MSTRG.69391"; transcript_id "MSTRG.69391.38"; exon_number "1";
chr16	StringTie	exon	31701663	31701858	1000	+	.	gene_id "MSTRG.69391"; transcript_id "MSTRG.69391.38"; exon_number "2";
chr16	StringTie	exon	31702535	31702681	1000	+	.	gene_id "MSTRG.69391"; transcript_id "MSTRG.69391.38"; exon_number "3";
chr16	StringTie	exon	31703156	31703367	1000	+	.	gene_id "MSTRG.69391"; transcript_id "MSTRG.69391.38"; exon_number "4";
chr16	StringTie	exon	31704220	31704390	1000	+	.	gene_id "MSTRG.69391"; transcript_id "MSTRG.69391.38"; exon_number "5";
chr16	StringTie	exon	31705349	31705472	1000	+	.	gene_id "MSTRG.69391"; transcript_id "MSTRG.69391.38"; exon_number "6";
chr16	StringTie	exon	31705672	31705792	1000	+	.	gene_id "MSTRG.69391"; transcript_id "MSTRG.69391.38"; exon_number "7";
chr16	StringTie	exon	31706891	31712071	1000	+	.	gene_id "MSTRG.69391"; transcript_id "MSTRG.69391.38"; exon_number "8";
chr16	StringTie	transcript	31700557	31761934	1000	+	.	gene_id "MSTRG.69391"; transcript_id "MSTRG.69391.39";
chr16	StringTie	exon	31700557	31700738	1000	+	.	gene_id "MSTRG.69391"; transcript_id "MSTRG.69391.39"; exon_number "1";
chr16	StringTie	exon	31701663	31701858	1000	+	.	gene_id "MSTRG.69391"; transcript_id "MSTRG.69391.39"; exon_number "2";
chr16	StringTie	exon	31702535	31702681	1000	+	.	gene_id "MSTRG.69391"; transcript_id "MSTRG.69391.39"; exon_number "3";
chr16	StringTie	exon	31703156	31703367	1000	+	.	gene_id "MSTRG.69391"; transcript_id "MSTRG.69391.39"; exon_number "4";
chr16	StringTie	exon	31704220	31704390	1000	+	.	gene_id "MSTRG.69391"; transcript_id "MSTRG.69391.39"; exon_number "5";
chr16	StringTie	exon	31705349	31705472	1000	+	.	gene_id "MSTRG.69391"; transcript_id "MSTRG.69391.39"; exon_number "6";
chr16	StringTie	exon	31705672	31705792	1000	+	.	gene_id "MSTRG.69391"; transcript_id "MSTRG.69391.39"; exon_number "7";
chr16	StringTie	exon	31705890	31705994	1000	+	.	gene_id "MSTRG.69391"; transcript_id "MSTRG.69391.39"; exon_number "8";
chr16	StringTie	exon	31706891	31713435	1000	+	.	gene_id "MSTRG.69391"; transcript_id "MSTRG.69391.39"; exon_number "9";
chr16	StringTie	exon	31722626	31722752	1000	+	.	gene_id "MSTRG.69391"; transcript_id "MSTRG.69391.39"; exon_number "10";
chr16	StringTie	exon	31723258	31723353	1000	+	.	gene_id "MSTRG.69391"; transcript_id "MSTRG.69391.39"; exon_number "11";
chr16	StringTie	exon	31733511	31733627	1000	+	.	gene_id "MSTRG.69391"; transcript_id "MSTRG.69391.39"; exon_number "12";
chr16	StringTie	exon	31753766	31753900	1000	+	.	gene_id "MSTRG.69391"; transcript_id "MSTRG.69391.39"; exon_number "13";
chr16	StringTie	exon	31754455	31761934	1000	+	.	gene_id "MSTRG.69391"; transcript_id "MSTRG.69391.39"; exon_number "14";
chr16	StringTie	transcript	31700471	31794797	1000	+	.	gene_id "MSTRG.69391"; transcript_id "MSTRG.69391.4";
chr16	StringTie	exon	31700471	31700738	1000	+	.	gene_id "MSTRG.69391"; transcript_id "MSTRG.69391.4"; exon_number "1";
chr16	StringTie	exon	31702535	31702681	1000	+	.	gene_id "MSTRG.69391"; transcript_id "MSTRG.69391.4"; exon_number "2";
chr16	StringTie	exon	31703156	31703367	1000	+	.	gene_id "MSTRG.69391"; transcript_id "MSTRG.69391.4"; exon_number "3";
chr16	StringTie	exon	31704220	31704390	1000	+	.	gene_id "MSTRG.69391"; transcript_id "MSTRG.69391.4"; exon_number "4";
chr16	StringTie	exon	31705349	31705472	1000	+	.	gene_id "MSTRG.69391"; transcript_id "MSTRG.69391.4"; exon_number "5";
chr16	StringTie	exon	31705672	31705792	1000	+	.	gene_id "MSTRG.69391"; transcript_id "MSTRG.69391.4"; exon_number "6";
chr16	StringTie	exon	31705890	31706034	1000	+	.	gene_id "MSTRG.69391"; transcript_id "MSTRG.69391.4"; exon_number "7";
chr16	StringTie	exon	31706891	31713435	1000	+	.	gene_id "MSTRG.69391"; transcript_id "MSTRG.69391.4"; exon_number "8";
chr16	StringTie	exon	31722626	31722752	1000	+	.	gene_id "MSTRG.69391"; transcript_id "MSTRG.69391.4"; exon_number "9";
chr16	StringTie	exon	31723258	31723353	1000	+	.	gene_id "MSTRG.69391"; transcript_id "MSTRG.69391.4"; exon_number "10";
chr16	StringTie	exon	31733567	31733627	1000	+	.	gene_id "MSTRG.69391"; transcript_id "MSTRG.69391.4"; exon_number "11";
chr16	StringTie	exon	31753766	31753900	1000	+	.	gene_id "MSTRG.69391"; transcript_id "MSTRG.69391.4"; exon_number "12";
chr16	StringTie	exon	31759357	31760238	1000	+	.	gene_id "MSTRG.69391"; transcript_id "MSTRG.69391.4"; exon_number "13";
chr16	StringTie	exon	31781290	31781358	1000	+	.	gene_id "MSTRG.69391"; transcript_id "MSTRG.69391.4"; exon_number "14";
chr16	StringTie	exon	31792630	31792730	1000	+	.	gene_id "MSTRG.69391"; transcript_id "MSTRG.69391.4"; exon_number "15";
chr16	StringTie	exon	31793335	31793411	1000	+	.	gene_id "MSTRG.69391"; transcript_id "MSTRG.69391.4"; exon_number "16";
chr16	StringTie	exon	31793702	31794797	1000	+	.	gene_id "MSTRG.69391"; transcript_id "MSTRG.69391.4"; exon_number "17";
chr16	StringTie	transcript	31700557	31795204	1000	+	.	gene_id "MSTRG.69391"; transcript_id "MSTRG.69391.40";
chr16	StringTie	exon	31700557	31700738	1000	+	.	gene_id "MSTRG.69391"; transcript_id "MSTRG.69391.40"; exon_number "1";
chr16	StringTie	exon	31701663	31701858	1000	+	.	gene_id "MSTRG.69391"; transcript_id "MSTRG.69391.40"; exon_number "2";
chr16	StringTie	exon	31702535	31702681	1000	+	.	gene_id "MSTRG.69391"; transcript_id "MSTRG.69391.40"; exon_number "3";
chr16	StringTie	exon	31703156	31703367	1000	+	.	gene_id "MSTRG.69391"; transcript_id "MSTRG.69391.40"; exon_number "4";
chr16	StringTie	exon	31704220	31704390	1000	+	.	gene_id "MSTRG.69391"; transcript_id "MSTRG.69391.40"; exon_number "5";
chr16	StringTie	exon	31705349	31705472	1000	+	.	gene_id "MSTRG.69391"; transcript_id "MSTRG.69391.40"; exon_number "6";
chr16	StringTie	exon	31705672	31705792	1000	+	.	gene_id "MSTRG.69391"; transcript_id "MSTRG.69391.40"; exon_number "7";
chr16	StringTie	exon	31705890	31705994	1000	+	.	gene_id "MSTRG.69391"; transcript_id "MSTRG.69391.40"; exon_number "8";
chr16	StringTie	exon	31706421	31706740	1000	+	.	gene_id "MSTRG.69391"; transcript_id "MSTRG.69391.40"; exon_number "9";
chr16	StringTie	exon	31706891	31713435	1000	+	.	gene_id "MSTRG.69391"; transcript_id "MSTRG.69391.40"; exon_number "10";
chr16	StringTie	exon	31722626	31722752	1000	+	.	gene_id "MSTRG.69391"; transcript_id "MSTRG.69391.40"; exon_number "11";
chr16	StringTie	exon	31723258	31723353	1000	+	.	gene_id "MSTRG.69391"; transcript_id "MSTRG.69391.40"; exon_number "12";
chr16	StringTie	exon	31733567	31733627	1000	+	.	gene_id "MSTRG.69391"; transcript_id "MSTRG.69391.40"; exon_number "13";
chr16	StringTie	exon	31744609	31744765	1000	+	.	gene_id "MSTRG.69391"; transcript_id "MSTRG.69391.40"; exon_number "14";
chr16	StringTie	exon	31753766	31753900	1000	+	.	gene_id "MSTRG.69391"; transcript_id "MSTRG.69391.40"; exon_number "15";
chr16	StringTie	exon	31792630	31792730	1000	+	.	gene_id "MSTRG.69391"; transcript_id "MSTRG.69391.40"; exon_number "16";
chr16	StringTie	exon	31793335	31793411	1000	+	.	gene_id "MSTRG.69391"; transcript_id "MSTRG.69391.40"; exon_number "17";
chr16	StringTie	exon	31793702	31795204	1000	+	.	gene_id "MSTRG.69391"; transcript_id "MSTRG.69391.40"; exon_number "18";
chr16	StringTie	transcript	31700557	31761697	1000	+	.	gene_id "MSTRG.69391"; transcript_id "MSTRG.69391.41";
chr16	StringTie	exon	31700557	31700738	1000	+	.	gene_id "MSTRG.69391"; transcript_id "MSTRG.69391.41"; exon_number "1";
chr16	StringTie	exon	31701663	31701858	1000	+	.	gene_id "MSTRG.69391"; transcript_id "MSTRG.69391.41"; exon_number "2";
chr16	StringTie	exon	31702535	31702681	1000	+	.	gene_id "MSTRG.69391"; transcript_id "MSTRG.69391.41"; exon_number "3";
chr16	StringTie	exon	31703156	31703363	1000	+	.	gene_id "MSTRG.69391"; transcript_id "MSTRG.69391.41"; exon_number "4";
chr16	StringTie	exon	31704220	31704390	1000	+	.	gene_id "MSTRG.69391"; transcript_id "MSTRG.69391.41"; exon_number "5";
chr16	StringTie	exon	31705349	31705472	1000	+	.	gene_id "MSTRG.69391"; transcript_id "MSTRG.69391.41"; exon_number "6";
chr16	StringTie	exon	31705672	31705792	1000	+	.	gene_id "MSTRG.69391"; transcript_id "MSTRG.69391.41"; exon_number "7";
chr16	StringTie	exon	31705890	31706454	1000	+	.	gene_id "MSTRG.69391"; transcript_id "MSTRG.69391.41"; exon_number "8";
chr16	StringTie	exon	31706891	31713448	1000	+	.	gene_id "MSTRG.69391"; transcript_id "MSTRG.69391.41"; exon_number "9";
chr16	StringTie	exon	31722626	31722752	1000	+	.	gene_id "MSTRG.69391"; transcript_id "MSTRG.69391.41"; exon_number "10";
chr16	StringTie	exon	31723258	31723353	1000	+	.	gene_id "MSTRG.69391"; transcript_id "MSTRG.69391.41"; exon_number "11";
chr16	StringTie	exon	31753766	31753900	1000	+	.	gene_id "MSTRG.69391"; transcript_id "MSTRG.69391.41"; exon_number "12";
chr16	StringTie	exon	31754455	31761697	1000	+	.	gene_id "MSTRG.69391"; transcript_id "MSTRG.69391.41"; exon_number "13";
chr16	StringTie	transcript	31700557	31761530	1000	+	.	gene_id "MSTRG.69391"; transcript_id "MSTRG.69391.42";
chr16	StringTie	exon	31700557	31700738	1000	+	.	gene_id "MSTRG.69391"; transcript_id "MSTRG.69391.42"; exon_number "1";
chr16	StringTie	exon	31703156	31703367	1000	+	.	gene_id "MSTRG.69391"; transcript_id "MSTRG.69391.42"; exon_number "2";
chr16	StringTie	exon	31704220	31704390	1000	+	.	gene_id "MSTRG.69391"; transcript_id "MSTRG.69391.42"; exon_number "3";
chr16	StringTie	exon	31705349	31705472	1000	+	.	gene_id "MSTRG.69391"; transcript_id "MSTRG.69391.42"; exon_number "4";
chr16	StringTie	exon	31705672	31705792	1000	+	.	gene_id "MSTRG.69391"; transcript_id "MSTRG.69391.42"; exon_number "5";
chr16	StringTie	exon	31705890	31706454	1000	+	.	gene_id "MSTRG.69391"; transcript_id "MSTRG.69391.42"; exon_number "6";
chr16	StringTie	exon	31706891	31713448	1000	+	.	gene_id "MSTRG.69391"; transcript_id "MSTRG.69391.42"; exon_number "7";
chr16	StringTie	exon	31722626	31722752	1000	+	.	gene_id "MSTRG.69391"; transcript_id "MSTRG.69391.42"; exon_number "8";
chr16	StringTie	exon	31723258	31723353	1000	+	.	gene_id "MSTRG.69391"; transcript_id "MSTRG.69391.42"; exon_number "9";
chr16	StringTie	exon	31753766	31753900	1000	+	.	gene_id "MSTRG.69391"; transcript_id "MSTRG.69391.42"; exon_number "10";
chr16	StringTie	exon	31754455	31761530	1000	+	.	gene_id "MSTRG.69391"; transcript_id "MSTRG.69391.42"; exon_number "11";
chr16	StringTie	transcript	31700557	31761549	1000	+	.	gene_id "MSTRG.69391"; transcript_id "MSTRG.69391.43";
chr16	StringTie	exon	31700557	31700738	1000	+	.	gene_id "MSTRG.69391"; transcript_id "MSTRG.69391.43"; exon_number "1";
chr16	StringTie	exon	31701663	31701858	1000	+	.	gene_id "MSTRG.69391"; transcript_id "MSTRG.69391.43"; exon_number "2";
chr16	StringTie	exon	31702535	31702681	1000	+	.	gene_id "MSTRG.69391"; transcript_id "MSTRG.69391.43"; exon_number "3";
chr16	StringTie	exon	31703156	31703363	1000	+	.	gene_id "MSTRG.69391"; transcript_id "MSTRG.69391.43"; exon_number "4";
chr16	StringTie	exon	31704220	31704390	1000	+	.	gene_id "MSTRG.69391"; transcript_id "MSTRG.69391.43"; exon_number "5";
chr16	StringTie	exon	31705349	31705472	1000	+	.	gene_id "MSTRG.69391"; transcript_id "MSTRG.69391.43"; exon_number "6";
chr16	StringTie	exon	31705672	31705792	1000	+	.	gene_id "MSTRG.69391"; transcript_id "MSTRG.69391.43"; exon_number "7";
chr16	StringTie	exon	31705890	31706454	1000	+	.	gene_id "MSTRG.69391"; transcript_id "MSTRG.69391.43"; exon_number "8";
chr16	StringTie	exon	31706891	31713435	1000	+	.	gene_id "MSTRG.69391"; transcript_id "MSTRG.69391.43"; exon_number "9";
chr16	StringTie	exon	31733567	31733627	1000	+	.	gene_id "MSTRG.69391"; transcript_id "MSTRG.69391.43"; exon_number "10";
chr16	StringTie	exon	31753766	31761549	1000	+	.	gene_id "MSTRG.69391"; transcript_id "MSTRG.69391.43"; exon_number "11";
chr16	StringTie	transcript	31700557	31761565	1000	+	.	gene_id "MSTRG.69391"; transcript_id "MSTRG.69391.44";
chr16	StringTie	exon	31700557	31700738	1000	+	.	gene_id "MSTRG.69391"; transcript_id "MSTRG.69391.44"; exon_number "1";
chr16	StringTie	exon	31702535	31702681	1000	+	.	gene_id "MSTRG.69391"; transcript_id "MSTRG.69391.44"; exon_number "2";
chr16	StringTie	exon	31703156	31703363	1000	+	.	gene_id "MSTRG.69391"; transcript_id "MSTRG.69391.44"; exon_number "3";
chr16	StringTie	exon	31704220	31704390	1000	+	.	gene_id "MSTRG.69391"; transcript_id "MSTRG.69391.44"; exon_number "4";
chr16	StringTie	exon	31705349	31705472	1000	+	.	gene_id "MSTRG.69391"; transcript_id "MSTRG.69391.44"; exon_number "5";
chr16	StringTie	exon	31705672	31705792	1000	+	.	gene_id "MSTRG.69391"; transcript_id "MSTRG.69391.44"; exon_number "6";
chr16	StringTie	exon	31705890	31713435	1000	+	.	gene_id "MSTRG.69391"; transcript_id "MSTRG.69391.44"; exon_number "7";
chr16	StringTie	exon	31718913	31719053	1000	+	.	gene_id "MSTRG.69391"; transcript_id "MSTRG.69391.44"; exon_number "8";
chr16	StringTie	exon	31722626	31722752	1000	+	.	gene_id "MSTRG.69391"; transcript_id "MSTRG.69391.44"; exon_number "9";
chr16	StringTie	exon	31723258	31723353	1000	+	.	gene_id "MSTRG.69391"; transcript_id "MSTRG.69391.44"; exon_number "10";
chr16	StringTie	exon	31733567	31733627	1000	+	.	gene_id "MSTRG.69391"; transcript_id "MSTRG.69391.44"; exon_number "11";
chr16	StringTie	exon	31753766	31761565	1000	+	.	gene_id "MSTRG.69391"; transcript_id "MSTRG.69391.44"; exon_number "12";
chr16	StringTie	transcript	31700558	31761638	1000	+	.	gene_id "MSTRG.69391"; transcript_id "MSTRG.69391.45";
chr16	StringTie	exon	31700558	31700738	1000	+	.	gene_id "MSTRG.69391"; transcript_id "MSTRG.69391.45"; exon_number "1";
chr16	StringTie	exon	31701663	31701858	1000	+	.	gene_id "MSTRG.69391"; transcript_id "MSTRG.69391.45"; exon_number "2";
chr16	StringTie	exon	31702535	31702681	1000	+	.	gene_id "MSTRG.69391"; transcript_id "MSTRG.69391.45"; exon_number "3";
chr16	StringTie	exon	31703156	31703367	1000	+	.	gene_id "MSTRG.69391"; transcript_id "MSTRG.69391.45"; exon_number "4";
chr16	StringTie	exon	31704220	31704390	1000	+	.	gene_id "MSTRG.69391"; transcript_id "MSTRG.69391.45"; exon_number "5";
chr16	StringTie	exon	31705349	31705472	1000	+	.	gene_id "MSTRG.69391"; transcript_id "MSTRG.69391.45"; exon_number "6";
chr16	StringTie	exon	31705672	31705792	1000	+	.	gene_id "MSTRG.69391"; transcript_id "MSTRG.69391.45"; exon_number "7";
chr16	StringTie	exon	31705890	31706034	1000	+	.	gene_id "MSTRG.69391"; transcript_id "MSTRG.69391.45"; exon_number "8";
chr16	StringTie	exon	31706891	31706999	1000	+	.	gene_id "MSTRG.69391"; transcript_id "MSTRG.69391.45"; exon_number "9";
chr16	StringTie	exon	31707907	31713435	1000	+	.	gene_id "MSTRG.69391"; transcript_id "MSTRG.69391.45"; exon_number "10";
chr16	StringTie	exon	31722626	31722752	1000	+	.	gene_id "MSTRG.69391"; transcript_id "MSTRG.69391.45"; exon_number "11";
chr16	StringTie	exon	31723258	31723353	1000	+	.	gene_id "MSTRG.69391"; transcript_id "MSTRG.69391.45"; exon_number "12";
chr16	StringTie	exon	31733567	31733627	1000	+	.	gene_id "MSTRG.69391"; transcript_id "MSTRG.69391.45"; exon_number "13";
chr16	StringTie	exon	31753766	31753900	1000	+	.	gene_id "MSTRG.69391"; transcript_id "MSTRG.69391.45"; exon_number "14";
chr16	StringTie	exon	31759357	31761638	1000	+	.	gene_id "MSTRG.69391"; transcript_id "MSTRG.69391.45"; exon_number "15";
chr16	StringTie	transcript	31700558	31761553	1000	+	.	gene_id "MSTRG.69391"; transcript_id "MSTRG.69391.46";
chr16	StringTie	exon	31700558	31700738	1000	+	.	gene_id "MSTRG.69391"; transcript_id "MSTRG.69391.46"; exon_number "1";
chr16	StringTie	exon	31701663	31701858	1000	+	.	gene_id "MSTRG.69391"; transcript_id "MSTRG.69391.46"; exon_number "2";
chr16	StringTie	exon	31702535	31702681	1000	+	.	gene_id "MSTRG.69391"; transcript_id "MSTRG.69391.46"; exon_number "3";
chr16	StringTie	exon	31703156	31703363	1000	+	.	gene_id "MSTRG.69391"; transcript_id "MSTRG.69391.46"; exon_number "4";
chr16	StringTie	exon	31704220	31704390	1000	+	.	gene_id "MSTRG.69391"; transcript_id "MSTRG.69391.46"; exon_number "5";
chr16	StringTie	exon	31705349	31705472	1000	+	.	gene_id "MSTRG.69391"; transcript_id "MSTRG.69391.46"; exon_number "6";
chr16	StringTie	exon	31705672	31705792	1000	+	.	gene_id "MSTRG.69391"; transcript_id "MSTRG.69391.46"; exon_number "7";
chr16	StringTie	exon	31705890	31706034	1000	+	.	gene_id "MSTRG.69391"; transcript_id "MSTRG.69391.46"; exon_number "8";
chr16	StringTie	exon	31706891	31713435	1000	+	.	gene_id "MSTRG.69391"; transcript_id "MSTRG.69391.46"; exon_number "9";
chr16	StringTie	exon	31722626	31722752	1000	+	.	gene_id "MSTRG.69391"; transcript_id "MSTRG.69391.46"; exon_number "10";
chr16	StringTie	exon	31723258	31723353	1000	+	.	gene_id "MSTRG.69391"; transcript_id "MSTRG.69391.46"; exon_number "11";
chr16	StringTie	exon	31753766	31753900	1000	+	.	gene_id "MSTRG.69391"; transcript_id "MSTRG.69391.46"; exon_number "12";
chr16	StringTie	exon	31754455	31757845	1000	+	.	gene_id "MSTRG.69391"; transcript_id "MSTRG.69391.46"; exon_number "13";
chr16	StringTie	exon	31757878	31761553	1000	+	.	gene_id "MSTRG.69391"; transcript_id "MSTRG.69391.46"; exon_number "14";
chr16	StringTie	transcript	31700558	31761619	1000	+	.	gene_id "MSTRG.69391"; transcript_id "MSTRG.69391.47";
chr16	StringTie	exon	31700558	31700738	1000	+	.	gene_id "MSTRG.69391"; transcript_id "MSTRG.69391.47"; exon_number "1";
chr16	StringTie	exon	31701663	31701858	1000	+	.	gene_id "MSTRG.69391"; transcript_id "MSTRG.69391.47"; exon_number "2";
chr16	StringTie	exon	31702535	31702681	1000	+	.	gene_id "MSTRG.69391"; transcript_id "MSTRG.69391.47"; exon_number "3";
chr16	StringTie	exon	31703156	31703363	1000	+	.	gene_id "MSTRG.69391"; transcript_id "MSTRG.69391.47"; exon_number "4";
chr16	StringTie	exon	31704220	31704390	1000	+	.	gene_id "MSTRG.69391"; transcript_id "MSTRG.69391.47"; exon_number "5";
chr16	StringTie	exon	31705349	31705472	1000	+	.	gene_id "MSTRG.69391"; transcript_id "MSTRG.69391.47"; exon_number "6";
chr16	StringTie	exon	31705672	31705792	1000	+	.	gene_id "MSTRG.69391"; transcript_id "MSTRG.69391.47"; exon_number "7";
chr16	StringTie	exon	31705890	31706034	1000	+	.	gene_id "MSTRG.69391"; transcript_id "MSTRG.69391.47"; exon_number "8";
chr16	StringTie	exon	31706891	31713448	1000	+	.	gene_id "MSTRG.69391"; transcript_id "MSTRG.69391.47"; exon_number "9";
chr16	StringTie	exon	31722626	31722752	1000	+	.	gene_id "MSTRG.69391"; transcript_id "MSTRG.69391.47"; exon_number "10";
chr16	StringTie	exon	31723258	31723353	1000	+	.	gene_id "MSTRG.69391"; transcript_id "MSTRG.69391.47"; exon_number "11";
chr16	StringTie	exon	31733567	31733627	1000	+	.	gene_id "MSTRG.69391"; transcript_id "MSTRG.69391.47"; exon_number "12";
chr16	StringTie	exon	31753766	31753900	1000	+	.	gene_id "MSTRG.69391"; transcript_id "MSTRG.69391.47"; exon_number "13";
chr16	StringTie	exon	31754455	31761619	1000	+	.	gene_id "MSTRG.69391"; transcript_id "MSTRG.69391.47"; exon_number "14";
chr16	StringTie	transcript	31700559	31761565	1000	+	.	gene_id "MSTRG.69391"; transcript_id "MSTRG.69391.48";
chr16	StringTie	exon	31700559	31700738	1000	+	.	gene_id "MSTRG.69391"; transcript_id "MSTRG.69391.48"; exon_number "1";
chr16	StringTie	exon	31701663	31701858	1000	+	.	gene_id "MSTRG.69391"; transcript_id "MSTRG.69391.48"; exon_number "2";
chr16	StringTie	exon	31702535	31702681	1000	+	.	gene_id "MSTRG.69391"; transcript_id "MSTRG.69391.48"; exon_number "3";
chr16	StringTie	exon	31703156	31703363	1000	+	.	gene_id "MSTRG.69391"; transcript_id "MSTRG.69391.48"; exon_number "4";
chr16	StringTie	exon	31704220	31704390	1000	+	.	gene_id "MSTRG.69391"; transcript_id "MSTRG.69391.48"; exon_number "5";
chr16	StringTie	exon	31705349	31705472	1000	+	.	gene_id "MSTRG.69391"; transcript_id "MSTRG.69391.48"; exon_number "6";
chr16	StringTie	exon	31705672	31705792	1000	+	.	gene_id "MSTRG.69391"; transcript_id "MSTRG.69391.48"; exon_number "7";
chr16	StringTie	exon	31705890	31706034	1000	+	.	gene_id "MSTRG.69391"; transcript_id "MSTRG.69391.48"; exon_number "8";
chr16	StringTie	exon	31706891	31713435	1000	+	.	gene_id "MSTRG.69391"; transcript_id "MSTRG.69391.48"; exon_number "9";
chr16	StringTie	exon	31722626	31722752	1000	+	.	gene_id "MSTRG.69391"; transcript_id "MSTRG.69391.48"; exon_number "10";
chr16	StringTie	exon	31723258	31723353	1000	+	.	gene_id "MSTRG.69391"; transcript_id "MSTRG.69391.48"; exon_number "11";
chr16	StringTie	exon	31753766	31753900	1000	+	.	gene_id "MSTRG.69391"; transcript_id "MSTRG.69391.48"; exon_number "12";
chr16	StringTie	exon	31759357	31761565	1000	+	.	gene_id "MSTRG.69391"; transcript_id "MSTRG.69391.48"; exon_number "13";
chr16	StringTie	transcript	31700559	31761632	1000	+	.	gene_id "MSTRG.69391"; transcript_id "MSTRG.69391.49";
chr16	StringTie	exon	31700559	31700738	1000	+	.	gene_id "MSTRG.69391"; transcript_id "MSTRG.69391.49"; exon_number "1";
chr16	StringTie	exon	31703156	31703367	1000	+	.	gene_id "MSTRG.69391"; transcript_id "MSTRG.69391.49"; exon_number "2";
chr16	StringTie	exon	31704220	31704390	1000	+	.	gene_id "MSTRG.69391"; transcript_id "MSTRG.69391.49"; exon_number "3";
chr16	StringTie	exon	31705349	31705472	1000	+	.	gene_id "MSTRG.69391"; transcript_id "MSTRG.69391.49"; exon_number "4";
chr16	StringTie	exon	31705672	31705792	1000	+	.	gene_id "MSTRG.69391"; transcript_id "MSTRG.69391.49"; exon_number "5";
chr16	StringTie	exon	31705890	31706034	1000	+	.	gene_id "MSTRG.69391"; transcript_id "MSTRG.69391.49"; exon_number "6";
chr16	StringTie	exon	31706891	31713435	1000	+	.	gene_id "MSTRG.69391"; transcript_id "MSTRG.69391.49"; exon_number "7";
chr16	StringTie	exon	31722626	31722752	1000	+	.	gene_id "MSTRG.69391"; transcript_id "MSTRG.69391.49"; exon_number "8";
chr16	StringTie	exon	31723258	31723353	1000	+	.	gene_id "MSTRG.69391"; transcript_id "MSTRG.69391.49"; exon_number "9";
chr16	StringTie	exon	31733567	31733627	1000	+	.	gene_id "MSTRG.69391"; transcript_id "MSTRG.69391.49"; exon_number "10";
chr16	StringTie	exon	31753766	31753900	1000	+	.	gene_id "MSTRG.69391"; transcript_id "MSTRG.69391.49"; exon_number "11";
chr16	StringTie	exon	31754455	31761632	1000	+	.	gene_id "MSTRG.69391"; transcript_id "MSTRG.69391.49"; exon_number "12";
chr16	StringTie	transcript	31700471	31797082	1000	+	.	gene_id "MSTRG.69391"; transcript_id "MSTRG.69391.5";
chr16	StringTie	exon	31700471	31700738	1000	+	.	gene_id "MSTRG.69391"; transcript_id "MSTRG.69391.5"; exon_number "1";
chr16	StringTie	exon	31701663	31701858	1000	+	.	gene_id "MSTRG.69391"; transcript_id "MSTRG.69391.5"; exon_number "2";
chr16	StringTie	exon	31702535	31702681	1000	+	.	gene_id "MSTRG.69391"; transcript_id "MSTRG.69391.5"; exon_number "3";
chr16	StringTie	exon	31703156	31703363	1000	+	.	gene_id "MSTRG.69391"; transcript_id "MSTRG.69391.5"; exon_number "4";
chr16	StringTie	exon	31704220	31704390	1000	+	.	gene_id "MSTRG.69391"; transcript_id "MSTRG.69391.5"; exon_number "5";
chr16	StringTie	exon	31705349	31705472	1000	+	.	gene_id "MSTRG.69391"; transcript_id "MSTRG.69391.5"; exon_number "6";
chr16	StringTie	exon	31705672	31705792	1000	+	.	gene_id "MSTRG.69391"; transcript_id "MSTRG.69391.5"; exon_number "7";
chr16	StringTie	exon	31705890	31706454	1000	+	.	gene_id "MSTRG.69391"; transcript_id "MSTRG.69391.5"; exon_number "8";
chr16	StringTie	exon	31706891	31713435	1000	+	.	gene_id "MSTRG.69391"; transcript_id "MSTRG.69391.5"; exon_number "9";
chr16	StringTie	exon	31753766	31753900	1000	+	.	gene_id "MSTRG.69391"; transcript_id "MSTRG.69391.5"; exon_number "10";
chr16	StringTie	exon	31792630	31792730	1000	+	.	gene_id "MSTRG.69391"; transcript_id "MSTRG.69391.5"; exon_number "11";
chr16	StringTie	exon	31793335	31793411	1000	+	.	gene_id "MSTRG.69391"; transcript_id "MSTRG.69391.5"; exon_number "12";
chr16	StringTie	exon	31793702	31797082	1000	+	.	gene_id "MSTRG.69391"; transcript_id "MSTRG.69391.5"; exon_number "13";
chr16	StringTie	transcript	31700560	31761512	1000	+	.	gene_id "MSTRG.69391"; transcript_id "MSTRG.69391.50";
chr16	StringTie	exon	31700560	31700738	1000	+	.	gene_id "MSTRG.69391"; transcript_id "MSTRG.69391.50"; exon_number "1";
chr16	StringTie	exon	31702535	31702681	1000	+	.	gene_id "MSTRG.69391"; transcript_id "MSTRG.69391.50"; exon_number "2";
chr16	StringTie	exon	31703156	31703363	1000	+	.	gene_id "MSTRG.69391"; transcript_id "MSTRG.69391.50"; exon_number "3";
chr16	StringTie	exon	31704220	31704390	1000	+	.	gene_id "MSTRG.69391"; transcript_id "MSTRG.69391.50"; exon_number "4";
chr16	StringTie	exon	31705349	31705472	1000	+	.	gene_id "MSTRG.69391"; transcript_id "MSTRG.69391.50"; exon_number "5";
chr16	StringTie	exon	31705672	31705792	1000	+	.	gene_id "MSTRG.69391"; transcript_id "MSTRG.69391.50"; exon_number "6";
chr16	StringTie	exon	31705890	31706034	1000	+	.	gene_id "MSTRG.69391"; transcript_id "MSTRG.69391.50"; exon_number "7";
chr16	StringTie	exon	31706891	31713435	1000	+	.	gene_id "MSTRG.69391"; transcript_id "MSTRG.69391.50"; exon_number "8";
chr16	StringTie	exon	31722626	31722752	1000	+	.	gene_id "MSTRG.69391"; transcript_id "MSTRG.69391.50"; exon_number "9";
chr16	StringTie	exon	31723258	31723353	1000	+	.	gene_id "MSTRG.69391"; transcript_id "MSTRG.69391.50"; exon_number "10";
chr16	StringTie	exon	31733567	31733627	1000	+	.	gene_id "MSTRG.69391"; transcript_id "MSTRG.69391.50"; exon_number "11";
chr16	StringTie	exon	31753766	31753900	1000	+	.	gene_id "MSTRG.69391"; transcript_id "MSTRG.69391.50"; exon_number "12";
chr16	StringTie	exon	31759357	31759466	1000	+	.	gene_id "MSTRG.69391"; transcript_id "MSTRG.69391.50"; exon_number "13";
chr16	StringTie	exon	31760123	31761512	1000	+	.	gene_id "MSTRG.69391"; transcript_id "MSTRG.69391.50"; exon_number "14";
chr16	StringTie	transcript	31700561	31756094	1000	+	.	gene_id "MSTRG.69391"; transcript_id "MSTRG.69391.51";
chr16	StringTie	exon	31700561	31700738	1000	+	.	gene_id "MSTRG.69391"; transcript_id "MSTRG.69391.51"; exon_number "1";
chr16	StringTie	exon	31701663	31701858	1000	+	.	gene_id "MSTRG.69391"; transcript_id "MSTRG.69391.51"; exon_number "2";
chr16	StringTie	exon	31702535	31702681	1000	+	.	gene_id "MSTRG.69391"; transcript_id "MSTRG.69391.51"; exon_number "3";
chr16	StringTie	exon	31703156	31703363	1000	+	.	gene_id "MSTRG.69391"; transcript_id "MSTRG.69391.51"; exon_number "4";
chr16	StringTie	exon	31704220	31704390	1000	+	.	gene_id "MSTRG.69391"; transcript_id "MSTRG.69391.51"; exon_number "5";
chr16	StringTie	exon	31705349	31705472	1000	+	.	gene_id "MSTRG.69391"; transcript_id "MSTRG.69391.51"; exon_number "6";
chr16	StringTie	exon	31705672	31705792	1000	+	.	gene_id "MSTRG.69391"; transcript_id "MSTRG.69391.51"; exon_number "7";
chr16	StringTie	exon	31705890	31706034	1000	+	.	gene_id "MSTRG.69391"; transcript_id "MSTRG.69391.51"; exon_number "8";
chr16	StringTie	exon	31706891	31713435	1000	+	.	gene_id "MSTRG.69391"; transcript_id "MSTRG.69391.51"; exon_number "9";
chr16	StringTie	exon	31722626	31722752	1000	+	.	gene_id "MSTRG.69391"; transcript_id "MSTRG.69391.51"; exon_number "10";
chr16	StringTie	exon	31723258	31723353	1000	+	.	gene_id "MSTRG.69391"; transcript_id "MSTRG.69391.51"; exon_number "11";
chr16	StringTie	exon	31733511	31733627	1000	+	.	gene_id "MSTRG.69391"; transcript_id "MSTRG.69391.51"; exon_number "12";
chr16	StringTie	exon	31753766	31753900	1000	+	.	gene_id "MSTRG.69391"; transcript_id "MSTRG.69391.51"; exon_number "13";
chr16	StringTie	exon	31754455	31756094	1000	+	.	gene_id "MSTRG.69391"; transcript_id "MSTRG.69391.51"; exon_number "14";
chr16	StringTie	transcript	31700564	31761908	1000	+	.	gene_id "MSTRG.69391"; transcript_id "MSTRG.69391.52";
chr16	StringTie	exon	31700564	31700738	1000	+	.	gene_id "MSTRG.69391"; transcript_id "MSTRG.69391.52"; exon_number "1";
chr16	StringTie	exon	31701663	31701858	1000	+	.	gene_id "MSTRG.69391"; transcript_id "MSTRG.69391.52"; exon_number "2";
chr16	StringTie	exon	31702535	31702681	1000	+	.	gene_id "MSTRG.69391"; transcript_id "MSTRG.69391.52"; exon_number "3";
chr16	StringTie	exon	31703156	31703367	1000	+	.	gene_id "MSTRG.69391"; transcript_id "MSTRG.69391.52"; exon_number "4";
chr16	StringTie	exon	31704220	31704390	1000	+	.	gene_id "MSTRG.69391"; transcript_id "MSTRG.69391.52"; exon_number "5";
chr16	StringTie	exon	31705349	31705472	1000	+	.	gene_id "MSTRG.69391"; transcript_id "MSTRG.69391.52"; exon_number "6";
chr16	StringTie	exon	31705672	31705792	1000	+	.	gene_id "MSTRG.69391"; transcript_id "MSTRG.69391.52"; exon_number "7";
chr16	StringTie	exon	31705890	31706034	1000	+	.	gene_id "MSTRG.69391"; transcript_id "MSTRG.69391.52"; exon_number "8";
chr16	StringTie	exon	31706891	31713448	1000	+	.	gene_id "MSTRG.69391"; transcript_id "MSTRG.69391.52"; exon_number "9";
chr16	StringTie	exon	31722626	31722752	1000	+	.	gene_id "MSTRG.69391"; transcript_id "MSTRG.69391.52"; exon_number "10";
chr16	StringTie	exon	31723258	31723353	1000	+	.	gene_id "MSTRG.69391"; transcript_id "MSTRG.69391.52"; exon_number "11";
chr16	StringTie	exon	31753766	31753900	1000	+	.	gene_id "MSTRG.69391"; transcript_id "MSTRG.69391.52"; exon_number "12";
chr16	StringTie	exon	31754455	31761908	1000	+	.	gene_id "MSTRG.69391"; transcript_id "MSTRG.69391.52"; exon_number "13";
chr16	StringTie	transcript	31700564	31761563	1000	+	.	gene_id "MSTRG.69391"; transcript_id "MSTRG.69391.53";
chr16	StringTie	exon	31700564	31700738	1000	+	.	gene_id "MSTRG.69391"; transcript_id "MSTRG.69391.53"; exon_number "1";
chr16	StringTie	exon	31702535	31702681	1000	+	.	gene_id "MSTRG.69391"; transcript_id "MSTRG.69391.53"; exon_number "2";
chr16	StringTie	exon	31703156	31703367	1000	+	.	gene_id "MSTRG.69391"; transcript_id "MSTRG.69391.53"; exon_number "3";
chr16	StringTie	exon	31704220	31704390	1000	+	.	gene_id "MSTRG.69391"; transcript_id "MSTRG.69391.53"; exon_number "4";
chr16	StringTie	exon	31705349	31705472	1000	+	.	gene_id "MSTRG.69391"; transcript_id "MSTRG.69391.53"; exon_number "5";
chr16	StringTie	exon	31705672	31705792	1000	+	.	gene_id "MSTRG.69391"; transcript_id "MSTRG.69391.53"; exon_number "6";
chr16	StringTie	exon	31705890	31706034	1000	+	.	gene_id "MSTRG.69391"; transcript_id "MSTRG.69391.53"; exon_number "7";
chr16	StringTie	exon	31706421	31713435	1000	+	.	gene_id "MSTRG.69391"; transcript_id "MSTRG.69391.53"; exon_number "8";
chr16	StringTie	exon	31722626	31722752	1000	+	.	gene_id "MSTRG.69391"; transcript_id "MSTRG.69391.53"; exon_number "9";
chr16	StringTie	exon	31723258	31723353	1000	+	.	gene_id "MSTRG.69391"; transcript_id "MSTRG.69391.53"; exon_number "10";
chr16	StringTie	exon	31733567	31733627	1000	+	.	gene_id "MSTRG.69391"; transcript_id "MSTRG.69391.53"; exon_number "11";
chr16	StringTie	exon	31753766	31761563	1000	+	.	gene_id "MSTRG.69391"; transcript_id "MSTRG.69391.53"; exon_number "12";
chr16	StringTie	transcript	31700568	31761929	1000	+	.	gene_id "MSTRG.69391"; transcript_id "MSTRG.69391.54";
chr16	StringTie	exon	31700568	31700738	1000	+	.	gene_id "MSTRG.69391"; transcript_id "MSTRG.69391.54"; exon_number "1";
chr16	StringTie	exon	31702535	31702681	1000	+	.	gene_id "MSTRG.69391"; transcript_id "MSTRG.69391.54"; exon_number "2";
chr16	StringTie	exon	31703156	31703367	1000	+	.	gene_id "MSTRG.69391"; transcript_id "MSTRG.69391.54"; exon_number "3";
chr16	StringTie	exon	31704220	31704390	1000	+	.	gene_id "MSTRG.69391"; transcript_id "MSTRG.69391.54"; exon_number "4";
chr16	StringTie	exon	31705349	31705472	1000	+	.	gene_id "MSTRG.69391"; transcript_id "MSTRG.69391.54"; exon_number "5";
chr16	StringTie	exon	31705672	31705792	1000	+	.	gene_id "MSTRG.69391"; transcript_id "MSTRG.69391.54"; exon_number "6";
chr16	StringTie	exon	31705890	31705994	1000	+	.	gene_id "MSTRG.69391"; transcript_id "MSTRG.69391.54"; exon_number "7";
chr16	StringTie	exon	31706891	31713435	1000	+	.	gene_id "MSTRG.69391"; transcript_id "MSTRG.69391.54"; exon_number "8";
chr16	StringTie	exon	31733567	31733627	1000	+	.	gene_id "MSTRG.69391"; transcript_id "MSTRG.69391.54"; exon_number "9";
chr16	StringTie	exon	31753766	31753900	1000	+	.	gene_id "MSTRG.69391"; transcript_id "MSTRG.69391.54"; exon_number "10";
chr16	StringTie	exon	31759357	31761929	1000	+	.	gene_id "MSTRG.69391"; transcript_id "MSTRG.69391.54"; exon_number "11";
chr16	StringTie	transcript	31700568	31795197	1000	+	.	gene_id "MSTRG.69391"; transcript_id "MSTRG.69391.55";
chr16	StringTie	exon	31700568	31700738	1000	+	.	gene_id "MSTRG.69391"; transcript_id "MSTRG.69391.55"; exon_number "1";
chr16	StringTie	exon	31701663	31701858	1000	+	.	gene_id "MSTRG.69391"; transcript_id "MSTRG.69391.55"; exon_number "2";
chr16	StringTie	exon	31702535	31702681	1000	+	.	gene_id "MSTRG.69391"; transcript_id "MSTRG.69391.55"; exon_number "3";
chr16	StringTie	exon	31703156	31703363	1000	+	.	gene_id "MSTRG.69391"; transcript_id "MSTRG.69391.55"; exon_number "4";
chr16	StringTie	exon	31704220	31704390	1000	+	.	gene_id "MSTRG.69391"; transcript_id "MSTRG.69391.55"; exon_number "5";
chr16	StringTie	exon	31705349	31705472	1000	+	.	gene_id "MSTRG.69391"; transcript_id "MSTRG.69391.55"; exon_number "6";
chr16	StringTie	exon	31705672	31705792	1000	+	.	gene_id "MSTRG.69391"; transcript_id "MSTRG.69391.55"; exon_number "7";
chr16	StringTie	exon	31705890	31713435	1000	+	.	gene_id "MSTRG.69391"; transcript_id "MSTRG.69391.55"; exon_number "8";
chr16	StringTie	exon	31753766	31753900	1000	+	.	gene_id "MSTRG.69391"; transcript_id "MSTRG.69391.55"; exon_number "9";
chr16	StringTie	exon	31792630	31792730	1000	+	.	gene_id "MSTRG.69391"; transcript_id "MSTRG.69391.55"; exon_number "10";
chr16	StringTie	exon	31793335	31793411	1000	+	.	gene_id "MSTRG.69391"; transcript_id "MSTRG.69391.55"; exon_number "11";
chr16	StringTie	exon	31793702	31795197	1000	+	.	gene_id "MSTRG.69391"; transcript_id "MSTRG.69391.55"; exon_number "12";
chr16	StringTie	transcript	31700568	31761565	1000	+	.	gene_id "MSTRG.69391"; transcript_id "MSTRG.69391.56";
chr16	StringTie	exon	31700568	31700738	1000	+	.	gene_id "MSTRG.69391"; transcript_id "MSTRG.69391.56"; exon_number "1";
chr16	StringTie	exon	31701663	31701858	1000	+	.	gene_id "MSTRG.69391"; transcript_id "MSTRG.69391.56"; exon_number "2";
chr16	StringTie	exon	31702535	31702681	1000	+	.	gene_id "MSTRG.69391"; transcript_id "MSTRG.69391.56"; exon_number "3";
chr16	StringTie	exon	31703156	31703367	1000	+	.	gene_id "MSTRG.69391"; transcript_id "MSTRG.69391.56"; exon_number "4";
chr16	StringTie	exon	31704220	31704390	1000	+	.	gene_id "MSTRG.69391"; transcript_id "MSTRG.69391.56"; exon_number "5";
chr16	StringTie	exon	31705349	31705472	1000	+	.	gene_id "MSTRG.69391"; transcript_id "MSTRG.69391.56"; exon_number "6";
chr16	StringTie	exon	31705672	31705792	1000	+	.	gene_id "MSTRG.69391"; transcript_id "MSTRG.69391.56"; exon_number "7";
chr16	StringTie	exon	31705890	31706454	1000	+	.	gene_id "MSTRG.69391"; transcript_id "MSTRG.69391.56"; exon_number "8";
chr16	StringTie	exon	31706891	31713435	1000	+	.	gene_id "MSTRG.69391"; transcript_id "MSTRG.69391.56"; exon_number "9";
chr16	StringTie	exon	31722626	31722752	1000	+	.	gene_id "MSTRG.69391"; transcript_id "MSTRG.69391.56"; exon_number "10";
chr16	StringTie	exon	31723258	31723353	1000	+	.	gene_id "MSTRG.69391"; transcript_id "MSTRG.69391.56"; exon_number "11";
chr16	StringTie	exon	31744609	31744765	1000	+	.	gene_id "MSTRG.69391"; transcript_id "MSTRG.69391.56"; exon_number "12";
chr16	StringTie	exon	31753766	31753900	1000	+	.	gene_id "MSTRG.69391"; transcript_id "MSTRG.69391.56"; exon_number "13";
chr16	StringTie	exon	31759357	31761565	1000	+	.	gene_id "MSTRG.69391"; transcript_id "MSTRG.69391.56"; exon_number "14";
chr16	StringTie	transcript	31700569	31762297	1000	+	.	gene_id "MSTRG.69391"; transcript_id "MSTRG.69391.57";
chr16	StringTie	exon	31700569	31700738	1000	+	.	gene_id "MSTRG.69391"; transcript_id "MSTRG.69391.57"; exon_number "1";
chr16	StringTie	exon	31703156	31703367	1000	+	.	gene_id "MSTRG.69391"; transcript_id "MSTRG.69391.57"; exon_number "2";
chr16	StringTie	exon	31704220	31704390	1000	+	.	gene_id "MSTRG.69391"; transcript_id "MSTRG.69391.57"; exon_number "3";
chr16	StringTie	exon	31705349	31705472	1000	+	.	gene_id "MSTRG.69391"; transcript_id "MSTRG.69391.57"; exon_number "4";
chr16	StringTie	exon	31705672	31705792	1000	+	.	gene_id "MSTRG.69391"; transcript_id "MSTRG.69391.57"; exon_number "5";
chr16	StringTie	exon	31705890	31706034	1000	+	.	gene_id "MSTRG.69391"; transcript_id "MSTRG.69391.57"; exon_number "6";
chr16	StringTie	exon	31706891	31713448	1000	+	.	gene_id "MSTRG.69391"; transcript_id "MSTRG.69391.57"; exon_number "7";
chr16	StringTie	exon	31722626	31722752	1000	+	.	gene_id "MSTRG.69391"; transcript_id "MSTRG.69391.57"; exon_number "8";
chr16	StringTie	exon	31723258	31723353	1000	+	.	gene_id "MSTRG.69391"; transcript_id "MSTRG.69391.57"; exon_number "9";
chr16	StringTie	exon	31733567	31733627	1000	+	.	gene_id "MSTRG.69391"; transcript_id "MSTRG.69391.57"; exon_number "10";
chr16	StringTie	exon	31753766	31762297	1000	+	.	gene_id "MSTRG.69391"; transcript_id "MSTRG.69391.57"; exon_number "11";
chr16	StringTie	transcript	31700569	31761624	1000	+	.	gene_id "MSTRG.69391"; transcript_id "MSTRG.69391.58";
chr16	StringTie	exon	31700569	31700738	1000	+	.	gene_id "MSTRG.69391"; transcript_id "MSTRG.69391.58"; exon_number "1";
chr16	StringTie	exon	31702535	31702681	1000	+	.	gene_id "MSTRG.69391"; transcript_id "MSTRG.69391.58"; exon_number "2";
chr16	StringTie	exon	31703156	31703367	1000	+	.	gene_id "MSTRG.69391"; transcript_id "MSTRG.69391.58"; exon_number "3";
chr16	StringTie	exon	31704220	31704390	1000	+	.	gene_id "MSTRG.69391"; transcript_id "MSTRG.69391.58"; exon_number "4";
chr16	StringTie	exon	31705349	31705472	1000	+	.	gene_id "MSTRG.69391"; transcript_id "MSTRG.69391.58"; exon_number "5";
chr16	StringTie	exon	31705672	31705792	1000	+	.	gene_id "MSTRG.69391"; transcript_id "MSTRG.69391.58"; exon_number "6";
chr16	StringTie	exon	31705890	31706034	1000	+	.	gene_id "MSTRG.69391"; transcript_id "MSTRG.69391.58"; exon_number "7";
chr16	StringTie	exon	31706891	31713448	1000	+	.	gene_id "MSTRG.69391"; transcript_id "MSTRG.69391.58"; exon_number "8";
chr16	StringTie	exon	31722626	31722752	1000	+	.	gene_id "MSTRG.69391"; transcript_id "MSTRG.69391.58"; exon_number "9";
chr16	StringTie	exon	31723258	31723353	1000	+	.	gene_id "MSTRG.69391"; transcript_id "MSTRG.69391.58"; exon_number "10";
chr16	StringTie	exon	31733567	31733627	1000	+	.	gene_id "MSTRG.69391"; transcript_id "MSTRG.69391.58"; exon_number "11";
chr16	StringTie	exon	31753766	31761624	1000	+	.	gene_id "MSTRG.69391"; transcript_id "MSTRG.69391.58"; exon_number "12";
chr16	StringTie	transcript	31700569	31761934	1000	+	.	gene_id "MSTRG.69391"; transcript_id "MSTRG.69391.59";
chr16	StringTie	exon	31700569	31700738	1000	+	.	gene_id "MSTRG.69391"; transcript_id "MSTRG.69391.59"; exon_number "1";
chr16	StringTie	exon	31702535	31702681	1000	+	.	gene_id "MSTRG.69391"; transcript_id "MSTRG.69391.59"; exon_number "2";
chr16	StringTie	exon	31703156	31703367	1000	+	.	gene_id "MSTRG.69391"; transcript_id "MSTRG.69391.59"; exon_number "3";
chr16	StringTie	exon	31704220	31704390	1000	+	.	gene_id "MSTRG.69391"; transcript_id "MSTRG.69391.59"; exon_number "4";
chr16	StringTie	exon	31705349	31705472	1000	+	.	gene_id "MSTRG.69391"; transcript_id "MSTRG.69391.59"; exon_number "5";
chr16	StringTie	exon	31705672	31705792	1000	+	.	gene_id "MSTRG.69391"; transcript_id "MSTRG.69391.59"; exon_number "6";
chr16	StringTie	exon	31705890	31706034	1000	+	.	gene_id "MSTRG.69391"; transcript_id "MSTRG.69391.59"; exon_number "7";
chr16	StringTie	exon	31706891	31713448	1000	+	.	gene_id "MSTRG.69391"; transcript_id "MSTRG.69391.59"; exon_number "8";
chr16	StringTie	exon	31722626	31722752	1000	+	.	gene_id "MSTRG.69391"; transcript_id "MSTRG.69391.59"; exon_number "9";
chr16	StringTie	exon	31723258	31723353	1000	+	.	gene_id "MSTRG.69391"; transcript_id "MSTRG.69391.59"; exon_number "10";
chr16	StringTie	exon	31753766	31753900	1000	+	.	gene_id "MSTRG.69391"; transcript_id "MSTRG.69391.59"; exon_number "11";
chr16	StringTie	exon	31754455	31760222	1000	+	.	gene_id "MSTRG.69391"; transcript_id "MSTRG.69391.59"; exon_number "12";
chr16	StringTie	exon	31760810	31761934	1000	+	.	gene_id "MSTRG.69391"; transcript_id "MSTRG.69391.59"; exon_number "13";
chr16	StringTie	transcript	31700472	31762359	1000	+	.	gene_id "MSTRG.69391"; transcript_id "MSTRG.69391.6";
chr16	StringTie	exon	31700472	31700738	1000	+	.	gene_id "MSTRG.69391"; transcript_id "MSTRG.69391.6"; exon_number "1";
chr16	StringTie	exon	31701663	31701858	1000	+	.	gene_id "MSTRG.69391"; transcript_id "MSTRG.69391.6"; exon_number "2";
chr16	StringTie	exon	31702535	31702681	1000	+	.	gene_id "MSTRG.69391"; transcript_id "MSTRG.69391.6"; exon_number "3";
chr16	StringTie	exon	31703156	31703367	1000	+	.	gene_id "MSTRG.69391"; transcript_id "MSTRG.69391.6"; exon_number "4";
chr16	StringTie	exon	31704220	31704390	1000	+	.	gene_id "MSTRG.69391"; transcript_id "MSTRG.69391.6"; exon_number "5";
chr16	StringTie	exon	31705349	31705472	1000	+	.	gene_id "MSTRG.69391"; transcript_id "MSTRG.69391.6"; exon_number "6";
chr16	StringTie	exon	31705672	31705792	1000	+	.	gene_id "MSTRG.69391"; transcript_id "MSTRG.69391.6"; exon_number "7";
chr16	StringTie	exon	31705890	31706034	1000	+	.	gene_id "MSTRG.69391"; transcript_id "MSTRG.69391.6"; exon_number "8";
chr16	StringTie	exon	31706891	31713435	1000	+	.	gene_id "MSTRG.69391"; transcript_id "MSTRG.69391.6"; exon_number "9";
chr16	StringTie	exon	31722626	31722752	1000	+	.	gene_id "MSTRG.69391"; transcript_id "MSTRG.69391.6"; exon_number "10";
chr16	StringTie	exon	31723258	31723353	1000	+	.	gene_id "MSTRG.69391"; transcript_id "MSTRG.69391.6"; exon_number "11";
chr16	StringTie	exon	31733567	31733627	1000	+	.	gene_id "MSTRG.69391"; transcript_id "MSTRG.69391.6"; exon_number "12";
chr16	StringTie	exon	31753766	31753900	1000	+	.	gene_id "MSTRG.69391"; transcript_id "MSTRG.69391.6"; exon_number "13";
chr16	StringTie	exon	31754455	31762359	1000	+	.	gene_id "MSTRG.69391"; transcript_id "MSTRG.69391.6"; exon_number "14";
chr16	StringTie	transcript	31700569	31761546	1000	+	.	gene_id "MSTRG.69391"; transcript_id "MSTRG.69391.60";
chr16	StringTie	exon	31700569	31700738	1000	+	.	gene_id "MSTRG.69391"; transcript_id "MSTRG.69391.60"; exon_number "1";
chr16	StringTie	exon	31701663	31701858	1000	+	.	gene_id "MSTRG.69391"; transcript_id "MSTRG.69391.60"; exon_number "2";
chr16	StringTie	exon	31702535	31702681	1000	+	.	gene_id "MSTRG.69391"; transcript_id "MSTRG.69391.60"; exon_number "3";
chr16	StringTie	exon	31703156	31703363	1000	+	.	gene_id "MSTRG.69391"; transcript_id "MSTRG.69391.60"; exon_number "4";
chr16	StringTie	exon	31704220	31704390	1000	+	.	gene_id "MSTRG.69391"; transcript_id "MSTRG.69391.60"; exon_number "5";
chr16	StringTie	exon	31705349	31705472	1000	+	.	gene_id "MSTRG.69391"; transcript_id "MSTRG.69391.60"; exon_number "6";
chr16	StringTie	exon	31705672	31705792	1000	+	.	gene_id "MSTRG.69391"; transcript_id "MSTRG.69391.60"; exon_number "7";
chr16	StringTie	exon	31705890	31706034	1000	+	.	gene_id "MSTRG.69391"; transcript_id "MSTRG.69391.60"; exon_number "8";
chr16	StringTie	exon	31706891	31706999	1000	+	.	gene_id "MSTRG.69391"; transcript_id "MSTRG.69391.60"; exon_number "9";
chr16	StringTie	exon	31722626	31722752	1000	+	.	gene_id "MSTRG.69391"; transcript_id "MSTRG.69391.60"; exon_number "10";
chr16	StringTie	exon	31723258	31723353	1000	+	.	gene_id "MSTRG.69391"; transcript_id "MSTRG.69391.60"; exon_number "11";
chr16	StringTie	exon	31733567	31733627	1000	+	.	gene_id "MSTRG.69391"; transcript_id "MSTRG.69391.60"; exon_number "12";
chr16	StringTie	exon	31753766	31761546	1000	+	.	gene_id "MSTRG.69391"; transcript_id "MSTRG.69391.60"; exon_number "13";
chr16	StringTie	transcript	31700569	31761565	1000	+	.	gene_id "MSTRG.69391"; transcript_id "MSTRG.69391.61";
chr16	StringTie	exon	31700569	31700738	1000	+	.	gene_id "MSTRG.69391"; transcript_id "MSTRG.69391.61"; exon_number "1";
chr16	StringTie	exon	31701663	31701858	1000	+	.	gene_id "MSTRG.69391"; transcript_id "MSTRG.69391.61"; exon_number "2";
chr16	StringTie	exon	31702535	31702681	1000	+	.	gene_id "MSTRG.69391"; transcript_id "MSTRG.69391.61"; exon_number "3";
chr16	StringTie	exon	31703156	31703363	1000	+	.	gene_id "MSTRG.69391"; transcript_id "MSTRG.69391.61"; exon_number "4";
chr16	StringTie	exon	31704220	31704390	1000	+	.	gene_id "MSTRG.69391"; transcript_id "MSTRG.69391.61"; exon_number "5";
chr16	StringTie	exon	31705349	31705472	1000	+	.	gene_id "MSTRG.69391"; transcript_id "MSTRG.69391.61"; exon_number "6";
chr16	StringTie	exon	31705672	31705792	1000	+	.	gene_id "MSTRG.69391"; transcript_id "MSTRG.69391.61"; exon_number "7";
chr16	StringTie	exon	31705890	31706034	1000	+	.	gene_id "MSTRG.69391"; transcript_id "MSTRG.69391.61"; exon_number "8";
chr16	StringTie	exon	31706891	31713448	1000	+	.	gene_id "MSTRG.69391"; transcript_id "MSTRG.69391.61"; exon_number "9";
chr16	StringTie	exon	31722626	31722752	1000	+	.	gene_id "MSTRG.69391"; transcript_id "MSTRG.69391.61"; exon_number "10";
chr16	StringTie	exon	31723258	31723353	1000	+	.	gene_id "MSTRG.69391"; transcript_id "MSTRG.69391.61"; exon_number "11";
chr16	StringTie	exon	31753766	31753900	1000	+	.	gene_id "MSTRG.69391"; transcript_id "MSTRG.69391.61"; exon_number "12";
chr16	StringTie	exon	31759357	31760238	1000	+	.	gene_id "MSTRG.69391"; transcript_id "MSTRG.69391.61"; exon_number "13";
chr16	StringTie	exon	31760810	31761565	1000	+	.	gene_id "MSTRG.69391"; transcript_id "MSTRG.69391.61"; exon_number "14";
chr16	StringTie	transcript	31700569	31760848	1000	+	.	gene_id "MSTRG.69391"; transcript_id "MSTRG.69391.62";
chr16	StringTie	exon	31700569	31700738	1000	+	.	gene_id "MSTRG.69391"; transcript_id "MSTRG.69391.62"; exon_number "1";
chr16	StringTie	exon	31701663	31701858	1000	+	.	gene_id "MSTRG.69391"; transcript_id "MSTRG.69391.62"; exon_number "2";
chr16	StringTie	exon	31702535	31702681	1000	+	.	gene_id "MSTRG.69391"; transcript_id "MSTRG.69391.62"; exon_number "3";
chr16	StringTie	exon	31703156	31703363	1000	+	.	gene_id "MSTRG.69391"; transcript_id "MSTRG.69391.62"; exon_number "4";
chr16	StringTie	exon	31704220	31704390	1000	+	.	gene_id "MSTRG.69391"; transcript_id "MSTRG.69391.62"; exon_number "5";
chr16	StringTie	exon	31705349	31705472	1000	+	.	gene_id "MSTRG.69391"; transcript_id "MSTRG.69391.62"; exon_number "6";
chr16	StringTie	exon	31705672	31705792	1000	+	.	gene_id "MSTRG.69391"; transcript_id "MSTRG.69391.62"; exon_number "7";
chr16	StringTie	exon	31705890	31706034	1000	+	.	gene_id "MSTRG.69391"; transcript_id "MSTRG.69391.62"; exon_number "8";
chr16	StringTie	exon	31706891	31706999	1000	+	.	gene_id "MSTRG.69391"; transcript_id "MSTRG.69391.62"; exon_number "9";
chr16	StringTie	exon	31733567	31733627	1000	+	.	gene_id "MSTRG.69391"; transcript_id "MSTRG.69391.62"; exon_number "10";
chr16	StringTie	exon	31753766	31753900	1000	+	.	gene_id "MSTRG.69391"; transcript_id "MSTRG.69391.62"; exon_number "11";
chr16	StringTie	exon	31759357	31760848	1000	+	.	gene_id "MSTRG.69391"; transcript_id "MSTRG.69391.62"; exon_number "12";
chr16	StringTie	transcript	31700569	31759897	1000	+	.	gene_id "MSTRG.69391"; transcript_id "MSTRG.69391.63";
chr16	StringTie	exon	31700569	31700738	1000	+	.	gene_id "MSTRG.69391"; transcript_id "MSTRG.69391.63"; exon_number "1";
chr16	StringTie	exon	31702535	31702681	1000	+	.	gene_id "MSTRG.69391"; transcript_id "MSTRG.69391.63"; exon_number "2";
chr16	StringTie	exon	31703156	31703367	1000	+	.	gene_id "MSTRG.69391"; transcript_id "MSTRG.69391.63"; exon_number "3";
chr16	StringTie	exon	31704220	31704390	1000	+	.	gene_id "MSTRG.69391"; transcript_id "MSTRG.69391.63"; exon_number "4";
chr16	StringTie	exon	31705349	31705472	1000	+	.	gene_id "MSTRG.69391"; transcript_id "MSTRG.69391.63"; exon_number "5";
chr16	StringTie	exon	31705672	31705792	1000	+	.	gene_id "MSTRG.69391"; transcript_id "MSTRG.69391.63"; exon_number "6";
chr16	StringTie	exon	31705890	31706034	1000	+	.	gene_id "MSTRG.69391"; transcript_id "MSTRG.69391.63"; exon_number "7";
chr16	StringTie	exon	31706891	31713435	1000	+	.	gene_id "MSTRG.69391"; transcript_id "MSTRG.69391.63"; exon_number "8";
chr16	StringTie	exon	31722626	31722752	1000	+	.	gene_id "MSTRG.69391"; transcript_id "MSTRG.69391.63"; exon_number "9";
chr16	StringTie	exon	31723258	31723353	1000	+	.	gene_id "MSTRG.69391"; transcript_id "MSTRG.69391.63"; exon_number "10";
chr16	StringTie	exon	31736538	31737052	1000	+	.	gene_id "MSTRG.69391"; transcript_id "MSTRG.69391.63"; exon_number "11";
chr16	StringTie	exon	31753766	31753900	1000	+	.	gene_id "MSTRG.69391"; transcript_id "MSTRG.69391.63"; exon_number "12";
chr16	StringTie	exon	31759357	31759897	1000	+	.	gene_id "MSTRG.69391"; transcript_id "MSTRG.69391.63"; exon_number "13";
chr16	StringTie	transcript	31700569	31761565	1000	+	.	gene_id "MSTRG.69391"; transcript_id "MSTRG.69391.64";
chr16	StringTie	exon	31700569	31700738	1000	+	.	gene_id "MSTRG.69391"; transcript_id "MSTRG.69391.64"; exon_number "1";
chr16	StringTie	exon	31701663	31701858	1000	+	.	gene_id "MSTRG.69391"; transcript_id "MSTRG.69391.64"; exon_number "2";
chr16	StringTie	exon	31702535	31702681	1000	+	.	gene_id "MSTRG.69391"; transcript_id "MSTRG.69391.64"; exon_number "3";
chr16	StringTie	exon	31703156	31703363	1000	+	.	gene_id "MSTRG.69391"; transcript_id "MSTRG.69391.64"; exon_number "4";
chr16	StringTie	exon	31704220	31704390	1000	+	.	gene_id "MSTRG.69391"; transcript_id "MSTRG.69391.64"; exon_number "5";
chr16	StringTie	exon	31705349	31705472	1000	+	.	gene_id "MSTRG.69391"; transcript_id "MSTRG.69391.64"; exon_number "6";
chr16	StringTie	exon	31705672	31705792	1000	+	.	gene_id "MSTRG.69391"; transcript_id "MSTRG.69391.64"; exon_number "7";
chr16	StringTie	exon	31705890	31706034	1000	+	.	gene_id "MSTRG.69391"; transcript_id "MSTRG.69391.64"; exon_number "8";
chr16	StringTie	exon	31706891	31713435	1000	+	.	gene_id "MSTRG.69391"; transcript_id "MSTRG.69391.64"; exon_number "9";
chr16	StringTie	exon	31722626	31722752	1000	+	.	gene_id "MSTRG.69391"; transcript_id "MSTRG.69391.64"; exon_number "10";
chr16	StringTie	exon	31723258	31723353	1000	+	.	gene_id "MSTRG.69391"; transcript_id "MSTRG.69391.64"; exon_number "11";
chr16	StringTie	exon	31733567	31733627	1000	+	.	gene_id "MSTRG.69391"; transcript_id "MSTRG.69391.64"; exon_number "12";
chr16	StringTie	exon	31753766	31753900	1000	+	.	gene_id "MSTRG.69391"; transcript_id "MSTRG.69391.64"; exon_number "13";
chr16	StringTie	exon	31754455	31761565	1000	+	.	gene_id "MSTRG.69391"; transcript_id "MSTRG.69391.64"; exon_number "14";
chr16	StringTie	transcript	31700569	31762007	1000	+	.	gene_id "MSTRG.69391"; transcript_id "MSTRG.69391.65";
chr16	StringTie	exon	31700569	31700738	1000	+	.	gene_id "MSTRG.69391"; transcript_id "MSTRG.69391.65"; exon_number "1";
chr16	StringTie	exon	31701663	31701858	1000	+	.	gene_id "MSTRG.69391"; transcript_id "MSTRG.69391.65"; exon_number "2";
chr16	StringTie	exon	31702535	31702681	1000	+	.	gene_id "MSTRG.69391"; transcript_id "MSTRG.69391.65"; exon_number "3";
chr16	StringTie	exon	31703156	31703367	1000	+	.	gene_id "MSTRG.69391"; transcript_id "MSTRG.69391.65"; exon_number "4";
chr16	StringTie	exon	31704220	31704390	1000	+	.	gene_id "MSTRG.69391"; transcript_id "MSTRG.69391.65"; exon_number "5";
chr16	StringTie	exon	31705349	31705472	1000	+	.	gene_id "MSTRG.69391"; transcript_id "MSTRG.69391.65"; exon_number "6";
chr16	StringTie	exon	31705672	31705792	1000	+	.	gene_id "MSTRG.69391"; transcript_id "MSTRG.69391.65"; exon_number "7";
chr16	StringTie	exon	31705890	31706034	1000	+	.	gene_id "MSTRG.69391"; transcript_id "MSTRG.69391.65"; exon_number "8";
chr16	StringTie	exon	31706421	31706454	1000	+	.	gene_id "MSTRG.69391"; transcript_id "MSTRG.69391.65"; exon_number "9";
chr16	StringTie	exon	31706891	31713448	1000	+	.	gene_id "MSTRG.69391"; transcript_id "MSTRG.69391.65"; exon_number "10";
chr16	StringTie	exon	31722626	31722752	1000	+	.	gene_id "MSTRG.69391"; transcript_id "MSTRG.69391.65"; exon_number "11";
chr16	StringTie	exon	31723258	31723353	1000	+	.	gene_id "MSTRG.69391"; transcript_id "MSTRG.69391.65"; exon_number "12";
chr16	StringTie	exon	31733567	31733627	1000	+	.	gene_id "MSTRG.69391"; transcript_id "MSTRG.69391.65"; exon_number "13";
chr16	StringTie	exon	31753766	31753900	1000	+	.	gene_id "MSTRG.69391"; transcript_id "MSTRG.69391.65"; exon_number "14";
chr16	StringTie	exon	31754455	31762007	1000	+	.	gene_id "MSTRG.69391"; transcript_id "MSTRG.69391.65"; exon_number "15";
chr16	StringTie	transcript	31700569	31761683	1000	+	.	gene_id "MSTRG.69391"; transcript_id "MSTRG.69391.66";
chr16	StringTie	exon	31700569	31700738	1000	+	.	gene_id "MSTRG.69391"; transcript_id "MSTRG.69391.66"; exon_number "1";
chr16	StringTie	exon	31701663	31701858	1000	+	.	gene_id "MSTRG.69391"; transcript_id "MSTRG.69391.66"; exon_number "2";
chr16	StringTie	exon	31702535	31702681	1000	+	.	gene_id "MSTRG.69391"; transcript_id "MSTRG.69391.66"; exon_number "3";
chr16	StringTie	exon	31703156	31703363	1000	+	.	gene_id "MSTRG.69391"; transcript_id "MSTRG.69391.66"; exon_number "4";
chr16	StringTie	exon	31704220	31704390	1000	+	.	gene_id "MSTRG.69391"; transcript_id "MSTRG.69391.66"; exon_number "5";
chr16	StringTie	exon	31705349	31705472	1000	+	.	gene_id "MSTRG.69391"; transcript_id "MSTRG.69391.66"; exon_number "6";
chr16	StringTie	exon	31705672	31705792	1000	+	.	gene_id "MSTRG.69391"; transcript_id "MSTRG.69391.66"; exon_number "7";
chr16	StringTie	exon	31705890	31706034	1000	+	.	gene_id "MSTRG.69391"; transcript_id "MSTRG.69391.66"; exon_number "8";
chr16	StringTie	exon	31706891	31713435	1000	+	.	gene_id "MSTRG.69391"; transcript_id "MSTRG.69391.66"; exon_number "9";
chr16	StringTie	exon	31718913	31719053	1000	+	.	gene_id "MSTRG.69391"; transcript_id "MSTRG.69391.66"; exon_number "10";
chr16	StringTie	exon	31722626	31722752	1000	+	.	gene_id "MSTRG.69391"; transcript_id "MSTRG.69391.66"; exon_number "11";
chr16	StringTie	exon	31723258	31723353	1000	+	.	gene_id "MSTRG.69391"; transcript_id "MSTRG.69391.66"; exon_number "12";
chr16	StringTie	exon	31733567	31733627	1000	+	.	gene_id "MSTRG.69391"; transcript_id "MSTRG.69391.66"; exon_number "13";
chr16	StringTie	exon	31753766	31753900	1000	+	.	gene_id "MSTRG.69391"; transcript_id "MSTRG.69391.66"; exon_number "14";
chr16	StringTie	exon	31754455	31761683	1000	+	.	gene_id "MSTRG.69391"; transcript_id "MSTRG.69391.66"; exon_number "15";
chr16	StringTie	transcript	31700570	31731390	1000	+	.	gene_id "MSTRG.69391"; transcript_id "MSTRG.69391.67";
chr16	StringTie	exon	31700570	31700738	1000	+	.	gene_id "MSTRG.69391"; transcript_id "MSTRG.69391.67"; exon_number "1";
chr16	StringTie	exon	31701663	31701858	1000	+	.	gene_id "MSTRG.69391"; transcript_id "MSTRG.69391.67"; exon_number "2";
chr16	StringTie	exon	31702535	31702681	1000	+	.	gene_id "MSTRG.69391"; transcript_id "MSTRG.69391.67"; exon_number "3";
chr16	StringTie	exon	31703156	31703363	1000	+	.	gene_id "MSTRG.69391"; transcript_id "MSTRG.69391.67"; exon_number "4";
chr16	StringTie	exon	31704220	31704390	1000	+	.	gene_id "MSTRG.69391"; transcript_id "MSTRG.69391.67"; exon_number "5";
chr16	StringTie	exon	31705349	31705472	1000	+	.	gene_id "MSTRG.69391"; transcript_id "MSTRG.69391.67"; exon_number "6";
chr16	StringTie	exon	31705672	31705792	1000	+	.	gene_id "MSTRG.69391"; transcript_id "MSTRG.69391.67"; exon_number "7";
chr16	StringTie	exon	31705890	31713435	1000	+	.	gene_id "MSTRG.69391"; transcript_id "MSTRG.69391.67"; exon_number "8";
chr16	StringTie	exon	31722626	31722752	1000	+	.	gene_id "MSTRG.69391"; transcript_id "MSTRG.69391.67"; exon_number "9";
chr16	StringTie	exon	31723258	31723353	1000	+	.	gene_id "MSTRG.69391"; transcript_id "MSTRG.69391.67"; exon_number "10";
chr16	StringTie	exon	31731209	31731390	1000	+	.	gene_id "MSTRG.69391"; transcript_id "MSTRG.69391.67"; exon_number "11";
chr16	StringTie	transcript	31700571	31733848	1000	+	.	gene_id "MSTRG.69391"; transcript_id "MSTRG.69391.68";
chr16	StringTie	exon	31700571	31700738	1000	+	.	gene_id "MSTRG.69391"; transcript_id "MSTRG.69391.68"; exon_number "1";
chr16	StringTie	exon	31701663	31701858	1000	+	.	gene_id "MSTRG.69391"; transcript_id "MSTRG.69391.68"; exon_number "2";
chr16	StringTie	exon	31702535	31702681	1000	+	.	gene_id "MSTRG.69391"; transcript_id "MSTRG.69391.68"; exon_number "3";
chr16	StringTie	exon	31703156	31703367	1000	+	.	gene_id "MSTRG.69391"; transcript_id "MSTRG.69391.68"; exon_number "4";
chr16	StringTie	exon	31704220	31704390	1000	+	.	gene_id "MSTRG.69391"; transcript_id "MSTRG.69391.68"; exon_number "5";
chr16	StringTie	exon	31705349	31705472	1000	+	.	gene_id "MSTRG.69391"; transcript_id "MSTRG.69391.68"; exon_number "6";
chr16	StringTie	exon	31705672	31705792	1000	+	.	gene_id "MSTRG.69391"; transcript_id "MSTRG.69391.68"; exon_number "7";
chr16	StringTie	exon	31705890	31706034	1000	+	.	gene_id "MSTRG.69391"; transcript_id "MSTRG.69391.68"; exon_number "8";
chr16	StringTie	exon	31706891	31706999	1000	+	.	gene_id "MSTRG.69391"; transcript_id "MSTRG.69391.68"; exon_number "9";
chr16	StringTie	exon	31707907	31713435	1000	+	.	gene_id "MSTRG.69391"; transcript_id "MSTRG.69391.68"; exon_number "10";
chr16	StringTie	exon	31722626	31722752	1000	+	.	gene_id "MSTRG.69391"; transcript_id "MSTRG.69391.68"; exon_number "11";
chr16	StringTie	exon	31723258	31723353	1000	+	.	gene_id "MSTRG.69391"; transcript_id "MSTRG.69391.68"; exon_number "12";
chr16	StringTie	exon	31733821	31733848	1000	+	.	gene_id "MSTRG.69391"; transcript_id "MSTRG.69391.68"; exon_number "13";
chr16	StringTie	transcript	31700571	31761512	1000	+	.	gene_id "MSTRG.69391"; transcript_id "MSTRG.69391.69";
chr16	StringTie	exon	31700571	31700738	1000	+	.	gene_id "MSTRG.69391"; transcript_id "MSTRG.69391.69"; exon_number "1";
chr16	StringTie	exon	31701663	31701858	1000	+	.	gene_id "MSTRG.69391"; transcript_id "MSTRG.69391.69"; exon_number "2";
chr16	StringTie	exon	31702535	31702681	1000	+	.	gene_id "MSTRG.69391"; transcript_id "MSTRG.69391.69"; exon_number "3";
chr16	StringTie	exon	31703156	31703363	1000	+	.	gene_id "MSTRG.69391"; transcript_id "MSTRG.69391.69"; exon_number "4";
chr16	StringTie	exon	31704220	31704390	1000	+	.	gene_id "MSTRG.69391"; transcript_id "MSTRG.69391.69"; exon_number "5";
chr16	StringTie	exon	31705349	31705472	1000	+	.	gene_id "MSTRG.69391"; transcript_id "MSTRG.69391.69"; exon_number "6";
chr16	StringTie	exon	31705672	31705781	1000	+	.	gene_id "MSTRG.69391"; transcript_id "MSTRG.69391.69"; exon_number "7";
chr16	StringTie	exon	31705890	31706034	1000	+	.	gene_id "MSTRG.69391"; transcript_id "MSTRG.69391.69"; exon_number "8";
chr16	StringTie	exon	31706891	31706999	1000	+	.	gene_id "MSTRG.69391"; transcript_id "MSTRG.69391.69"; exon_number "9";
chr16	StringTie	exon	31707907	31713448	1000	+	.	gene_id "MSTRG.69391"; transcript_id "MSTRG.69391.69"; exon_number "10";
chr16	StringTie	exon	31722626	31722752	1000	+	.	gene_id "MSTRG.69391"; transcript_id "MSTRG.69391.69"; exon_number "11";
chr16	StringTie	exon	31723258	31723353	1000	+	.	gene_id "MSTRG.69391"; transcript_id "MSTRG.69391.69"; exon_number "12";
chr16	StringTie	exon	31753766	31753900	1000	+	.	gene_id "MSTRG.69391"; transcript_id "MSTRG.69391.69"; exon_number "13";
chr16	StringTie	exon	31754455	31761512	1000	+	.	gene_id "MSTRG.69391"; transcript_id "MSTRG.69391.69"; exon_number "14";
chr16	StringTie	transcript	31700472	31761407	1000	+	.	gene_id "MSTRG.69391"; transcript_id "MSTRG.69391.7";
chr16	StringTie	exon	31700472	31700738	1000	+	.	gene_id "MSTRG.69391"; transcript_id "MSTRG.69391.7"; exon_number "1";
chr16	StringTie	exon	31701663	31701858	1000	+	.	gene_id "MSTRG.69391"; transcript_id "MSTRG.69391.7"; exon_number "2";
chr16	StringTie	exon	31702535	31702676	1000	+	.	gene_id "MSTRG.69391"; transcript_id "MSTRG.69391.7"; exon_number "3";
chr16	StringTie	exon	31703156	31703367	1000	+	.	gene_id "MSTRG.69391"; transcript_id "MSTRG.69391.7"; exon_number "4";
chr16	StringTie	exon	31704220	31704390	1000	+	.	gene_id "MSTRG.69391"; transcript_id "MSTRG.69391.7"; exon_number "5";
chr16	StringTie	exon	31705349	31705792	1000	+	.	gene_id "MSTRG.69391"; transcript_id "MSTRG.69391.7"; exon_number "6";
chr16	StringTie	exon	31705890	31706034	1000	+	.	gene_id "MSTRG.69391"; transcript_id "MSTRG.69391.7"; exon_number "7";
chr16	StringTie	exon	31706891	31713448	1000	+	.	gene_id "MSTRG.69391"; transcript_id "MSTRG.69391.7"; exon_number "8";
chr16	StringTie	exon	31722626	31722752	1000	+	.	gene_id "MSTRG.69391"; transcript_id "MSTRG.69391.7"; exon_number "9";
chr16	StringTie	exon	31723258	31723353	1000	+	.	gene_id "MSTRG.69391"; transcript_id "MSTRG.69391.7"; exon_number "10";
chr16	StringTie	exon	31733567	31733627	1000	+	.	gene_id "MSTRG.69391"; transcript_id "MSTRG.69391.7"; exon_number "11";
chr16	StringTie	exon	31753766	31753900	1000	+	.	gene_id "MSTRG.69391"; transcript_id "MSTRG.69391.7"; exon_number "12";
chr16	StringTie	exon	31759357	31761407	1000	+	.	gene_id "MSTRG.69391"; transcript_id "MSTRG.69391.7"; exon_number "13";
chr16	StringTie	transcript	31700571	31761512	1000	+	.	gene_id "MSTRG.69391"; transcript_id "MSTRG.69391.70";
chr16	StringTie	exon	31700571	31700738	1000	+	.	gene_id "MSTRG.69391"; transcript_id "MSTRG.69391.70"; exon_number "1";
chr16	StringTie	exon	31701663	31701858	1000	+	.	gene_id "MSTRG.69391"; transcript_id "MSTRG.69391.70"; exon_number "2";
chr16	StringTie	exon	31702535	31702681	1000	+	.	gene_id "MSTRG.69391"; transcript_id "MSTRG.69391.70"; exon_number "3";
chr16	StringTie	exon	31703156	31703363	1000	+	.	gene_id "MSTRG.69391"; transcript_id "MSTRG.69391.70"; exon_number "4";
chr16	StringTie	exon	31704220	31704390	1000	+	.	gene_id "MSTRG.69391"; transcript_id "MSTRG.69391.70"; exon_number "5";
chr16	StringTie	exon	31705349	31705472	1000	+	.	gene_id "MSTRG.69391"; transcript_id "MSTRG.69391.70"; exon_number "6";
chr16	StringTie	exon	31705672	31705792	1000	+	.	gene_id "MSTRG.69391"; transcript_id "MSTRG.69391.70"; exon_number "7";
chr16	StringTie	exon	31705890	31706454	1000	+	.	gene_id "MSTRG.69391"; transcript_id "MSTRG.69391.70"; exon_number "8";
chr16	StringTie	exon	31706891	31713435	1000	+	.	gene_id "MSTRG.69391"; transcript_id "MSTRG.69391.70"; exon_number "9";
chr16	StringTie	exon	31718913	31719053	1000	+	.	gene_id "MSTRG.69391"; transcript_id "MSTRG.69391.70"; exon_number "10";
chr16	StringTie	exon	31722626	31722752	1000	+	.	gene_id "MSTRG.69391"; transcript_id "MSTRG.69391.70"; exon_number "11";
chr16	StringTie	exon	31723258	31723353	1000	+	.	gene_id "MSTRG.69391"; transcript_id "MSTRG.69391.70"; exon_number "12";
chr16	StringTie	exon	31733567	31733627	1000	+	.	gene_id "MSTRG.69391"; transcript_id "MSTRG.69391.70"; exon_number "13";
chr16	StringTie	exon	31753766	31753900	1000	+	.	gene_id "MSTRG.69391"; transcript_id "MSTRG.69391.70"; exon_number "14";
chr16	StringTie	exon	31754455	31761512	1000	+	.	gene_id "MSTRG.69391"; transcript_id "MSTRG.69391.70"; exon_number "15";
chr16	StringTie	transcript	31700572	31744632	1000	+	.	gene_id "MSTRG.69391"; transcript_id "MSTRG.69391.71";
chr16	StringTie	exon	31700572	31700738	1000	+	.	gene_id "MSTRG.69391"; transcript_id "MSTRG.69391.71"; exon_number "1";
chr16	StringTie	exon	31701663	31701858	1000	+	.	gene_id "MSTRG.69391"; transcript_id "MSTRG.69391.71"; exon_number "2";
chr16	StringTie	exon	31702535	31702681	1000	+	.	gene_id "MSTRG.69391"; transcript_id "MSTRG.69391.71"; exon_number "3";
chr16	StringTie	exon	31703156	31703363	1000	+	.	gene_id "MSTRG.69391"; transcript_id "MSTRG.69391.71"; exon_number "4";
chr16	StringTie	exon	31704220	31704390	1000	+	.	gene_id "MSTRG.69391"; transcript_id "MSTRG.69391.71"; exon_number "5";
chr16	StringTie	exon	31705349	31705472	1000	+	.	gene_id "MSTRG.69391"; transcript_id "MSTRG.69391.71"; exon_number "6";
chr16	StringTie	exon	31705672	31705792	1000	+	.	gene_id "MSTRG.69391"; transcript_id "MSTRG.69391.71"; exon_number "7";
chr16	StringTie	exon	31705890	31706034	1000	+	.	gene_id "MSTRG.69391"; transcript_id "MSTRG.69391.71"; exon_number "8";
chr16	StringTie	exon	31706891	31706999	1000	+	.	gene_id "MSTRG.69391"; transcript_id "MSTRG.69391.71"; exon_number "9";
chr16	StringTie	exon	31707907	31713435	1000	+	.	gene_id "MSTRG.69391"; transcript_id "MSTRG.69391.71"; exon_number "10";
chr16	StringTie	exon	31722626	31722752	1000	+	.	gene_id "MSTRG.69391"; transcript_id "MSTRG.69391.71"; exon_number "11";
chr16	StringTie	exon	31723258	31723353	1000	+	.	gene_id "MSTRG.69391"; transcript_id "MSTRG.69391.71"; exon_number "12";
chr16	StringTie	exon	31744609	31744632	1000	+	.	gene_id "MSTRG.69391"; transcript_id "MSTRG.69391.71"; exon_number "13";
chr16	StringTie	transcript	31700572	31761557	1000	+	.	gene_id "MSTRG.69391"; transcript_id "MSTRG.69391.72";
chr16	StringTie	exon	31700572	31700738	1000	+	.	gene_id "MSTRG.69391"; transcript_id "MSTRG.69391.72"; exon_number "1";
chr16	StringTie	exon	31701663	31701858	1000	+	.	gene_id "MSTRG.69391"; transcript_id "MSTRG.69391.72"; exon_number "2";
chr16	StringTie	exon	31702535	31702681	1000	+	.	gene_id "MSTRG.69391"; transcript_id "MSTRG.69391.72"; exon_number "3";
chr16	StringTie	exon	31703156	31703367	1000	+	.	gene_id "MSTRG.69391"; transcript_id "MSTRG.69391.72"; exon_number "4";
chr16	StringTie	exon	31704220	31704390	1000	+	.	gene_id "MSTRG.69391"; transcript_id "MSTRG.69391.72"; exon_number "5";
chr16	StringTie	exon	31705349	31705472	1000	+	.	gene_id "MSTRG.69391"; transcript_id "MSTRG.69391.72"; exon_number "6";
chr16	StringTie	exon	31705672	31705792	1000	+	.	gene_id "MSTRG.69391"; transcript_id "MSTRG.69391.72"; exon_number "7";
chr16	StringTie	exon	31705890	31706034	1000	+	.	gene_id "MSTRG.69391"; transcript_id "MSTRG.69391.72"; exon_number "8";
chr16	StringTie	exon	31706421	31706740	1000	+	.	gene_id "MSTRG.69391"; transcript_id "MSTRG.69391.72"; exon_number "9";
chr16	StringTie	exon	31706891	31713435	1000	+	.	gene_id "MSTRG.69391"; transcript_id "MSTRG.69391.72"; exon_number "10";
chr16	StringTie	exon	31722626	31722752	1000	+	.	gene_id "MSTRG.69391"; transcript_id "MSTRG.69391.72"; exon_number "11";
chr16	StringTie	exon	31723258	31723353	1000	+	.	gene_id "MSTRG.69391"; transcript_id "MSTRG.69391.72"; exon_number "12";
chr16	StringTie	exon	31733567	31733627	1000	+	.	gene_id "MSTRG.69391"; transcript_id "MSTRG.69391.72"; exon_number "13";
chr16	StringTie	exon	31753766	31753900	1000	+	.	gene_id "MSTRG.69391"; transcript_id "MSTRG.69391.72"; exon_number "14";
chr16	StringTie	exon	31759357	31761557	1000	+	.	gene_id "MSTRG.69391"; transcript_id "MSTRG.69391.72"; exon_number "15";
chr16	StringTie	transcript	31700573	31761646	1000	+	.	gene_id "MSTRG.69391"; transcript_id "MSTRG.69391.73";
chr16	StringTie	exon	31700573	31700738	1000	+	.	gene_id "MSTRG.69391"; transcript_id "MSTRG.69391.73"; exon_number "1";
chr16	StringTie	exon	31701663	31701858	1000	+	.	gene_id "MSTRG.69391"; transcript_id "MSTRG.69391.73"; exon_number "2";
chr16	StringTie	exon	31702535	31702681	1000	+	.	gene_id "MSTRG.69391"; transcript_id "MSTRG.69391.73"; exon_number "3";
chr16	StringTie	exon	31703156	31703363	1000	+	.	gene_id "MSTRG.69391"; transcript_id "MSTRG.69391.73"; exon_number "4";
chr16	StringTie	exon	31704220	31704390	1000	+	.	gene_id "MSTRG.69391"; transcript_id "MSTRG.69391.73"; exon_number "5";
chr16	StringTie	exon	31705349	31705472	1000	+	.	gene_id "MSTRG.69391"; transcript_id "MSTRG.69391.73"; exon_number "6";
chr16	StringTie	exon	31705672	31705792	1000	+	.	gene_id "MSTRG.69391"; transcript_id "MSTRG.69391.73"; exon_number "7";
chr16	StringTie	exon	31705890	31706034	1000	+	.	gene_id "MSTRG.69391"; transcript_id "MSTRG.69391.73"; exon_number "8";
chr16	StringTie	exon	31706891	31713448	1000	+	.	gene_id "MSTRG.69391"; transcript_id "MSTRG.69391.73"; exon_number "9";
chr16	StringTie	exon	31718913	31719053	1000	+	.	gene_id "MSTRG.69391"; transcript_id "MSTRG.69391.73"; exon_number "10";
chr16	StringTie	exon	31722626	31722752	1000	+	.	gene_id "MSTRG.69391"; transcript_id "MSTRG.69391.73"; exon_number "11";
chr16	StringTie	exon	31723258	31723353	1000	+	.	gene_id "MSTRG.69391"; transcript_id "MSTRG.69391.73"; exon_number "12";
chr16	StringTie	exon	31733567	31733627	1000	+	.	gene_id "MSTRG.69391"; transcript_id "MSTRG.69391.73"; exon_number "13";
chr16	StringTie	exon	31753766	31761646	1000	+	.	gene_id "MSTRG.69391"; transcript_id "MSTRG.69391.73"; exon_number "14";
chr16	StringTie	transcript	31700574	31761565	1000	+	.	gene_id "MSTRG.69391"; transcript_id "MSTRG.69391.74";
chr16	StringTie	exon	31700574	31700738	1000	+	.	gene_id "MSTRG.69391"; transcript_id "MSTRG.69391.74"; exon_number "1";
chr16	StringTie	exon	31702535	31702681	1000	+	.	gene_id "MSTRG.69391"; transcript_id "MSTRG.69391.74"; exon_number "2";
chr16	StringTie	exon	31703156	31703367	1000	+	.	gene_id "MSTRG.69391"; transcript_id "MSTRG.69391.74"; exon_number "3";
chr16	StringTie	exon	31704220	31704390	1000	+	.	gene_id "MSTRG.69391"; transcript_id "MSTRG.69391.74"; exon_number "4";
chr16	StringTie	exon	31705349	31705472	1000	+	.	gene_id "MSTRG.69391"; transcript_id "MSTRG.69391.74"; exon_number "5";
chr16	StringTie	exon	31705672	31705792	1000	+	.	gene_id "MSTRG.69391"; transcript_id "MSTRG.69391.74"; exon_number "6";
chr16	StringTie	exon	31705890	31706034	1000	+	.	gene_id "MSTRG.69391"; transcript_id "MSTRG.69391.74"; exon_number "7";
chr16	StringTie	exon	31706891	31706999	1000	+	.	gene_id "MSTRG.69391"; transcript_id "MSTRG.69391.74"; exon_number "8";
chr16	StringTie	exon	31722626	31722752	1000	+	.	gene_id "MSTRG.69391"; transcript_id "MSTRG.69391.74"; exon_number "9";
chr16	StringTie	exon	31723258	31723353	1000	+	.	gene_id "MSTRG.69391"; transcript_id "MSTRG.69391.74"; exon_number "10";
chr16	StringTie	exon	31733567	31733627	1000	+	.	gene_id "MSTRG.69391"; transcript_id "MSTRG.69391.74"; exon_number "11";
chr16	StringTie	exon	31753766	31761565	1000	+	.	gene_id "MSTRG.69391"; transcript_id "MSTRG.69391.74"; exon_number "12";
chr16	StringTie	transcript	31700574	31731232	1000	+	.	gene_id "MSTRG.69391"; transcript_id "MSTRG.69391.75";
chr16	StringTie	exon	31700574	31700738	1000	+	.	gene_id "MSTRG.69391"; transcript_id "MSTRG.69391.75"; exon_number "1";
chr16	StringTie	exon	31701663	31701858	1000	+	.	gene_id "MSTRG.69391"; transcript_id "MSTRG.69391.75"; exon_number "2";
chr16	StringTie	exon	31702535	31702681	1000	+	.	gene_id "MSTRG.69391"; transcript_id "MSTRG.69391.75"; exon_number "3";
chr16	StringTie	exon	31703156	31703367	1000	+	.	gene_id "MSTRG.69391"; transcript_id "MSTRG.69391.75"; exon_number "4";
chr16	StringTie	exon	31704220	31704390	1000	+	.	gene_id "MSTRG.69391"; transcript_id "MSTRG.69391.75"; exon_number "5";
chr16	StringTie	exon	31705349	31705472	1000	+	.	gene_id "MSTRG.69391"; transcript_id "MSTRG.69391.75"; exon_number "6";
chr16	StringTie	exon	31705672	31705792	1000	+	.	gene_id "MSTRG.69391"; transcript_id "MSTRG.69391.75"; exon_number "7";
chr16	StringTie	exon	31705890	31706034	1000	+	.	gene_id "MSTRG.69391"; transcript_id "MSTRG.69391.75"; exon_number "8";
chr16	StringTie	exon	31706421	31706501	1000	+	.	gene_id "MSTRG.69391"; transcript_id "MSTRG.69391.75"; exon_number "9";
chr16	StringTie	exon	31706891	31713435	1000	+	.	gene_id "MSTRG.69391"; transcript_id "MSTRG.69391.75"; exon_number "10";
chr16	StringTie	exon	31722626	31722752	1000	+	.	gene_id "MSTRG.69391"; transcript_id "MSTRG.69391.75"; exon_number "11";
chr16	StringTie	exon	31723258	31723353	1000	+	.	gene_id "MSTRG.69391"; transcript_id "MSTRG.69391.75"; exon_number "12";
chr16	StringTie	exon	31731209	31731232	1000	+	.	gene_id "MSTRG.69391"; transcript_id "MSTRG.69391.75"; exon_number "13";
chr16	StringTie	transcript	31700574	31754484	1000	+	.	gene_id "MSTRG.69391"; transcript_id "MSTRG.69391.76";
chr16	StringTie	exon	31700574	31700738	1000	+	.	gene_id "MSTRG.69391"; transcript_id "MSTRG.69391.76"; exon_number "1";
chr16	StringTie	exon	31701663	31701858	1000	+	.	gene_id "MSTRG.69391"; transcript_id "MSTRG.69391.76"; exon_number "2";
chr16	StringTie	exon	31702535	31702681	1000	+	.	gene_id "MSTRG.69391"; transcript_id "MSTRG.69391.76"; exon_number "3";
chr16	StringTie	exon	31703156	31703363	1000	+	.	gene_id "MSTRG.69391"; transcript_id "MSTRG.69391.76"; exon_number "4";
chr16	StringTie	exon	31704220	31704390	1000	+	.	gene_id "MSTRG.69391"; transcript_id "MSTRG.69391.76"; exon_number "5";
chr16	StringTie	exon	31705349	31705472	1000	+	.	gene_id "MSTRG.69391"; transcript_id "MSTRG.69391.76"; exon_number "6";
chr16	StringTie	exon	31705672	31705792	1000	+	.	gene_id "MSTRG.69391"; transcript_id "MSTRG.69391.76"; exon_number "7";
chr16	StringTie	exon	31705890	31706454	1000	+	.	gene_id "MSTRG.69391"; transcript_id "MSTRG.69391.76"; exon_number "8";
chr16	StringTie	exon	31706891	31713435	1000	+	.	gene_id "MSTRG.69391"; transcript_id "MSTRG.69391.76"; exon_number "9";
chr16	StringTie	exon	31722626	31722752	1000	+	.	gene_id "MSTRG.69391"; transcript_id "MSTRG.69391.76"; exon_number "10";
chr16	StringTie	exon	31723258	31723353	1000	+	.	gene_id "MSTRG.69391"; transcript_id "MSTRG.69391.76"; exon_number "11";
chr16	StringTie	exon	31753766	31753900	1000	+	.	gene_id "MSTRG.69391"; transcript_id "MSTRG.69391.76"; exon_number "12";
chr16	StringTie	exon	31754455	31754484	1000	+	.	gene_id "MSTRG.69391"; transcript_id "MSTRG.69391.76"; exon_number "13";
chr16	StringTie	transcript	31700576	31759908	1000	+	.	gene_id "MSTRG.69391"; transcript_id "MSTRG.69391.77";
chr16	StringTie	exon	31700576	31700738	1000	+	.	gene_id "MSTRG.69391"; transcript_id "MSTRG.69391.77"; exon_number "1";
chr16	StringTie	exon	31702535	31702681	1000	+	.	gene_id "MSTRG.69391"; transcript_id "MSTRG.69391.77"; exon_number "2";
chr16	StringTie	exon	31703156	31703363	1000	+	.	gene_id "MSTRG.69391"; transcript_id "MSTRG.69391.77"; exon_number "3";
chr16	StringTie	exon	31704220	31704390	1000	+	.	gene_id "MSTRG.69391"; transcript_id "MSTRG.69391.77"; exon_number "4";
chr16	StringTie	exon	31705349	31705472	1000	+	.	gene_id "MSTRG.69391"; transcript_id "MSTRG.69391.77"; exon_number "5";
chr16	StringTie	exon	31705672	31705792	1000	+	.	gene_id "MSTRG.69391"; transcript_id "MSTRG.69391.77"; exon_number "6";
chr16	StringTie	exon	31705890	31705994	1000	+	.	gene_id "MSTRG.69391"; transcript_id "MSTRG.69391.77"; exon_number "7";
chr16	StringTie	exon	31706421	31706454	1000	+	.	gene_id "MSTRG.69391"; transcript_id "MSTRG.69391.77"; exon_number "8";
chr16	StringTie	exon	31706891	31713435	1000	+	.	gene_id "MSTRG.69391"; transcript_id "MSTRG.69391.77"; exon_number "9";
chr16	StringTie	exon	31722626	31722752	1000	+	.	gene_id "MSTRG.69391"; transcript_id "MSTRG.69391.77"; exon_number "10";
chr16	StringTie	exon	31723258	31723353	1000	+	.	gene_id "MSTRG.69391"; transcript_id "MSTRG.69391.77"; exon_number "11";
chr16	StringTie	exon	31736538	31736562	1000	+	.	gene_id "MSTRG.69391"; transcript_id "MSTRG.69391.77"; exon_number "12";
chr16	StringTie	exon	31753766	31753900	1000	+	.	gene_id "MSTRG.69391"; transcript_id "MSTRG.69391.77"; exon_number "13";
chr16	StringTie	exon	31759357	31759908	1000	+	.	gene_id "MSTRG.69391"; transcript_id "MSTRG.69391.77"; exon_number "14";
chr16	StringTie	transcript	31700577	31761937	1000	+	.	gene_id "MSTRG.69391"; transcript_id "MSTRG.69391.78";
chr16	StringTie	exon	31700577	31700738	1000	+	.	gene_id "MSTRG.69391"; transcript_id "MSTRG.69391.78"; exon_number "1";
chr16	StringTie	exon	31701663	31701858	1000	+	.	gene_id "MSTRG.69391"; transcript_id "MSTRG.69391.78"; exon_number "2";
chr16	StringTie	exon	31702535	31702681	1000	+	.	gene_id "MSTRG.69391"; transcript_id "MSTRG.69391.78"; exon_number "3";
chr16	StringTie	exon	31703156	31703363	1000	+	.	gene_id "MSTRG.69391"; transcript_id "MSTRG.69391.78"; exon_number "4";
chr16	StringTie	exon	31704220	31704390	1000	+	.	gene_id "MSTRG.69391"; transcript_id "MSTRG.69391.78"; exon_number "5";
chr16	StringTie	exon	31705349	31705472	1000	+	.	gene_id "MSTRG.69391"; transcript_id "MSTRG.69391.78"; exon_number "6";
chr16	StringTie	exon	31705672	31705792	1000	+	.	gene_id "MSTRG.69391"; transcript_id "MSTRG.69391.78"; exon_number "7";
chr16	StringTie	exon	31705890	31706034	1000	+	.	gene_id "MSTRG.69391"; transcript_id "MSTRG.69391.78"; exon_number "8";
chr16	StringTie	exon	31706891	31713435	1000	+	.	gene_id "MSTRG.69391"; transcript_id "MSTRG.69391.78"; exon_number "9";
chr16	StringTie	exon	31718913	31719053	1000	+	.	gene_id "MSTRG.69391"; transcript_id "MSTRG.69391.78"; exon_number "10";
chr16	StringTie	exon	31722626	31722752	1000	+	.	gene_id "MSTRG.69391"; transcript_id "MSTRG.69391.78"; exon_number "11";
chr16	StringTie	exon	31723258	31723353	1000	+	.	gene_id "MSTRG.69391"; transcript_id "MSTRG.69391.78"; exon_number "12";
chr16	StringTie	exon	31733567	31733627	1000	+	.	gene_id "MSTRG.69391"; transcript_id "MSTRG.69391.78"; exon_number "13";
chr16	StringTie	exon	31753766	31761937	1000	+	.	gene_id "MSTRG.69391"; transcript_id "MSTRG.69391.78"; exon_number "14";
chr16	StringTie	transcript	31700577	31761767	1000	+	.	gene_id "MSTRG.69391"; transcript_id "MSTRG.69391.79";
chr16	StringTie	exon	31700577	31700738	1000	+	.	gene_id "MSTRG.69391"; transcript_id "MSTRG.69391.79"; exon_number "1";
chr16	StringTie	exon	31702535	31702681	1000	+	.	gene_id "MSTRG.69391"; transcript_id "MSTRG.69391.79"; exon_number "2";
chr16	StringTie	exon	31703156	31703363	1000	+	.	gene_id "MSTRG.69391"; transcript_id "MSTRG.69391.79"; exon_number "3";
chr16	StringTie	exon	31704220	31704390	1000	+	.	gene_id "MSTRG.69391"; transcript_id "MSTRG.69391.79"; exon_number "4";
chr16	StringTie	exon	31705349	31705472	1000	+	.	gene_id "MSTRG.69391"; transcript_id "MSTRG.69391.79"; exon_number "5";
chr16	StringTie	exon	31705672	31705792	1000	+	.	gene_id "MSTRG.69391"; transcript_id "MSTRG.69391.79"; exon_number "6";
chr16	StringTie	exon	31705890	31713448	1000	+	.	gene_id "MSTRG.69391"; transcript_id "MSTRG.69391.79"; exon_number "7";
chr16	StringTie	exon	31722626	31722752	1000	+	.	gene_id "MSTRG.69391"; transcript_id "MSTRG.69391.79"; exon_number "8";
chr16	StringTie	exon	31723258	31723353	1000	+	.	gene_id "MSTRG.69391"; transcript_id "MSTRG.69391.79"; exon_number "9";
chr16	StringTie	exon	31753766	31761767	1000	+	.	gene_id "MSTRG.69391"; transcript_id "MSTRG.69391.79"; exon_number "10";
chr16	StringTie	transcript	31700472	31761968	1000	+	.	gene_id "MSTRG.69391"; transcript_id "MSTRG.69391.8";
chr16	StringTie	exon	31700472	31700738	1000	+	.	gene_id "MSTRG.69391"; transcript_id "MSTRG.69391.8"; exon_number "1";
chr16	StringTie	exon	31701663	31701858	1000	+	.	gene_id "MSTRG.69391"; transcript_id "MSTRG.69391.8"; exon_number "2";
chr16	StringTie	exon	31702535	31702681	1000	+	.	gene_id "MSTRG.69391"; transcript_id "MSTRG.69391.8"; exon_number "3";
chr16	StringTie	exon	31703156	31703367	1000	+	.	gene_id "MSTRG.69391"; transcript_id "MSTRG.69391.8"; exon_number "4";
chr16	StringTie	exon	31704220	31704390	1000	+	.	gene_id "MSTRG.69391"; transcript_id "MSTRG.69391.8"; exon_number "5";
chr16	StringTie	exon	31705349	31705472	1000	+	.	gene_id "MSTRG.69391"; transcript_id "MSTRG.69391.8"; exon_number "6";
chr16	StringTie	exon	31705672	31705792	1000	+	.	gene_id "MSTRG.69391"; transcript_id "MSTRG.69391.8"; exon_number "7";
chr16	StringTie	exon	31705890	31706034	1000	+	.	gene_id "MSTRG.69391"; transcript_id "MSTRG.69391.8"; exon_number "8";
chr16	StringTie	exon	31706891	31713435	1000	+	.	gene_id "MSTRG.69391"; transcript_id "MSTRG.69391.8"; exon_number "9";
chr16	StringTie	exon	31722626	31722752	1000	+	.	gene_id "MSTRG.69391"; transcript_id "MSTRG.69391.8"; exon_number "10";
chr16	StringTie	exon	31723258	31723353	1000	+	.	gene_id "MSTRG.69391"; transcript_id "MSTRG.69391.8"; exon_number "11";
chr16	StringTie	exon	31753766	31753900	1000	+	.	gene_id "MSTRG.69391"; transcript_id "MSTRG.69391.8"; exon_number "12";
chr16	StringTie	exon	31754455	31761968	1000	+	.	gene_id "MSTRG.69391"; transcript_id "MSTRG.69391.8"; exon_number "13";
chr16	StringTie	transcript	31700577	31761650	1000	+	.	gene_id "MSTRG.69391"; transcript_id "MSTRG.69391.80";
chr16	StringTie	exon	31700577	31700738	1000	+	.	gene_id "MSTRG.69391"; transcript_id "MSTRG.69391.80"; exon_number "1";
chr16	StringTie	exon	31702535	31702681	1000	+	.	gene_id "MSTRG.69391"; transcript_id "MSTRG.69391.80"; exon_number "2";
chr16	StringTie	exon	31703156	31703367	1000	+	.	gene_id "MSTRG.69391"; transcript_id "MSTRG.69391.80"; exon_number "3";
chr16	StringTie	exon	31704220	31704237	1000	+	.	gene_id "MSTRG.69391"; transcript_id "MSTRG.69391.80"; exon_number "4";
chr16	StringTie	exon	31706909	31713435	1000	+	.	gene_id "MSTRG.69391"; transcript_id "MSTRG.69391.80"; exon_number "5";
chr16	StringTie	exon	31722626	31722752	1000	+	.	gene_id "MSTRG.69391"; transcript_id "MSTRG.69391.80"; exon_number "6";
chr16	StringTie	exon	31723258	31723353	1000	+	.	gene_id "MSTRG.69391"; transcript_id "MSTRG.69391.80"; exon_number "7";
chr16	StringTie	exon	31733567	31733627	1000	+	.	gene_id "MSTRG.69391"; transcript_id "MSTRG.69391.80"; exon_number "8";
chr16	StringTie	exon	31753766	31753900	1000	+	.	gene_id "MSTRG.69391"; transcript_id "MSTRG.69391.80"; exon_number "9";
chr16	StringTie	exon	31754455	31761650	1000	+	.	gene_id "MSTRG.69391"; transcript_id "MSTRG.69391.80"; exon_number "10";
chr16	StringTie	transcript	31700577	31761565	1000	+	.	gene_id "MSTRG.69391"; transcript_id "MSTRG.69391.81";
chr16	StringTie	exon	31700577	31700738	1000	+	.	gene_id "MSTRG.69391"; transcript_id "MSTRG.69391.81"; exon_number "1";
chr16	StringTie	exon	31701663	31701858	1000	+	.	gene_id "MSTRG.69391"; transcript_id "MSTRG.69391.81"; exon_number "2";
chr16	StringTie	exon	31702535	31702681	1000	+	.	gene_id "MSTRG.69391"; transcript_id "MSTRG.69391.81"; exon_number "3";
chr16	StringTie	exon	31703156	31703367	1000	+	.	gene_id "MSTRG.69391"; transcript_id "MSTRG.69391.81"; exon_number "4";
chr16	StringTie	exon	31704220	31704390	1000	+	.	gene_id "MSTRG.69391"; transcript_id "MSTRG.69391.81"; exon_number "5";
chr16	StringTie	exon	31705349	31705472	1000	+	.	gene_id "MSTRG.69391"; transcript_id "MSTRG.69391.81"; exon_number "6";
chr16	StringTie	exon	31705672	31705792	1000	+	.	gene_id "MSTRG.69391"; transcript_id "MSTRG.69391.81"; exon_number "7";
chr16	StringTie	exon	31705890	31706034	1000	+	.	gene_id "MSTRG.69391"; transcript_id "MSTRG.69391.81"; exon_number "8";
chr16	StringTie	exon	31706421	31713435	1000	+	.	gene_id "MSTRG.69391"; transcript_id "MSTRG.69391.81"; exon_number "9";
chr16	StringTie	exon	31733567	31733627	1000	+	.	gene_id "MSTRG.69391"; transcript_id "MSTRG.69391.81"; exon_number "10";
chr16	StringTie	exon	31753766	31753900	1000	+	.	gene_id "MSTRG.69391"; transcript_id "MSTRG.69391.81"; exon_number "11";
chr16	StringTie	exon	31759357	31761565	1000	+	.	gene_id "MSTRG.69391"; transcript_id "MSTRG.69391.81"; exon_number "12";
chr16	StringTie	transcript	31700577	31761618	1000	+	.	gene_id "MSTRG.69391"; transcript_id "MSTRG.69391.82";
chr16	StringTie	exon	31700577	31700738	1000	+	.	gene_id "MSTRG.69391"; transcript_id "MSTRG.69391.82"; exon_number "1";
chr16	StringTie	exon	31702535	31702681	1000	+	.	gene_id "MSTRG.69391"; transcript_id "MSTRG.69391.82"; exon_number "2";
chr16	StringTie	exon	31703156	31703367	1000	+	.	gene_id "MSTRG.69391"; transcript_id "MSTRG.69391.82"; exon_number "3";
chr16	StringTie	exon	31704220	31704390	1000	+	.	gene_id "MSTRG.69391"; transcript_id "MSTRG.69391.82"; exon_number "4";
chr16	StringTie	exon	31705349	31705472	1000	+	.	gene_id "MSTRG.69391"; transcript_id "MSTRG.69391.82"; exon_number "5";
chr16	StringTie	exon	31705672	31705792	1000	+	.	gene_id "MSTRG.69391"; transcript_id "MSTRG.69391.82"; exon_number "6";
chr16	StringTie	exon	31705890	31706034	1000	+	.	gene_id "MSTRG.69391"; transcript_id "MSTRG.69391.82"; exon_number "7";
chr16	StringTie	exon	31706421	31706454	1000	+	.	gene_id "MSTRG.69391"; transcript_id "MSTRG.69391.82"; exon_number "8";
chr16	StringTie	exon	31706891	31713435	1000	+	.	gene_id "MSTRG.69391"; transcript_id "MSTRG.69391.82"; exon_number "9";
chr16	StringTie	exon	31722626	31722752	1000	+	.	gene_id "MSTRG.69391"; transcript_id "MSTRG.69391.82"; exon_number "10";
chr16	StringTie	exon	31723258	31723353	1000	+	.	gene_id "MSTRG.69391"; transcript_id "MSTRG.69391.82"; exon_number "11";
chr16	StringTie	exon	31733567	31733627	1000	+	.	gene_id "MSTRG.69391"; transcript_id "MSTRG.69391.82"; exon_number "12";
chr16	StringTie	exon	31753766	31753900	1000	+	.	gene_id "MSTRG.69391"; transcript_id "MSTRG.69391.82"; exon_number "13";
chr16	StringTie	exon	31759357	31761618	1000	+	.	gene_id "MSTRG.69391"; transcript_id "MSTRG.69391.82"; exon_number "14";
chr16	StringTie	transcript	31700577	31759918	1000	+	.	gene_id "MSTRG.69391"; transcript_id "MSTRG.69391.83";
chr16	StringTie	exon	31700577	31700738	1000	+	.	gene_id "MSTRG.69391"; transcript_id "MSTRG.69391.83"; exon_number "1";
chr16	StringTie	exon	31701663	31701858	1000	+	.	gene_id "MSTRG.69391"; transcript_id "MSTRG.69391.83"; exon_number "2";
chr16	StringTie	exon	31702535	31702681	1000	+	.	gene_id "MSTRG.69391"; transcript_id "MSTRG.69391.83"; exon_number "3";
chr16	StringTie	exon	31703156	31703363	1000	+	.	gene_id "MSTRG.69391"; transcript_id "MSTRG.69391.83"; exon_number "4";
chr16	StringTie	exon	31704220	31704390	1000	+	.	gene_id "MSTRG.69391"; transcript_id "MSTRG.69391.83"; exon_number "5";
chr16	StringTie	exon	31705349	31705472	1000	+	.	gene_id "MSTRG.69391"; transcript_id "MSTRG.69391.83"; exon_number "6";
chr16	StringTie	exon	31705672	31705792	1000	+	.	gene_id "MSTRG.69391"; transcript_id "MSTRG.69391.83"; exon_number "7";
chr16	StringTie	exon	31705890	31713435	1000	+	.	gene_id "MSTRG.69391"; transcript_id "MSTRG.69391.83"; exon_number "8";
chr16	StringTie	exon	31718916	31719053	1000	+	.	gene_id "MSTRG.69391"; transcript_id "MSTRG.69391.83"; exon_number "9";
chr16	StringTie	exon	31722626	31722752	1000	+	.	gene_id "MSTRG.69391"; transcript_id "MSTRG.69391.83"; exon_number "10";
chr16	StringTie	exon	31723258	31723353	1000	+	.	gene_id "MSTRG.69391"; transcript_id "MSTRG.69391.83"; exon_number "11";
chr16	StringTie	exon	31733567	31733627	1000	+	.	gene_id "MSTRG.69391"; transcript_id "MSTRG.69391.83"; exon_number "12";
chr16	StringTie	exon	31753766	31753900	1000	+	.	gene_id "MSTRG.69391"; transcript_id "MSTRG.69391.83"; exon_number "13";
chr16	StringTie	exon	31754455	31759918	1000	+	.	gene_id "MSTRG.69391"; transcript_id "MSTRG.69391.83"; exon_number "14";
chr16	StringTie	transcript	31700577	31761592	1000	+	.	gene_id "MSTRG.69391"; transcript_id "MSTRG.69391.84";
chr16	StringTie	exon	31700577	31700738	1000	+	.	gene_id "MSTRG.69391"; transcript_id "MSTRG.69391.84"; exon_number "1";
chr16	StringTie	exon	31701663	31701858	1000	+	.	gene_id "MSTRG.69391"; transcript_id "MSTRG.69391.84"; exon_number "2";
chr16	StringTie	exon	31702535	31702681	1000	+	.	gene_id "MSTRG.69391"; transcript_id "MSTRG.69391.84"; exon_number "3";
chr16	StringTie	exon	31703156	31703367	1000	+	.	gene_id "MSTRG.69391"; transcript_id "MSTRG.69391.84"; exon_number "4";
chr16	StringTie	exon	31704220	31704390	1000	+	.	gene_id "MSTRG.69391"; transcript_id "MSTRG.69391.84"; exon_number "5";
chr16	StringTie	exon	31705349	31705472	1000	+	.	gene_id "MSTRG.69391"; transcript_id "MSTRG.69391.84"; exon_number "6";
chr16	StringTie	exon	31705672	31705792	1000	+	.	gene_id "MSTRG.69391"; transcript_id "MSTRG.69391.84"; exon_number "7";
chr16	StringTie	exon	31705890	31706034	1000	+	.	gene_id "MSTRG.69391"; transcript_id "MSTRG.69391.84"; exon_number "8";
chr16	StringTie	exon	31706891	31713448	1000	+	.	gene_id "MSTRG.69391"; transcript_id "MSTRG.69391.84"; exon_number "9";
chr16	StringTie	exon	31718913	31719053	1000	+	.	gene_id "MSTRG.69391"; transcript_id "MSTRG.69391.84"; exon_number "10";
chr16	StringTie	exon	31722626	31722752	1000	+	.	gene_id "MSTRG.69391"; transcript_id "MSTRG.69391.84"; exon_number "11";
chr16	StringTie	exon	31723258	31723353	1000	+	.	gene_id "MSTRG.69391"; transcript_id "MSTRG.69391.84"; exon_number "12";
chr16	StringTie	exon	31733567	31733627	1000	+	.	gene_id "MSTRG.69391"; transcript_id "MSTRG.69391.84"; exon_number "13";
chr16	StringTie	exon	31753766	31753900	1000	+	.	gene_id "MSTRG.69391"; transcript_id "MSTRG.69391.84"; exon_number "14";
chr16	StringTie	exon	31754455	31761592	1000	+	.	gene_id "MSTRG.69391"; transcript_id "MSTRG.69391.84"; exon_number "15";
chr16	StringTie	transcript	31700579	31761594	1000	+	.	gene_id "MSTRG.69391"; transcript_id "MSTRG.69391.85";
chr16	StringTie	exon	31700579	31700738	1000	+	.	gene_id "MSTRG.69391"; transcript_id "MSTRG.69391.85"; exon_number "1";
chr16	StringTie	exon	31703156	31703363	1000	+	.	gene_id "MSTRG.69391"; transcript_id "MSTRG.69391.85"; exon_number "2";
chr16	StringTie	exon	31704220	31704390	1000	+	.	gene_id "MSTRG.69391"; transcript_id "MSTRG.69391.85"; exon_number "3";
chr16	StringTie	exon	31705349	31705472	1000	+	.	gene_id "MSTRG.69391"; transcript_id "MSTRG.69391.85"; exon_number "4";
chr16	StringTie	exon	31705672	31705792	1000	+	.	gene_id "MSTRG.69391"; transcript_id "MSTRG.69391.85"; exon_number "5";
chr16	StringTie	exon	31705890	31706034	1000	+	.	gene_id "MSTRG.69391"; transcript_id "MSTRG.69391.85"; exon_number "6";
chr16	StringTie	exon	31706421	31706501	1000	+	.	gene_id "MSTRG.69391"; transcript_id "MSTRG.69391.85"; exon_number "7";
chr16	StringTie	exon	31706582	31706740	1000	+	.	gene_id "MSTRG.69391"; transcript_id "MSTRG.69391.85"; exon_number "8";
chr16	StringTie	exon	31706891	31713448	1000	+	.	gene_id "MSTRG.69391"; transcript_id "MSTRG.69391.85"; exon_number "9";
chr16	StringTie	exon	31722626	31722752	1000	+	.	gene_id "MSTRG.69391"; transcript_id "MSTRG.69391.85"; exon_number "10";
chr16	StringTie	exon	31723258	31723353	1000	+	.	gene_id "MSTRG.69391"; transcript_id "MSTRG.69391.85"; exon_number "11";
chr16	StringTie	exon	31753766	31753900	1000	+	.	gene_id "MSTRG.69391"; transcript_id "MSTRG.69391.85"; exon_number "12";
chr16	StringTie	exon	31754455	31761594	1000	+	.	gene_id "MSTRG.69391"; transcript_id "MSTRG.69391.85"; exon_number "13";
chr16	StringTie	transcript	31700579	31761810	1000	+	.	gene_id "MSTRG.69391"; transcript_id "MSTRG.69391.86";
chr16	StringTie	exon	31700579	31700738	1000	+	.	gene_id "MSTRG.69391"; transcript_id "MSTRG.69391.86"; exon_number "1";
chr16	StringTie	exon	31702535	31702681	1000	+	.	gene_id "MSTRG.69391"; transcript_id "MSTRG.69391.86"; exon_number "2";
chr16	StringTie	exon	31703156	31703363	1000	+	.	gene_id "MSTRG.69391"; transcript_id "MSTRG.69391.86"; exon_number "3";
chr16	StringTie	exon	31704220	31704390	1000	+	.	gene_id "MSTRG.69391"; transcript_id "MSTRG.69391.86"; exon_number "4";
chr16	StringTie	exon	31705349	31705472	1000	+	.	gene_id "MSTRG.69391"; transcript_id "MSTRG.69391.86"; exon_number "5";
chr16	StringTie	exon	31705672	31705792	1000	+	.	gene_id "MSTRG.69391"; transcript_id "MSTRG.69391.86"; exon_number "6";
chr16	StringTie	exon	31705890	31706034	1000	+	.	gene_id "MSTRG.69391"; transcript_id "MSTRG.69391.86"; exon_number "7";
chr16	StringTie	exon	31706421	31706501	1000	+	.	gene_id "MSTRG.69391"; transcript_id "MSTRG.69391.86"; exon_number "8";
chr16	StringTie	exon	31706891	31713448	1000	+	.	gene_id "MSTRG.69391"; transcript_id "MSTRG.69391.86"; exon_number "9";
chr16	StringTie	exon	31722626	31722752	1000	+	.	gene_id "MSTRG.69391"; transcript_id "MSTRG.69391.86"; exon_number "10";
chr16	StringTie	exon	31723258	31723353	1000	+	.	gene_id "MSTRG.69391"; transcript_id "MSTRG.69391.86"; exon_number "11";
chr16	StringTie	exon	31753766	31753900	1000	+	.	gene_id "MSTRG.69391"; transcript_id "MSTRG.69391.86"; exon_number "12";
chr16	StringTie	exon	31754455	31761810	1000	+	.	gene_id "MSTRG.69391"; transcript_id "MSTRG.69391.86"; exon_number "13";
chr16	StringTie	transcript	31700581	31924223	1000	+	.	gene_id "MSTRG.69391"; transcript_id "MSTRG.69391.87";
chr16	StringTie	exon	31700581	31700738	1000	+	.	gene_id "MSTRG.69391"; transcript_id "MSTRG.69391.87"; exon_number "1";
chr16	StringTie	exon	31702535	31702681	1000	+	.	gene_id "MSTRG.69391"; transcript_id "MSTRG.69391.87"; exon_number "2";
chr16	StringTie	exon	31703156	31703363	1000	+	.	gene_id "MSTRG.69391"; transcript_id "MSTRG.69391.87"; exon_number "3";
chr16	StringTie	exon	31704220	31704390	1000	+	.	gene_id "MSTRG.69391"; transcript_id "MSTRG.69391.87"; exon_number "4";
chr16	StringTie	exon	31705349	31705472	1000	+	.	gene_id "MSTRG.69391"; transcript_id "MSTRG.69391.87"; exon_number "5";
chr16	StringTie	exon	31705672	31705792	1000	+	.	gene_id "MSTRG.69391"; transcript_id "MSTRG.69391.87"; exon_number "6";
chr16	StringTie	exon	31705890	31706034	1000	+	.	gene_id "MSTRG.69391"; transcript_id "MSTRG.69391.87"; exon_number "7";
chr16	StringTie	exon	31706421	31713435	1000	+	.	gene_id "MSTRG.69391"; transcript_id "MSTRG.69391.87"; exon_number "8";
chr16	StringTie	exon	31722626	31722631	1000	+	.	gene_id "MSTRG.69391"; transcript_id "MSTRG.69391.87"; exon_number "9";
chr16	StringTie	exon	31873811	31873969	1000	+	.	gene_id "MSTRG.69391"; transcript_id "MSTRG.69391.87"; exon_number "10";
chr16	StringTie	exon	31884498	31884624	1000	+	.	gene_id "MSTRG.69391"; transcript_id "MSTRG.69391.87"; exon_number "11";
chr16	StringTie	exon	31885161	31885256	1000	+	.	gene_id "MSTRG.69391"; transcript_id "MSTRG.69391.87"; exon_number "12";
chr16	StringTie	exon	31890207	31890250	1000	+	.	gene_id "MSTRG.69391"; transcript_id "MSTRG.69391.87"; exon_number "13";
chr16	StringTie	exon	31914476	31916264	1000	+	.	gene_id "MSTRG.69391"; transcript_id "MSTRG.69391.87"; exon_number "14";
chr16	StringTie	exon	31916349	31924223	1000	+	.	gene_id "MSTRG.69391"; transcript_id "MSTRG.69391.87"; exon_number "15";
chr16	StringTie	transcript	31700581	31761952	1000	+	.	gene_id "MSTRG.69391"; transcript_id "MSTRG.69391.88";
chr16	StringTie	exon	31700581	31700738	1000	+	.	gene_id "MSTRG.69391"; transcript_id "MSTRG.69391.88"; exon_number "1";
chr16	StringTie	exon	31701663	31701858	1000	+	.	gene_id "MSTRG.69391"; transcript_id "MSTRG.69391.88"; exon_number "2";
chr16	StringTie	exon	31702535	31702676	1000	+	.	gene_id "MSTRG.69391"; transcript_id "MSTRG.69391.88"; exon_number "3";
chr16	StringTie	exon	31703156	31703363	1000	+	.	gene_id "MSTRG.69391"; transcript_id "MSTRG.69391.88"; exon_number "4";
chr16	StringTie	exon	31704220	31704390	1000	+	.	gene_id "MSTRG.69391"; transcript_id "MSTRG.69391.88"; exon_number "5";
chr16	StringTie	exon	31705349	31705472	1000	+	.	gene_id "MSTRG.69391"; transcript_id "MSTRG.69391.88"; exon_number "6";
chr16	StringTie	exon	31705672	31706034	1000	+	.	gene_id "MSTRG.69391"; transcript_id "MSTRG.69391.88"; exon_number "7";
chr16	StringTie	exon	31706891	31713435	1000	+	.	gene_id "MSTRG.69391"; transcript_id "MSTRG.69391.88"; exon_number "8";
chr16	StringTie	exon	31722626	31722752	1000	+	.	gene_id "MSTRG.69391"; transcript_id "MSTRG.69391.88"; exon_number "9";
chr16	StringTie	exon	31723258	31723353	1000	+	.	gene_id "MSTRG.69391"; transcript_id "MSTRG.69391.88"; exon_number "10";
chr16	StringTie	exon	31733567	31733627	1000	+	.	gene_id "MSTRG.69391"; transcript_id "MSTRG.69391.88"; exon_number "11";
chr16	StringTie	exon	31753766	31761952	1000	+	.	gene_id "MSTRG.69391"; transcript_id "MSTRG.69391.88"; exon_number "12";
chr16	StringTie	transcript	31700581	31754484	1000	+	.	gene_id "MSTRG.69391"; transcript_id "MSTRG.69391.89";
chr16	StringTie	exon	31700581	31700738	1000	+	.	gene_id "MSTRG.69391"; transcript_id "MSTRG.69391.89"; exon_number "1";
chr16	StringTie	exon	31701663	31701858	1000	+	.	gene_id "MSTRG.69391"; transcript_id "MSTRG.69391.89"; exon_number "2";
chr16	StringTie	exon	31702535	31702681	1000	+	.	gene_id "MSTRG.69391"; transcript_id "MSTRG.69391.89"; exon_number "3";
chr16	StringTie	exon	31703156	31703363	1000	+	.	gene_id "MSTRG.69391"; transcript_id "MSTRG.69391.89"; exon_number "4";
chr16	StringTie	exon	31704220	31704390	1000	+	.	gene_id "MSTRG.69391"; transcript_id "MSTRG.69391.89"; exon_number "5";
chr16	StringTie	exon	31705349	31705472	1000	+	.	gene_id "MSTRG.69391"; transcript_id "MSTRG.69391.89"; exon_number "6";
chr16	StringTie	exon	31705672	31705792	1000	+	.	gene_id "MSTRG.69391"; transcript_id "MSTRG.69391.89"; exon_number "7";
chr16	StringTie	exon	31705890	31706034	1000	+	.	gene_id "MSTRG.69391"; transcript_id "MSTRG.69391.89"; exon_number "8";
chr16	StringTie	exon	31706421	31706454	1000	+	.	gene_id "MSTRG.69391"; transcript_id "MSTRG.69391.89"; exon_number "9";
chr16	StringTie	exon	31706891	31713435	1000	+	.	gene_id "MSTRG.69391"; transcript_id "MSTRG.69391.89"; exon_number "10";
chr16	StringTie	exon	31722626	31722752	1000	+	.	gene_id "MSTRG.69391"; transcript_id "MSTRG.69391.89"; exon_number "11";
chr16	StringTie	exon	31723258	31723353	1000	+	.	gene_id "MSTRG.69391"; transcript_id "MSTRG.69391.89"; exon_number "12";
chr16	StringTie	exon	31753766	31753900	1000	+	.	gene_id "MSTRG.69391"; transcript_id "MSTRG.69391.89"; exon_number "13";
chr16	StringTie	exon	31754455	31754484	1000	+	.	gene_id "MSTRG.69391"; transcript_id "MSTRG.69391.89"; exon_number "14";
chr16	StringTie	transcript	31700477	31761562	1000	+	.	gene_id "MSTRG.69391"; transcript_id "MSTRG.69391.9";
chr16	StringTie	exon	31700477	31700738	1000	+	.	gene_id "MSTRG.69391"; transcript_id "MSTRG.69391.9"; exon_number "1";
chr16	StringTie	exon	31701663	31701858	1000	+	.	gene_id "MSTRG.69391"; transcript_id "MSTRG.69391.9"; exon_number "2";
chr16	StringTie	exon	31702535	31702681	1000	+	.	gene_id "MSTRG.69391"; transcript_id "MSTRG.69391.9"; exon_number "3";
chr16	StringTie	exon	31703156	31703367	1000	+	.	gene_id "MSTRG.69391"; transcript_id "MSTRG.69391.9"; exon_number "4";
chr16	StringTie	exon	31704220	31704390	1000	+	.	gene_id "MSTRG.69391"; transcript_id "MSTRG.69391.9"; exon_number "5";
chr16	StringTie	exon	31705349	31705472	1000	+	.	gene_id "MSTRG.69391"; transcript_id "MSTRG.69391.9"; exon_number "6";
chr16	StringTie	exon	31705672	31705792	1000	+	.	gene_id "MSTRG.69391"; transcript_id "MSTRG.69391.9"; exon_number "7";
chr16	StringTie	exon	31705890	31706034	1000	+	.	gene_id "MSTRG.69391"; transcript_id "MSTRG.69391.9"; exon_number "8";
chr16	StringTie	exon	31706891	31713435	1000	+	.	gene_id "MSTRG.69391"; transcript_id "MSTRG.69391.9"; exon_number "9";
chr16	StringTie	exon	31722626	31722752	1000	+	.	gene_id "MSTRG.69391"; transcript_id "MSTRG.69391.9"; exon_number "10";
chr16	StringTie	exon	31723258	31723353	1000	+	.	gene_id "MSTRG.69391"; transcript_id "MSTRG.69391.9"; exon_number "11";
chr16	StringTie	exon	31733821	31733932	1000	+	.	gene_id "MSTRG.69391"; transcript_id "MSTRG.69391.9"; exon_number "12";
chr16	StringTie	exon	31753766	31753900	1000	+	.	gene_id "MSTRG.69391"; transcript_id "MSTRG.69391.9"; exon_number "13";
chr16	StringTie	exon	31759357	31761562	1000	+	.	gene_id "MSTRG.69391"; transcript_id "MSTRG.69391.9"; exon_number "14";
chr16	StringTie	transcript	31700582	31761771	1000	+	.	gene_id "MSTRG.69391"; transcript_id "MSTRG.69391.90";
chr16	StringTie	exon	31700582	31700738	1000	+	.	gene_id "MSTRG.69391"; transcript_id "MSTRG.69391.90"; exon_number "1";
chr16	StringTie	exon	31701663	31701858	1000	+	.	gene_id "MSTRG.69391"; transcript_id "MSTRG.69391.90"; exon_number "2";
chr16	StringTie	exon	31702535	31702681	1000	+	.	gene_id "MSTRG.69391"; transcript_id "MSTRG.69391.90"; exon_number "3";
chr16	StringTie	exon	31703156	31703363	1000	+	.	gene_id "MSTRG.69391"; transcript_id "MSTRG.69391.90"; exon_number "4";
chr16	StringTie	exon	31704220	31704390	1000	+	.	gene_id "MSTRG.69391"; transcript_id "MSTRG.69391.90"; exon_number "5";
chr16	StringTie	exon	31705349	31705472	1000	+	.	gene_id "MSTRG.69391"; transcript_id "MSTRG.69391.90"; exon_number "6";
chr16	StringTie	exon	31705672	31705792	1000	+	.	gene_id "MSTRG.69391"; transcript_id "MSTRG.69391.90"; exon_number "7";
chr16	StringTie	exon	31705890	31713435	1000	+	.	gene_id "MSTRG.69391"; transcript_id "MSTRG.69391.90"; exon_number "8";
chr16	StringTie	exon	31722626	31722752	1000	+	.	gene_id "MSTRG.69391"; transcript_id "MSTRG.69391.90"; exon_number "9";
chr16	StringTie	exon	31723258	31723353	1000	+	.	gene_id "MSTRG.69391"; transcript_id "MSTRG.69391.90"; exon_number "10";
chr16	StringTie	exon	31733511	31733627	1000	+	.	gene_id "MSTRG.69391"; transcript_id "MSTRG.69391.90"; exon_number "11";
chr16	StringTie	exon	31753766	31753900	1000	+	.	gene_id "MSTRG.69391"; transcript_id "MSTRG.69391.90"; exon_number "12";
chr16	StringTie	exon	31754455	31761771	1000	+	.	gene_id "MSTRG.69391"; transcript_id "MSTRG.69391.90"; exon_number "13";
chr16	StringTie	transcript	31700583	31761646	1000	+	.	gene_id "MSTRG.69391"; transcript_id "MSTRG.69391.91";
chr16	StringTie	exon	31700583	31700738	1000	+	.	gene_id "MSTRG.69391"; transcript_id "MSTRG.69391.91"; exon_number "1";
chr16	StringTie	exon	31702535	31702681	1000	+	.	gene_id "MSTRG.69391"; transcript_id "MSTRG.69391.91"; exon_number "2";
chr16	StringTie	exon	31703156	31703363	1000	+	.	gene_id "MSTRG.69391"; transcript_id "MSTRG.69391.91"; exon_number "3";
chr16	StringTie	exon	31704220	31704390	1000	+	.	gene_id "MSTRG.69391"; transcript_id "MSTRG.69391.91"; exon_number "4";
chr16	StringTie	exon	31705349	31705472	1000	+	.	gene_id "MSTRG.69391"; transcript_id "MSTRG.69391.91"; exon_number "5";
chr16	StringTie	exon	31705672	31705792	1000	+	.	gene_id "MSTRG.69391"; transcript_id "MSTRG.69391.91"; exon_number "6";
chr16	StringTie	exon	31705890	31706454	1000	+	.	gene_id "MSTRG.69391"; transcript_id "MSTRG.69391.91"; exon_number "7";
chr16	StringTie	exon	31706891	31706999	1000	+	.	gene_id "MSTRG.69391"; transcript_id "MSTRG.69391.91"; exon_number "8";
chr16	StringTie	exon	31707907	31713435	1000	+	.	gene_id "MSTRG.69391"; transcript_id "MSTRG.69391.91"; exon_number "9";
chr16	StringTie	exon	31718916	31719053	1000	+	.	gene_id "MSTRG.69391"; transcript_id "MSTRG.69391.91"; exon_number "10";
chr16	StringTie	exon	31722626	31722752	1000	+	.	gene_id "MSTRG.69391"; transcript_id "MSTRG.69391.91"; exon_number "11";
chr16	StringTie	exon	31723258	31723353	1000	+	.	gene_id "MSTRG.69391"; transcript_id "MSTRG.69391.91"; exon_number "12";
chr16	StringTie	exon	31733567	31733627	1000	+	.	gene_id "MSTRG.69391"; transcript_id "MSTRG.69391.91"; exon_number "13";
chr16	StringTie	exon	31753766	31753900	1000	+	.	gene_id "MSTRG.69391"; transcript_id "MSTRG.69391.91"; exon_number "14";
chr16	StringTie	exon	31754455	31761646	1000	+	.	gene_id "MSTRG.69391"; transcript_id "MSTRG.69391.91"; exon_number "15";
chr16	StringTie	transcript	31700583	31761902	1000	+	.	gene_id "MSTRG.69391"; transcript_id "MSTRG.69391.92";
chr16	StringTie	exon	31700583	31700738	1000	+	.	gene_id "MSTRG.69391"; transcript_id "MSTRG.69391.92"; exon_number "1";
chr16	StringTie	exon	31702535	31702681	1000	+	.	gene_id "MSTRG.69391"; transcript_id "MSTRG.69391.92"; exon_number "2";
chr16	StringTie	exon	31703156	31703367	1000	+	.	gene_id "MSTRG.69391"; transcript_id "MSTRG.69391.92"; exon_number "3";
chr16	StringTie	exon	31704220	31704390	1000	+	.	gene_id "MSTRG.69391"; transcript_id "MSTRG.69391.92"; exon_number "4";
chr16	StringTie	exon	31705349	31705472	1000	+	.	gene_id "MSTRG.69391"; transcript_id "MSTRG.69391.92"; exon_number "5";
chr16	StringTie	exon	31705672	31705792	1000	+	.	gene_id "MSTRG.69391"; transcript_id "MSTRG.69391.92"; exon_number "6";
chr16	StringTie	exon	31705890	31706501	1000	+	.	gene_id "MSTRG.69391"; transcript_id "MSTRG.69391.92"; exon_number "7";
chr16	StringTie	exon	31706891	31713448	1000	+	.	gene_id "MSTRG.69391"; transcript_id "MSTRG.69391.92"; exon_number "8";
chr16	StringTie	exon	31722626	31722752	1000	+	.	gene_id "MSTRG.69391"; transcript_id "MSTRG.69391.92"; exon_number "9";
chr16	StringTie	exon	31723258	31723353	1000	+	.	gene_id "MSTRG.69391"; transcript_id "MSTRG.69391.92"; exon_number "10";
chr16	StringTie	exon	31733567	31733627	1000	+	.	gene_id "MSTRG.69391"; transcript_id "MSTRG.69391.92"; exon_number "11";
chr16	StringTie	exon	31753766	31761902	1000	+	.	gene_id "MSTRG.69391"; transcript_id "MSTRG.69391.92"; exon_number "12";
chr16	StringTie	transcript	31700584	31761815	1000	+	.	gene_id "MSTRG.69391"; transcript_id "MSTRG.69391.93";
chr16	StringTie	exon	31700584	31700738	1000	+	.	gene_id "MSTRG.69391"; transcript_id "MSTRG.69391.93"; exon_number "1";
chr16	StringTie	exon	31701663	31701858	1000	+	.	gene_id "MSTRG.69391"; transcript_id "MSTRG.69391.93"; exon_number "2";
chr16	StringTie	exon	31702535	31702681	1000	+	.	gene_id "MSTRG.69391"; transcript_id "MSTRG.69391.93"; exon_number "3";
chr16	StringTie	exon	31703156	31703367	1000	+	.	gene_id "MSTRG.69391"; transcript_id "MSTRG.69391.93"; exon_number "4";
chr16	StringTie	exon	31704220	31704390	1000	+	.	gene_id "MSTRG.69391"; transcript_id "MSTRG.69391.93"; exon_number "5";
chr16	StringTie	exon	31705349	31705472	1000	+	.	gene_id "MSTRG.69391"; transcript_id "MSTRG.69391.93"; exon_number "6";
chr16	StringTie	exon	31705672	31705792	1000	+	.	gene_id "MSTRG.69391"; transcript_id "MSTRG.69391.93"; exon_number "7";
chr16	StringTie	exon	31705890	31706034	1000	+	.	gene_id "MSTRG.69391"; transcript_id "MSTRG.69391.93"; exon_number "8";
chr16	StringTie	exon	31706421	31706454	1000	+	.	gene_id "MSTRG.69391"; transcript_id "MSTRG.69391.93"; exon_number "9";
chr16	StringTie	exon	31706891	31713435	1000	+	.	gene_id "MSTRG.69391"; transcript_id "MSTRG.69391.93"; exon_number "10";
chr16	StringTie	exon	31722626	31722752	1000	+	.	gene_id "MSTRG.69391"; transcript_id "MSTRG.69391.93"; exon_number "11";
chr16	StringTie	exon	31723258	31723353	1000	+	.	gene_id "MSTRG.69391"; transcript_id "MSTRG.69391.93"; exon_number "12";
chr16	StringTie	exon	31737023	31737052	1000	+	.	gene_id "MSTRG.69391"; transcript_id "MSTRG.69391.93"; exon_number "13";
chr16	StringTie	exon	31753766	31753900	1000	+	.	gene_id "MSTRG.69391"; transcript_id "MSTRG.69391.93"; exon_number "14";
chr16	StringTie	exon	31759357	31761815	1000	+	.	gene_id "MSTRG.69391"; transcript_id "MSTRG.69391.93"; exon_number "15";
chr16	StringTie	transcript	31700584	31762182	1000	+	.	gene_id "MSTRG.69391"; transcript_id "MSTRG.69391.94";
chr16	StringTie	exon	31700584	31700738	1000	+	.	gene_id "MSTRG.69391"; transcript_id "MSTRG.69391.94"; exon_number "1";
chr16	StringTie	exon	31701663	31701858	1000	+	.	gene_id "MSTRG.69391"; transcript_id "MSTRG.69391.94"; exon_number "2";
chr16	StringTie	exon	31702535	31702681	1000	+	.	gene_id "MSTRG.69391"; transcript_id "MSTRG.69391.94"; exon_number "3";
chr16	StringTie	exon	31703156	31703367	1000	+	.	gene_id "MSTRG.69391"; transcript_id "MSTRG.69391.94"; exon_number "4";
chr16	StringTie	exon	31704220	31704390	1000	+	.	gene_id "MSTRG.69391"; transcript_id "MSTRG.69391.94"; exon_number "5";
chr16	StringTie	exon	31705672	31705792	1000	+	.	gene_id "MSTRG.69391"; transcript_id "MSTRG.69391.94"; exon_number "6";
chr16	StringTie	exon	31705890	31706034	1000	+	.	gene_id "MSTRG.69391"; transcript_id "MSTRG.69391.94"; exon_number "7";
chr16	StringTie	exon	31706891	31713435	1000	+	.	gene_id "MSTRG.69391"; transcript_id "MSTRG.69391.94"; exon_number "8";
chr16	StringTie	exon	31722626	31722752	1000	+	.	gene_id "MSTRG.69391"; transcript_id "MSTRG.69391.94"; exon_number "9";
chr16	StringTie	exon	31723258	31723353	1000	+	.	gene_id "MSTRG.69391"; transcript_id "MSTRG.69391.94"; exon_number "10";
chr16	StringTie	exon	31744609	31744765	1000	+	.	gene_id "MSTRG.69391"; transcript_id "MSTRG.69391.94"; exon_number "11";
chr16	StringTie	exon	31753766	31753900	1000	+	.	gene_id "MSTRG.69391"; transcript_id "MSTRG.69391.94"; exon_number "12";
chr16	StringTie	exon	31759357	31762182	1000	+	.	gene_id "MSTRG.69391"; transcript_id "MSTRG.69391.94"; exon_number "13";
chr16	StringTie	transcript	31700584	31764665	1000	+	.	gene_id "MSTRG.69391"; transcript_id "MSTRG.69391.95";
chr16	StringTie	exon	31700584	31700738	1000	+	.	gene_id "MSTRG.69391"; transcript_id "MSTRG.69391.95"; exon_number "1";
chr16	StringTie	exon	31701663	31701858	1000	+	.	gene_id "MSTRG.69391"; transcript_id "MSTRG.69391.95"; exon_number "2";
chr16	StringTie	exon	31702535	31702681	1000	+	.	gene_id "MSTRG.69391"; transcript_id "MSTRG.69391.95"; exon_number "3";
chr16	StringTie	exon	31703156	31703367	1000	+	.	gene_id "MSTRG.69391"; transcript_id "MSTRG.69391.95"; exon_number "4";
chr16	StringTie	exon	31704220	31704390	1000	+	.	gene_id "MSTRG.69391"; transcript_id "MSTRG.69391.95"; exon_number "5";
chr16	StringTie	exon	31705349	31705472	1000	+	.	gene_id "MSTRG.69391"; transcript_id "MSTRG.69391.95"; exon_number "6";
chr16	StringTie	exon	31705672	31705792	1000	+	.	gene_id "MSTRG.69391"; transcript_id "MSTRG.69391.95"; exon_number "7";
chr16	StringTie	exon	31705890	31705994	1000	+	.	gene_id "MSTRG.69391"; transcript_id "MSTRG.69391.95"; exon_number "8";
chr16	StringTie	exon	31706421	31706454	1000	+	.	gene_id "MSTRG.69391"; transcript_id "MSTRG.69391.95"; exon_number "9";
chr16	StringTie	exon	31706891	31713435	1000	+	.	gene_id "MSTRG.69391"; transcript_id "MSTRG.69391.95"; exon_number "10";
chr16	StringTie	exon	31718913	31719053	1000	+	.	gene_id "MSTRG.69391"; transcript_id "MSTRG.69391.95"; exon_number "11";
chr16	StringTie	exon	31722626	31722752	1000	+	.	gene_id "MSTRG.69391"; transcript_id "MSTRG.69391.95"; exon_number "12";
chr16	StringTie	exon	31723258	31723353	1000	+	.	gene_id "MSTRG.69391"; transcript_id "MSTRG.69391.95"; exon_number "13";
chr16	StringTie	exon	31733567	31733627	1000	+	.	gene_id "MSTRG.69391"; transcript_id "MSTRG.69391.95"; exon_number "14";
chr16	StringTie	exon	31753766	31764665	1000	+	.	gene_id "MSTRG.69391"; transcript_id "MSTRG.69391.95"; exon_number "15";
chr16	StringTie	transcript	31700584	31727504	1000	+	.	gene_id "MSTRG.69391"; transcript_id "MSTRG.69391.96";
chr16	StringTie	exon	31700584	31700738	1000	+	.	gene_id "MSTRG.69391"; transcript_id "MSTRG.69391.96"; exon_number "1";
chr16	StringTie	exon	31703156	31703367	1000	+	.	gene_id "MSTRG.69391"; transcript_id "MSTRG.69391.96"; exon_number "2";
chr16	StringTie	exon	31704220	31704390	1000	+	.	gene_id "MSTRG.69391"; transcript_id "MSTRG.69391.96"; exon_number "3";
chr16	StringTie	exon	31705349	31705472	1000	+	.	gene_id "MSTRG.69391"; transcript_id "MSTRG.69391.96"; exon_number "4";
chr16	StringTie	exon	31705672	31705792	1000	+	.	gene_id "MSTRG.69391"; transcript_id "MSTRG.69391.96"; exon_number "5";
chr16	StringTie	exon	31705890	31706034	1000	+	.	gene_id "MSTRG.69391"; transcript_id "MSTRG.69391.96"; exon_number "6";
chr16	StringTie	exon	31706891	31713435	1000	+	.	gene_id "MSTRG.69391"; transcript_id "MSTRG.69391.96"; exon_number "7";
chr16	StringTie	exon	31722626	31722752	1000	+	.	gene_id "MSTRG.69391"; transcript_id "MSTRG.69391.96"; exon_number "8";
chr16	StringTie	exon	31723258	31723353	1000	+	.	gene_id "MSTRG.69391"; transcript_id "MSTRG.69391.96"; exon_number "9";
chr16	StringTie	exon	31727300	31727504	1000	+	.	gene_id "MSTRG.69391"; transcript_id "MSTRG.69391.96"; exon_number "10";
chr16	StringTie	transcript	31700584	31761815	1000	+	.	gene_id "MSTRG.69391"; transcript_id "MSTRG.69391.97";
chr16	StringTie	exon	31700584	31700738	1000	+	.	gene_id "MSTRG.69391"; transcript_id "MSTRG.69391.97"; exon_number "1";
chr16	StringTie	exon	31702535	31702676	1000	+	.	gene_id "MSTRG.69391"; transcript_id "MSTRG.69391.97"; exon_number "2";
chr16	StringTie	exon	31703156	31703363	1000	+	.	gene_id "MSTRG.69391"; transcript_id "MSTRG.69391.97"; exon_number "3";
chr16	StringTie	exon	31704220	31704390	1000	+	.	gene_id "MSTRG.69391"; transcript_id "MSTRG.69391.97"; exon_number "4";
chr16	StringTie	exon	31705349	31705472	1000	+	.	gene_id "MSTRG.69391"; transcript_id "MSTRG.69391.97"; exon_number "5";
chr16	StringTie	exon	31705672	31705792	1000	+	.	gene_id "MSTRG.69391"; transcript_id "MSTRG.69391.97"; exon_number "6";
chr16	StringTie	exon	31705890	31706034	1000	+	.	gene_id "MSTRG.69391"; transcript_id "MSTRG.69391.97"; exon_number "7";
chr16	StringTie	exon	31706891	31713435	1000	+	.	gene_id "MSTRG.69391"; transcript_id "MSTRG.69391.97"; exon_number "8";
chr16	StringTie	exon	31722626	31722752	1000	+	.	gene_id "MSTRG.69391"; transcript_id "MSTRG.69391.97"; exon_number "9";
chr16	StringTie	exon	31723258	31723353	1000	+	.	gene_id "MSTRG.69391"; transcript_id "MSTRG.69391.97"; exon_number "10";
chr16	StringTie	exon	31729052	31729080	1000	+	.	gene_id "MSTRG.69391"; transcript_id "MSTRG.69391.97"; exon_number "11";
chr16	StringTie	exon	31753766	31753900	1000	+	.	gene_id "MSTRG.69391"; transcript_id "MSTRG.69391.97"; exon_number "12";
chr16	StringTie	exon	31759357	31761815	1000	+	.	gene_id "MSTRG.69391"; transcript_id "MSTRG.69391.97"; exon_number "13";
chr16	StringTie	transcript	31700584	31761812	1000	+	.	gene_id "MSTRG.69391"; transcript_id "MSTRG.69391.98";
chr16	StringTie	exon	31700584	31700738	1000	+	.	gene_id "MSTRG.69391"; transcript_id "MSTRG.69391.98"; exon_number "1";
chr16	StringTie	exon	31703156	31703363	1000	+	.	gene_id "MSTRG.69391"; transcript_id "MSTRG.69391.98"; exon_number "2";
chr16	StringTie	exon	31704220	31704390	1000	+	.	gene_id "MSTRG.69391"; transcript_id "MSTRG.69391.98"; exon_number "3";
chr16	StringTie	exon	31705349	31705472	1000	+	.	gene_id "MSTRG.69391"; transcript_id "MSTRG.69391.98"; exon_number "4";
chr16	StringTie	exon	31705672	31706034	1000	+	.	gene_id "MSTRG.69391"; transcript_id "MSTRG.69391.98"; exon_number "5";
chr16	StringTie	exon	31706891	31713435	1000	+	.	gene_id "MSTRG.69391"; transcript_id "MSTRG.69391.98"; exon_number "6";
chr16	StringTie	exon	31722626	31722752	1000	+	.	gene_id "MSTRG.69391"; transcript_id "MSTRG.69391.98"; exon_number "7";
chr16	StringTie	exon	31723258	31723353	1000	+	.	gene_id "MSTRG.69391"; transcript_id "MSTRG.69391.98"; exon_number "8";
chr16	StringTie	exon	31733567	31733627	1000	+	.	gene_id "MSTRG.69391"; transcript_id "MSTRG.69391.98"; exon_number "9";
chr16	StringTie	exon	31753766	31761812	1000	+	.	gene_id "MSTRG.69391"; transcript_id "MSTRG.69391.98"; exon_number "10";
chr16	StringTie	transcript	31700584	31761521	1000	+	.	gene_id "MSTRG.69391"; transcript_id "MSTRG.69391.99";
chr16	StringTie	exon	31700584	31700738	1000	+	.	gene_id "MSTRG.69391"; transcript_id "MSTRG.69391.99"; exon_number "1";
chr16	StringTie	exon	31702535	31702681	1000	+	.	gene_id "MSTRG.69391"; transcript_id "MSTRG.69391.99"; exon_number "2";
chr16	StringTie	exon	31703156	31703367	1000	+	.	gene_id "MSTRG.69391"; transcript_id "MSTRG.69391.99"; exon_number "3";
chr16	StringTie	exon	31704220	31704390	1000	+	.	gene_id "MSTRG.69391"; transcript_id "MSTRG.69391.99"; exon_number "4";
chr16	StringTie	exon	31705349	31705472	1000	+	.	gene_id "MSTRG.69391"; transcript_id "MSTRG.69391.99"; exon_number "5";
chr16	StringTie	exon	31705672	31705792	1000	+	.	gene_id "MSTRG.69391"; transcript_id "MSTRG.69391.99"; exon_number "6";
chr16	StringTie	exon	31705890	31706454	1000	+	.	gene_id "MSTRG.69391"; transcript_id "MSTRG.69391.99"; exon_number "7";
chr16	StringTie	exon	31706891	31713435	1000	+	.	gene_id "MSTRG.69391"; transcript_id "MSTRG.69391.99"; exon_number "8";
chr16	StringTie	exon	31722626	31722752	1000	+	.	gene_id "MSTRG.69391"; transcript_id "MSTRG.69391.99"; exon_number "9";
chr16	StringTie	exon	31723258	31723353	1000	+	.	gene_id "MSTRG.69391"; transcript_id "MSTRG.69391.99"; exon_number "10";
chr16	StringTie	exon	31753766	31753900	1000	+	.	gene_id "MSTRG.69391"; transcript_id "MSTRG.69391.99"; exon_number "11";
chr16	StringTie	exon	31754455	31761521	1000	+	.	gene_id "MSTRG.69391"; transcript_id "MSTRG.69391.99"; exon_number "12";
chr16	StringTie	transcript	31709113	31711984	1000	-	.	gene_id "MSTRG.69392"; transcript_id "ENST00000569175"; gene_name "CTD-2358C21.4"; ref_gene_id "ENSG00000261731";
chr16	StringTie	exon	31709113	31709313	1000	-	.	gene_id "MSTRG.69392"; transcript_id "ENST00000569175"; exon_number "1"; gene_name "CTD-2358C21.4"; ref_gene_id "ENSG00000261731";
chr16	StringTie	exon	31711745	31711984	1000	-	.	gene_id "MSTRG.69392"; transcript_id "ENST00000569175"; exon_number "2"; gene_name "CTD-2358C21.4"; ref_gene_id "ENSG00000261731";
chr16	StringTie	transcript	31788202	31790993	1000	+	.	gene_id "MSTRG.69393"; transcript_id "ENST00000570073"; gene_name "AC002519.8"; ref_gene_id "ENSG00000259810";
chr16	StringTie	exon	31788202	31790993	1000	+	.	gene_id "MSTRG.69393"; transcript_id "ENST00000570073"; exon_number "1"; gene_name "AC002519.8"; ref_gene_id "ENSG00000259810";
chr16	StringTie	transcript	31801585	31802497	1000	-	.	gene_id "MSTRG.69394"; transcript_id "ENST00000568379"; gene_name "VN1R67P"; ref_gene_id "ENSG00000260722";
chr16	StringTie	exon	31801585	31802497	1000	-	.	gene_id "MSTRG.69394"; transcript_id "ENST00000568379"; exon_number "1"; gene_name "VN1R67P"; ref_gene_id "ENSG00000260722";
chr16	StringTie	transcript	31802947	31807973	1000	+	.	gene_id "MSTRG.69395"; transcript_id "ENST00000563575"; gene_name "AC002519.6"; ref_gene_id "ENSG00000261457";
chr16	StringTie	exon	31802947	31803375	1000	+	.	gene_id "MSTRG.69395"; transcript_id "ENST00000563575"; exon_number "1"; gene_name "AC002519.6"; ref_gene_id "ENSG00000261457";
chr16	StringTie	exon	31807864	31807973	1000	+	.	gene_id "MSTRG.69395"; transcript_id "ENST00000563575"; exon_number "2"; gene_name "AC002519.6"; ref_gene_id "ENSG00000261457";
chr16	StringTie	transcript	31805866	31806702	1000	+	.	gene_id "MSTRG.69395"; transcript_id "ENST00000567043"; gene_name "AC002519.6"; ref_gene_id "ENSG00000261457";
chr16	StringTie	exon	31805866	31806702	1000	+	.	gene_id "MSTRG.69395"; transcript_id "ENST00000567043"; exon_number "1"; gene_name "AC002519.6"; ref_gene_id "ENSG00000261457";
chr16	StringTie	transcript	31802963	31805921	1000	+	.	gene_id "MSTRG.69395"; transcript_id "ENST00000569756"; gene_name "AC002519.6"; ref_gene_id "ENSG00000261457";
chr16	StringTie	exon	31802963	31803375	1000	+	.	gene_id "MSTRG.69395"; transcript_id "ENST00000569756"; exon_number "1"; gene_name "AC002519.6"; ref_gene_id "ENSG00000261457";
chr16	StringTie	exon	31805784	31805921	1000	+	.	gene_id "MSTRG.69395"; transcript_id "ENST00000569756"; exon_number "2"; gene_name "AC002519.6"; ref_gene_id "ENSG00000261457";
chr16	StringTie	transcript	31802963	31806960	1000	+	.	gene_id "MSTRG.69395"; transcript_id "MSTRG.69395.2";
chr16	StringTie	exon	31802963	31803375	1000	+	.	gene_id "MSTRG.69395"; transcript_id "MSTRG.69395.2"; exon_number "1";
chr16	StringTie	exon	31805784	31806814	1000	+	.	gene_id "MSTRG.69395"; transcript_id "MSTRG.69395.2"; exon_number "2";
chr16	StringTie	exon	31806837	31806960	1000	+	.	gene_id "MSTRG.69395"; transcript_id "MSTRG.69395.2"; exon_number "3";
chr16	StringTie	transcript	31806703	31807313	1000	+	.	gene_id "MSTRG.69395"; transcript_id "MSTRG.69395.5";
chr16	StringTie	exon	31806703	31807313	1000	+	.	gene_id "MSTRG.69395"; transcript_id "MSTRG.69395.5"; exon_number "1";
chr16	StringTie	transcript	31807926	31808844	1000	-	.	gene_id "MSTRG.69396"; transcript_id "ENST00000418822"; gene_name "VN1R3"; ref_gene_id "ENSG00000180663";
chr16	StringTie	exon	31807926	31808844	1000	-	.	gene_id "MSTRG.69396"; transcript_id "ENST00000418822"; exon_number "1"; gene_name "VN1R3"; ref_gene_id "ENSG00000180663";
chr16	StringTie	transcript	31807342	31808547	1000	-	.	gene_id "MSTRG.69396"; transcript_id "MSTRG.69396.1";
chr16	StringTie	exon	31807342	31807857	1000	-	.	gene_id "MSTRG.69396"; transcript_id "MSTRG.69396.1"; exon_number "1";
chr16	StringTie	exon	31808142	31808232	1000	-	.	gene_id "MSTRG.69396"; transcript_id "MSTRG.69396.1"; exon_number "2";
chr16	StringTie	exon	31808436	31808547	1000	-	.	gene_id "MSTRG.69396"; transcript_id "MSTRG.69396.1"; exon_number "3";
chr16	StringTie	transcript	31835894	31840339	1000	+	.	gene_id "MSTRG.69397"; transcript_id "MSTRG.69397.1";
chr16	StringTie	exon	31835894	31840339	1000	+	.	gene_id "MSTRG.69397"; transcript_id "MSTRG.69397.1"; exon_number "1";
chr16	StringTie	transcript	31836108	31837139	1000	+	.	gene_id "MSTRG.69397"; transcript_id "MSTRG.69397.2";
chr16	StringTie	exon	31836108	31836310	1000	+	.	gene_id "MSTRG.69397"; transcript_id "MSTRG.69397.2"; exon_number "1";
chr16	StringTie	exon	31836467	31837139	1000	+	.	gene_id "MSTRG.69397"; transcript_id "MSTRG.69397.2"; exon_number "2";
chr16	StringTie	transcript	31863633	31864876	1000	+	.	gene_id "MSTRG.69398"; transcript_id "ENST00000569805"; gene_name "RBM22P13"; ref_gene_id "ENSG00000261284";
chr16	StringTie	exon	31863633	31864876	1000	+	.	gene_id "MSTRG.69398"; transcript_id "ENST00000569805"; exon_number "1"; gene_name "RBM22P13"; ref_gene_id "ENSG00000261284";
chr16	StringTie	transcript	31859899	31870862	1000	+	.	gene_id "MSTRG.69398"; transcript_id "MSTRG.69398.1";
chr16	StringTie	exon	31859899	31863004	1000	+	.	gene_id "MSTRG.69398"; transcript_id "MSTRG.69398.1"; exon_number "1";
chr16	StringTie	exon	31863115	31863235	1000	+	.	gene_id "MSTRG.69398"; transcript_id "MSTRG.69398.1"; exon_number "2";
chr16	StringTie	exon	31863376	31870862	1000	+	.	gene_id "MSTRG.69398"; transcript_id "MSTRG.69398.1"; exon_number "3";
chr16	StringTie	transcript	31870887	31871124	1000	-	.	gene_id "MSTRG.69399"; transcript_id "ENST00000561866"; gene_name "RP11-170L3.2"; ref_gene_id "ENSG00000259874";
chr16	StringTie	exon	31870887	31871124	1000	-	.	gene_id "MSTRG.69399"; transcript_id "ENST00000561866"; exon_number "1"; gene_name "RP11-170L3.2"; ref_gene_id "ENSG00000259874";
chr1	StringTie	transcript	9458699	9458900	1000	.	.	gene_id "MSTRG.694"; transcript_id "MSTRG.694.1";
chr1	StringTie	exon	9458699	9458900	1000	.	.	gene_id "MSTRG.694"; transcript_id "MSTRG.694.1"; exon_number "1";
chr1	StringTie	transcript	95865945	95868723	1000	.	.	gene_id "MSTRG.6940"; transcript_id "MSTRG.6940.1";
chr1	StringTie	exon	95865945	95868723	1000	.	.	gene_id "MSTRG.6940"; transcript_id "MSTRG.6940.1"; exon_number "1";
chr16	StringTie	transcript	31876985	31880672	1000	-	.	gene_id "MSTRG.69400"; transcript_id "MSTRG.69400.1";
chr16	StringTie	exon	31876985	31877575	1000	-	.	gene_id "MSTRG.69400"; transcript_id "MSTRG.69400.1"; exon_number "1";
chr16	StringTie	exon	31878399	31878485	1000	-	.	gene_id "MSTRG.69400"; transcript_id "MSTRG.69400.1"; exon_number "2";
chr16	StringTie	exon	31880386	31880672	1000	-	.	gene_id "MSTRG.69400"; transcript_id "MSTRG.69400.1"; exon_number "3";
chr16	StringTie	transcript	31894542	31894983	1000	-	.	gene_id "MSTRG.69401"; transcript_id "ENST00000565294"; gene_name "RP11-170L3.4"; ref_gene_id "ENSG00000259950";
chr16	StringTie	exon	31894542	31894983	1000	-	.	gene_id "MSTRG.69401"; transcript_id "ENST00000565294"; exon_number "1"; gene_name "RP11-170L3.4"; ref_gene_id "ENSG00000259950";
chr16	StringTie	transcript	31915074	31915648	1000	-	.	gene_id "MSTRG.69402"; transcript_id "MSTRG.69402.1";
chr16	StringTie	exon	31915074	31915257	1000	-	.	gene_id "MSTRG.69402"; transcript_id "MSTRG.69402.1"; exon_number "1";
chr16	StringTie	exon	31915600	31915648	1000	-	.	gene_id "MSTRG.69402"; transcript_id "MSTRG.69402.1"; exon_number "2";
chr16	StringTie	transcript	31915315	31915767	1000	-	.	gene_id "MSTRG.69403"; transcript_id "MSTRG.69403.1";
chr16	StringTie	exon	31915315	31915552	1000	-	.	gene_id "MSTRG.69403"; transcript_id "MSTRG.69403.1"; exon_number "1";
chr16	StringTie	exon	31915721	31915767	1000	-	.	gene_id "MSTRG.69403"; transcript_id "MSTRG.69403.1"; exon_number "2";
chr16	StringTie	transcript	31915332	31916420	1000	-	.	gene_id "MSTRG.69403"; transcript_id "MSTRG.69403.2";
chr16	StringTie	exon	31915332	31915496	1000	-	.	gene_id "MSTRG.69403"; transcript_id "MSTRG.69403.2"; exon_number "1";
chr16	StringTie	exon	31916253	31916420	1000	-	.	gene_id "MSTRG.69403"; transcript_id "MSTRG.69403.2"; exon_number "2";
chr16	StringTie	transcript	31915348	31916309	1000	-	.	gene_id "MSTRG.69403"; transcript_id "MSTRG.69403.3";
chr16	StringTie	exon	31915348	31915496	1000	-	.	gene_id "MSTRG.69403"; transcript_id "MSTRG.69403.3"; exon_number "1";
chr16	StringTie	exon	31915917	31916309	1000	-	.	gene_id "MSTRG.69403"; transcript_id "MSTRG.69403.3"; exon_number "2";
chr16	StringTie	transcript	31915396	31916501	1000	-	.	gene_id "MSTRG.69403"; transcript_id "MSTRG.69403.4";
chr16	StringTie	exon	31915396	31915599	1000	-	.	gene_id "MSTRG.69403"; transcript_id "MSTRG.69403.4"; exon_number "1";
chr16	StringTie	exon	31915768	31915916	1000	-	.	gene_id "MSTRG.69403"; transcript_id "MSTRG.69403.4"; exon_number "2";
chr16	StringTie	exon	31916253	31916501	1000	-	.	gene_id "MSTRG.69403"; transcript_id "MSTRG.69403.4"; exon_number "3";
chr16	StringTie	transcript	31915398	31916346	1000	-	.	gene_id "MSTRG.69403"; transcript_id "MSTRG.69403.5";
chr16	StringTie	exon	31915398	31915496	1000	-	.	gene_id "MSTRG.69403"; transcript_id "MSTRG.69403.5"; exon_number "1";
chr16	StringTie	exon	31916169	31916346	1000	-	.	gene_id "MSTRG.69403"; transcript_id "MSTRG.69403.5"; exon_number "2";
chr16	StringTie	transcript	31915477	31916218	1000	-	.	gene_id "MSTRG.69403"; transcript_id "MSTRG.69403.6";
chr16	StringTie	exon	31915477	31915552	1000	-	.	gene_id "MSTRG.69403"; transcript_id "MSTRG.69403.6"; exon_number "1";
chr16	StringTie	exon	31916057	31916218	1000	-	.	gene_id "MSTRG.69403"; transcript_id "MSTRG.69403.6"; exon_number "2";
chr16	StringTie	transcript	31915509	31916386	1000	-	.	gene_id "MSTRG.69403"; transcript_id "MSTRG.69403.7";
chr16	StringTie	exon	31915509	31915552	1000	-	.	gene_id "MSTRG.69403"; transcript_id "MSTRG.69403.7"; exon_number "1";
chr16	StringTie	exon	31915889	31916187	1000	-	.	gene_id "MSTRG.69403"; transcript_id "MSTRG.69403.7"; exon_number "2";
chr16	StringTie	exon	31916214	31916386	1000	-	.	gene_id "MSTRG.69403"; transcript_id "MSTRG.69403.7"; exon_number "3";
chr16	StringTie	transcript	31915846	31916575	1000	-	.	gene_id "MSTRG.69403"; transcript_id "MSTRG.69403.8";
chr16	StringTie	exon	31915846	31915916	1000	-	.	gene_id "MSTRG.69403"; transcript_id "MSTRG.69403.8"; exon_number "1";
chr16	StringTie	exon	31916085	31916271	1000	-	.	gene_id "MSTRG.69403"; transcript_id "MSTRG.69403.8"; exon_number "2";
chr16	StringTie	exon	31916356	31916575	1000	-	.	gene_id "MSTRG.69403"; transcript_id "MSTRG.69403.8"; exon_number "3";
chr16	StringTie	transcript	31915915	31916346	1000	-	.	gene_id "MSTRG.69403"; transcript_id "MSTRG.69403.9";
chr16	StringTie	exon	31915915	31916084	1000	-	.	gene_id "MSTRG.69403"; transcript_id "MSTRG.69403.9"; exon_number "1";
chr16	StringTie	exon	31916169	31916346	1000	-	.	gene_id "MSTRG.69403"; transcript_id "MSTRG.69403.9"; exon_number "2";
chr16	StringTie	transcript	31917842	31937994	1000	-	.	gene_id "MSTRG.69404"; transcript_id "MSTRG.69404.1";
chr16	StringTie	exon	31917842	31925693	1000	-	.	gene_id "MSTRG.69404"; transcript_id "MSTRG.69404.1"; exon_number "1";
chr16	StringTie	exon	31937894	31937994	1000	-	.	gene_id "MSTRG.69404"; transcript_id "MSTRG.69404.1"; exon_number "2";
chr16	StringTie	transcript	31927316	31932211	1000	.	.	gene_id "MSTRG.69405"; transcript_id "MSTRG.69405.1";
chr16	StringTie	exon	31927316	31932211	1000	.	.	gene_id "MSTRG.69405"; transcript_id "MSTRG.69405.1"; exon_number "1";
chr16	StringTie	transcript	31933689	31933943	1000	.	.	gene_id "MSTRG.69406"; transcript_id "MSTRG.69406.1";
chr16	StringTie	exon	31933689	31933943	1000	.	.	gene_id "MSTRG.69406"; transcript_id "MSTRG.69406.1"; exon_number "1";
chr16	StringTie	transcript	31937044	31937262	1000	.	.	gene_id "MSTRG.69407"; transcript_id "MSTRG.69407.1";
chr16	StringTie	exon	31937044	31937262	1000	.	.	gene_id "MSTRG.69407"; transcript_id "MSTRG.69407.1"; exon_number "1";
chr16	StringTie	transcript	31940587	31940889	1000	.	.	gene_id "MSTRG.69408"; transcript_id "MSTRG.69408.1";
chr16	StringTie	exon	31940587	31940889	1000	.	.	gene_id "MSTRG.69408"; transcript_id "MSTRG.69408.1"; exon_number "1";
chr16	StringTie	transcript	31180110	31194871	1000	+	.	gene_id "MSTRG.69409"; transcript_id "ENST00000254108"; gene_name "FUS"; ref_gene_id "ENSG00000089280";
chr16	StringTie	exon	31180110	31180227	1000	+	.	gene_id "MSTRG.69409"; transcript_id "ENST00000254108"; exon_number "1"; gene_name "FUS"; ref_gene_id "ENSG00000089280";
chr16	StringTie	exon	31182398	31182422	1000	+	.	gene_id "MSTRG.69409"; transcript_id "ENST00000254108"; exon_number "2"; gene_name "FUS"; ref_gene_id "ENSG00000089280";
chr16	StringTie	exon	31182513	31182664	1000	+	.	gene_id "MSTRG.69409"; transcript_id "ENST00000254108"; exon_number "3"; gene_name "FUS"; ref_gene_id "ENSG00000089280";
chr16	StringTie	exon	31183858	31184002	1000	+	.	gene_id "MSTRG.69409"; transcript_id "ENST00000254108"; exon_number "4"; gene_name "FUS"; ref_gene_id "ENSG00000089280";
chr16	StringTie	exon	31184209	31184396	1000	+	.	gene_id "MSTRG.69409"; transcript_id "ENST00000254108"; exon_number "5"; gene_name "FUS"; ref_gene_id "ENSG00000089280";
chr16	StringTie	exon	31184939	31185179	1000	+	.	gene_id "MSTRG.69409"; transcript_id "ENST00000254108"; exon_number "6"; gene_name "FUS"; ref_gene_id "ENSG00000089280";
chr16	StringTie	exon	31186802	31186836	1000	+	.	gene_id "MSTRG.69409"; transcript_id "ENST00000254108"; exon_number "7"; gene_name "FUS"; ref_gene_id "ENSG00000089280";
chr16	StringTie	exon	31188325	31188357	1000	+	.	gene_id "MSTRG.69409"; transcript_id "ENST00000254108"; exon_number "8"; gene_name "FUS"; ref_gene_id "ENSG00000089280";
chr16	StringTie	exon	31189123	31189226	1000	+	.	gene_id "MSTRG.69409"; transcript_id "ENST00000254108"; exon_number "9"; gene_name "FUS"; ref_gene_id "ENSG00000089280";
chr16	StringTie	exon	31189665	31189794	1000	+	.	gene_id "MSTRG.69409"; transcript_id "ENST00000254108"; exon_number "10"; gene_name "FUS"; ref_gene_id "ENSG00000089280";
chr16	StringTie	exon	31190040	31190141	1000	+	.	gene_id "MSTRG.69409"; transcript_id "ENST00000254108"; exon_number "11"; gene_name "FUS"; ref_gene_id "ENSG00000089280";
chr16	StringTie	exon	31190275	31190398	1000	+	.	gene_id "MSTRG.69409"; transcript_id "ENST00000254108"; exon_number "12"; gene_name "FUS"; ref_gene_id "ENSG00000089280";
chr16	StringTie	exon	31190742	31190842	1000	+	.	gene_id "MSTRG.69409"; transcript_id "ENST00000254108"; exon_number "13"; gene_name "FUS"; ref_gene_id "ENSG00000089280";
chr16	StringTie	exon	31190963	31191110	1000	+	.	gene_id "MSTRG.69409"; transcript_id "ENST00000254108"; exon_number "14"; gene_name "FUS"; ref_gene_id "ENSG00000089280";
chr16	StringTie	exon	31191399	31194871	1000	+	.	gene_id "MSTRG.69409"; transcript_id "ENST00000254108"; exon_number "15"; gene_name "FUS"; ref_gene_id "ENSG00000089280";
chr16	StringTie	transcript	31259990	31331768	1000	+	.	gene_id "MSTRG.69409"; transcript_id "ENST00000287497"; gene_name "ITGAM"; ref_gene_id "ENSG00000169896";
chr16	StringTie	exon	31259990	31260092	1000	+	.	gene_id "MSTRG.69409"; transcript_id "ENST00000287497"; exon_number "1"; gene_name "ITGAM"; ref_gene_id "ENSG00000169896";
chr16	StringTie	exon	31261692	31261797	1000	+	.	gene_id "MSTRG.69409"; transcript_id "ENST00000287497"; exon_number "2"; gene_name "ITGAM"; ref_gene_id "ENSG00000169896";
chr16	StringTie	exon	31265395	31265498	1000	+	.	gene_id "MSTRG.69409"; transcript_id "ENST00000287497"; exon_number "3"; gene_name "ITGAM"; ref_gene_id "ENSG00000169896";
chr16	StringTie	exon	31265811	31265881	1000	+	.	gene_id "MSTRG.69409"; transcript_id "ENST00000287497"; exon_number "4"; gene_name "ITGAM"; ref_gene_id "ENSG00000169896";
chr16	StringTie	exon	31266030	31266147	1000	+	.	gene_id "MSTRG.69409"; transcript_id "ENST00000287497"; exon_number "5"; gene_name "ITGAM"; ref_gene_id "ENSG00000169896";
chr16	StringTie	exon	31270954	31271084	1000	+	.	gene_id "MSTRG.69409"; transcript_id "ENST00000287497"; exon_number "6"; gene_name "ITGAM"; ref_gene_id "ENSG00000169896";
chr16	StringTie	exon	31271847	31271992	1000	+	.	gene_id "MSTRG.69409"; transcript_id "ENST00000287497"; exon_number "7"; gene_name "ITGAM"; ref_gene_id "ENSG00000169896";
chr16	StringTie	exon	31273365	31273518	1000	+	.	gene_id "MSTRG.69409"; transcript_id "ENST00000287497"; exon_number "8"; gene_name "ITGAM"; ref_gene_id "ENSG00000169896";
chr16	StringTie	exon	31275549	31275699	1000	+	.	gene_id "MSTRG.69409"; transcript_id "ENST00000287497"; exon_number "9"; gene_name "ITGAM"; ref_gene_id "ENSG00000169896";
chr16	StringTie	exon	31276671	31276744	1000	+	.	gene_id "MSTRG.69409"; transcript_id "ENST00000287497"; exon_number "10"; gene_name "ITGAM"; ref_gene_id "ENSG00000169896";
chr16	StringTie	exon	31276920	31277049	1000	+	.	gene_id "MSTRG.69409"; transcript_id "ENST00000287497"; exon_number "11"; gene_name "ITGAM"; ref_gene_id "ENSG00000169896";
chr16	StringTie	exon	31277967	31278109	1000	+	.	gene_id "MSTRG.69409"; transcript_id "ENST00000287497"; exon_number "12"; gene_name "ITGAM"; ref_gene_id "ENSG00000169896";
chr16	StringTie	exon	31297514	31297654	1000	+	.	gene_id "MSTRG.69409"; transcript_id "ENST00000287497"; exon_number "13"; gene_name "ITGAM"; ref_gene_id "ENSG00000169896";
chr16	StringTie	exon	31297745	31297954	1000	+	.	gene_id "MSTRG.69409"; transcript_id "ENST00000287497"; exon_number "14"; gene_name "ITGAM"; ref_gene_id "ENSG00000169896";
chr16	StringTie	exon	31321241	31321371	1000	+	.	gene_id "MSTRG.69409"; transcript_id "ENST00000287497"; exon_number "15"; gene_name "ITGAM"; ref_gene_id "ENSG00000169896";
chr16	StringTie	exon	31321464	31321627	1000	+	.	gene_id "MSTRG.69409"; transcript_id "ENST00000287497"; exon_number "16"; gene_name "ITGAM"; ref_gene_id "ENSG00000169896";
chr16	StringTie	exon	31324399	31324553	1000	+	.	gene_id "MSTRG.69409"; transcript_id "ENST00000287497"; exon_number "17"; gene_name "ITGAM"; ref_gene_id "ENSG00000169896";
chr16	StringTie	exon	31324651	31324782	1000	+	.	gene_id "MSTRG.69409"; transcript_id "ENST00000287497"; exon_number "18"; gene_name "ITGAM"; ref_gene_id "ENSG00000169896";
chr16	StringTie	exon	31324958	31325031	1000	+	.	gene_id "MSTRG.69409"; transcript_id "ENST00000287497"; exon_number "19"; gene_name "ITGAM"; ref_gene_id "ENSG00000169896";
chr16	StringTie	exon	31325263	31325404	1000	+	.	gene_id "MSTRG.69409"; transcript_id "ENST00000287497"; exon_number "20"; gene_name "ITGAM"; ref_gene_id "ENSG00000169896";
chr16	StringTie	exon	31325500	31325622	1000	+	.	gene_id "MSTRG.69409"; transcript_id "ENST00000287497"; exon_number "21"; gene_name "ITGAM"; ref_gene_id "ENSG00000169896";
chr16	StringTie	exon	31326856	31326935	1000	+	.	gene_id "MSTRG.69409"; transcript_id "ENST00000287497"; exon_number "22"; gene_name "ITGAM"; ref_gene_id "ENSG00000169896";
chr16	StringTie	exon	31328147	31328230	1000	+	.	gene_id "MSTRG.69409"; transcript_id "ENST00000287497"; exon_number "23"; gene_name "ITGAM"; ref_gene_id "ENSG00000169896";
chr16	StringTie	exon	31329228	31329303	1000	+	.	gene_id "MSTRG.69409"; transcript_id "ENST00000287497"; exon_number "24"; gene_name "ITGAM"; ref_gene_id "ENSG00000169896";
chr16	StringTie	exon	31329798	31329905	1000	+	.	gene_id "MSTRG.69409"; transcript_id "ENST00000287497"; exon_number "25"; gene_name "ITGAM"; ref_gene_id "ENSG00000169896";
chr16	StringTie	exon	31330081	31330164	1000	+	.	gene_id "MSTRG.69409"; transcript_id "ENST00000287497"; exon_number "26"; gene_name "ITGAM"; ref_gene_id "ENSG00000169896";
chr16	StringTie	exon	31330308	31330421	1000	+	.	gene_id "MSTRG.69409"; transcript_id "ENST00000287497"; exon_number "27"; gene_name "ITGAM"; ref_gene_id "ENSG00000169896";
chr16	StringTie	exon	31330504	31330605	1000	+	.	gene_id "MSTRG.69409"; transcript_id "ENST00000287497"; exon_number "28"; gene_name "ITGAM"; ref_gene_id "ENSG00000169896";
chr16	StringTie	exon	31331165	31331275	1000	+	.	gene_id "MSTRG.69409"; transcript_id "ENST00000287497"; exon_number "29"; gene_name "ITGAM"; ref_gene_id "ENSG00000169896";
chr16	StringTie	exon	31331636	31331768	1000	+	.	gene_id "MSTRG.69409"; transcript_id "ENST00000287497"; exon_number "30"; gene_name "ITGAM"; ref_gene_id "ENSG00000169896";
chr16	StringTie	transcript	31214021	31231537	1000	+	.	gene_id "MSTRG.69409"; transcript_id "ENST00000322122"; gene_name "TRIM72"; ref_gene_id "ENSG00000177238";
chr16	StringTie	exon	31214021	31214297	1000	+	.	gene_id "MSTRG.69409"; transcript_id "ENST00000322122"; exon_number "1"; gene_name "TRIM72"; ref_gene_id "ENSG00000177238";
chr16	StringTie	exon	31214732	31215128	1000	+	.	gene_id "MSTRG.69409"; transcript_id "ENST00000322122"; exon_number "2"; gene_name "TRIM72"; ref_gene_id "ENSG00000177238";
chr16	StringTie	exon	31219095	31219190	1000	+	.	gene_id "MSTRG.69409"; transcript_id "ENST00000322122"; exon_number "3"; gene_name "TRIM72"; ref_gene_id "ENSG00000177238";
chr16	StringTie	exon	31219289	31219519	1000	+	.	gene_id "MSTRG.69409"; transcript_id "ENST00000322122"; exon_number "4"; gene_name "TRIM72"; ref_gene_id "ENSG00000177238";
chr16	StringTie	exon	31220896	31220918	1000	+	.	gene_id "MSTRG.69409"; transcript_id "ENST00000322122"; exon_number "5"; gene_name "TRIM72"; ref_gene_id "ENSG00000177238";
chr16	StringTie	exon	31222827	31222945	1000	+	.	gene_id "MSTRG.69409"; transcript_id "ENST00000322122"; exon_number "6"; gene_name "TRIM72"; ref_gene_id "ENSG00000177238";
chr16	StringTie	exon	31224181	31231537	1000	+	.	gene_id "MSTRG.69409"; transcript_id "ENST00000322122"; exon_number "7"; gene_name "TRIM72"; ref_gene_id "ENSG00000177238";
chr16	StringTie	transcript	31180139	31191602	1000	+	.	gene_id "MSTRG.69409"; transcript_id "ENST00000380244"; gene_name "FUS"; ref_gene_id "ENSG00000089280";
chr16	StringTie	exon	31180139	31180227	1000	+	.	gene_id "MSTRG.69409"; transcript_id "ENST00000380244"; exon_number "1"; gene_name "FUS"; ref_gene_id "ENSG00000089280";
chr16	StringTie	exon	31182398	31182422	1000	+	.	gene_id "MSTRG.69409"; transcript_id "ENST00000380244"; exon_number "2"; gene_name "FUS"; ref_gene_id "ENSG00000089280";
chr16	StringTie	exon	31182513	31182664	1000	+	.	gene_id "MSTRG.69409"; transcript_id "ENST00000380244"; exon_number "3"; gene_name "FUS"; ref_gene_id "ENSG00000089280";
chr16	StringTie	exon	31183861	31184002	1000	+	.	gene_id "MSTRG.69409"; transcript_id "ENST00000380244"; exon_number "4"; gene_name "FUS"; ref_gene_id "ENSG00000089280";
chr16	StringTie	exon	31184209	31184396	1000	+	.	gene_id "MSTRG.69409"; transcript_id "ENST00000380244"; exon_number "5"; gene_name "FUS"; ref_gene_id "ENSG00000089280";
chr16	StringTie	exon	31184939	31185179	1000	+	.	gene_id "MSTRG.69409"; transcript_id "ENST00000380244"; exon_number "6"; gene_name "FUS"; ref_gene_id "ENSG00000089280";
chr16	StringTie	exon	31186802	31186836	1000	+	.	gene_id "MSTRG.69409"; transcript_id "ENST00000380244"; exon_number "7"; gene_name "FUS"; ref_gene_id "ENSG00000089280";
chr16	StringTie	exon	31188325	31188357	1000	+	.	gene_id "MSTRG.69409"; transcript_id "ENST00000380244"; exon_number "8"; gene_name "FUS"; ref_gene_id "ENSG00000089280";
chr16	StringTie	exon	31189123	31189226	1000	+	.	gene_id "MSTRG.69409"; transcript_id "ENST00000380244"; exon_number "9"; gene_name "FUS"; ref_gene_id "ENSG00000089280";
chr16	StringTie	exon	31189665	31189794	1000	+	.	gene_id "MSTRG.69409"; transcript_id "ENST00000380244"; exon_number "10"; gene_name "FUS"; ref_gene_id "ENSG00000089280";
chr16	StringTie	exon	31190040	31190141	1000	+	.	gene_id "MSTRG.69409"; transcript_id "ENST00000380244"; exon_number "11"; gene_name "FUS"; ref_gene_id "ENSG00000089280";
chr16	StringTie	exon	31190275	31190398	1000	+	.	gene_id "MSTRG.69409"; transcript_id "ENST00000380244"; exon_number "12"; gene_name "FUS"; ref_gene_id "ENSG00000089280";
chr16	StringTie	exon	31190742	31190842	1000	+	.	gene_id "MSTRG.69409"; transcript_id "ENST00000380244"; exon_number "13"; gene_name "FUS"; ref_gene_id "ENSG00000089280";
chr16	StringTie	exon	31190963	31191110	1000	+	.	gene_id "MSTRG.69409"; transcript_id "ENST00000380244"; exon_number "14"; gene_name "FUS"; ref_gene_id "ENSG00000089280";
chr16	StringTie	exon	31191399	31191602	1000	+	.	gene_id "MSTRG.69409"; transcript_id "ENST00000380244"; exon_number "15"; gene_name "FUS"; ref_gene_id "ENSG00000089280";
chr16	StringTie	transcript	31185499	31191102	1000	+	.	gene_id "MSTRG.69409"; transcript_id "ENST00000474990"; gene_name "FUS"; ref_gene_id "ENSG00000089280";
chr16	StringTie	exon	31185499	31185556	1000	+	.	gene_id "MSTRG.69409"; transcript_id "ENST00000474990"; exon_number "1"; gene_name "FUS"; ref_gene_id "ENSG00000089280";
chr16	StringTie	exon	31186802	31186836	1000	+	.	gene_id "MSTRG.69409"; transcript_id "ENST00000474990"; exon_number "2"; gene_name "FUS"; ref_gene_id "ENSG00000089280";
chr16	StringTie	exon	31188325	31188357	1000	+	.	gene_id "MSTRG.69409"; transcript_id "ENST00000474990"; exon_number "3"; gene_name "FUS"; ref_gene_id "ENSG00000089280";
chr16	StringTie	exon	31189123	31189226	1000	+	.	gene_id "MSTRG.69409"; transcript_id "ENST00000474990"; exon_number "4"; gene_name "FUS"; ref_gene_id "ENSG00000089280";
chr16	StringTie	exon	31189665	31189794	1000	+	.	gene_id "MSTRG.69409"; transcript_id "ENST00000474990"; exon_number "5"; gene_name "FUS"; ref_gene_id "ENSG00000089280";
chr16	StringTie	exon	31190040	31190141	1000	+	.	gene_id "MSTRG.69409"; transcript_id "ENST00000474990"; exon_number "6"; gene_name "FUS"; ref_gene_id "ENSG00000089280";
chr16	StringTie	exon	31190275	31190398	1000	+	.	gene_id "MSTRG.69409"; transcript_id "ENST00000474990"; exon_number "7"; gene_name "FUS"; ref_gene_id "ENSG00000089280";
chr16	StringTie	exon	31190742	31190842	1000	+	.	gene_id "MSTRG.69409"; transcript_id "ENST00000474990"; exon_number "8"; gene_name "FUS"; ref_gene_id "ENSG00000089280";
chr16	StringTie	exon	31190963	31191102	1000	+	.	gene_id "MSTRG.69409"; transcript_id "ENST00000474990"; exon_number "9"; gene_name "FUS"; ref_gene_id "ENSG00000089280";
chr16	StringTie	transcript	31190373	31191558	1000	+	.	gene_id "MSTRG.69409"; transcript_id "ENST00000483853"; gene_name "FUS"; ref_gene_id "ENSG00000089280";
chr16	StringTie	exon	31190373	31190842	1000	+	.	gene_id "MSTRG.69409"; transcript_id "ENST00000483853"; exon_number "1"; gene_name "FUS"; ref_gene_id "ENSG00000089280";
chr16	StringTie	exon	31190963	31191110	1000	+	.	gene_id "MSTRG.69409"; transcript_id "ENST00000483853"; exon_number "2"; gene_name "FUS"; ref_gene_id "ENSG00000089280";
chr16	StringTie	exon	31191399	31191558	1000	+	.	gene_id "MSTRG.69409"; transcript_id "ENST00000483853"; exon_number "3"; gene_name "FUS"; ref_gene_id "ENSG00000089280";
chr16	StringTie	transcript	31180139	31183350	1000	+	.	gene_id "MSTRG.69409"; transcript_id "ENST00000487045"; gene_name "FUS"; ref_gene_id "ENSG00000089280";
chr16	StringTie	exon	31180139	31180227	1000	+	.	gene_id "MSTRG.69409"; transcript_id "ENST00000487045"; exon_number "1"; gene_name "FUS"; ref_gene_id "ENSG00000089280";
chr16	StringTie	exon	31182398	31182422	1000	+	.	gene_id "MSTRG.69409"; transcript_id "ENST00000487045"; exon_number "2"; gene_name "FUS"; ref_gene_id "ENSG00000089280";
chr16	StringTie	exon	31182513	31183350	1000	+	.	gene_id "MSTRG.69409"; transcript_id "ENST00000487045"; exon_number "3"; gene_name "FUS"; ref_gene_id "ENSG00000089280";
chr16	StringTie	transcript	31180150	31191602	1000	+	.	gene_id "MSTRG.69409"; transcript_id "ENST00000487509"; gene_name "FUS"; ref_gene_id "ENSG00000089280";
chr16	StringTie	exon	31180150	31180227	1000	+	.	gene_id "MSTRG.69409"; transcript_id "ENST00000487509"; exon_number "1"; gene_name "FUS"; ref_gene_id "ENSG00000089280";
chr16	StringTie	exon	31182398	31182422	1000	+	.	gene_id "MSTRG.69409"; transcript_id "ENST00000487509"; exon_number "2"; gene_name "FUS"; ref_gene_id "ENSG00000089280";
chr16	StringTie	exon	31182513	31182664	1000	+	.	gene_id "MSTRG.69409"; transcript_id "ENST00000487509"; exon_number "3"; gene_name "FUS"; ref_gene_id "ENSG00000089280";
chr16	StringTie	exon	31183858	31184002	1000	+	.	gene_id "MSTRG.69409"; transcript_id "ENST00000487509"; exon_number "4"; gene_name "FUS"; ref_gene_id "ENSG00000089280";
chr16	StringTie	exon	31184209	31184396	1000	+	.	gene_id "MSTRG.69409"; transcript_id "ENST00000487509"; exon_number "5"; gene_name "FUS"; ref_gene_id "ENSG00000089280";
chr16	StringTie	exon	31184939	31188357	1000	+	.	gene_id "MSTRG.69409"; transcript_id "ENST00000487509"; exon_number "6"; gene_name "FUS"; ref_gene_id "ENSG00000089280";
chr16	StringTie	exon	31189123	31189226	1000	+	.	gene_id "MSTRG.69409"; transcript_id "ENST00000487509"; exon_number "7"; gene_name "FUS"; ref_gene_id "ENSG00000089280";
chr16	StringTie	exon	31189665	31189794	1000	+	.	gene_id "MSTRG.69409"; transcript_id "ENST00000487509"; exon_number "8"; gene_name "FUS"; ref_gene_id "ENSG00000089280";
chr16	StringTie	exon	31190040	31190141	1000	+	.	gene_id "MSTRG.69409"; transcript_id "ENST00000487509"; exon_number "9"; gene_name "FUS"; ref_gene_id "ENSG00000089280";
chr16	StringTie	exon	31190275	31190398	1000	+	.	gene_id "MSTRG.69409"; transcript_id "ENST00000487509"; exon_number "10"; gene_name "FUS"; ref_gene_id "ENSG00000089280";
chr16	StringTie	exon	31190742	31190842	1000	+	.	gene_id "MSTRG.69409"; transcript_id "ENST00000487509"; exon_number "11"; gene_name "FUS"; ref_gene_id "ENSG00000089280";
chr16	StringTie	exon	31190963	31191110	1000	+	.	gene_id "MSTRG.69409"; transcript_id "ENST00000487509"; exon_number "12"; gene_name "FUS"; ref_gene_id "ENSG00000089280";
chr16	StringTie	exon	31191399	31191602	1000	+	.	gene_id "MSTRG.69409"; transcript_id "ENST00000487509"; exon_number "13"; gene_name "FUS"; ref_gene_id "ENSG00000089280";
chr16	StringTie	transcript	31183550	31184398	1000	+	.	gene_id "MSTRG.69409"; transcript_id "ENST00000487974"; gene_name "FUS"; ref_gene_id "ENSG00000089280";
chr16	StringTie	exon	31183550	31184002	1000	+	.	gene_id "MSTRG.69409"; transcript_id "ENST00000487974"; exon_number "1"; gene_name "FUS"; ref_gene_id "ENSG00000089280";
chr16	StringTie	exon	31184209	31184398	1000	+	.	gene_id "MSTRG.69409"; transcript_id "ENST00000487974"; exon_number "2"; gene_name "FUS"; ref_gene_id "ENSG00000089280";
chr16	StringTie	transcript	31259994	31332892	1000	+	.	gene_id "MSTRG.69409"; transcript_id "ENST00000544665"; gene_name "ITGAM"; ref_gene_id "ENSG00000169896";
chr16	StringTie	exon	31259994	31260092	1000	+	.	gene_id "MSTRG.69409"; transcript_id "ENST00000544665"; exon_number "1"; gene_name "ITGAM"; ref_gene_id "ENSG00000169896";
chr16	StringTie	exon	31261692	31261797	1000	+	.	gene_id "MSTRG.69409"; transcript_id "ENST00000544665"; exon_number "2"; gene_name "ITGAM"; ref_gene_id "ENSG00000169896";
chr16	StringTie	exon	31265395	31265498	1000	+	.	gene_id "MSTRG.69409"; transcript_id "ENST00000544665"; exon_number "3"; gene_name "ITGAM"; ref_gene_id "ENSG00000169896";
chr16	StringTie	exon	31265811	31265881	1000	+	.	gene_id "MSTRG.69409"; transcript_id "ENST00000544665"; exon_number "4"; gene_name "ITGAM"; ref_gene_id "ENSG00000169896";
chr16	StringTie	exon	31266030	31266147	1000	+	.	gene_id "MSTRG.69409"; transcript_id "ENST00000544665"; exon_number "5"; gene_name "ITGAM"; ref_gene_id "ENSG00000169896";
chr16	StringTie	exon	31270954	31271084	1000	+	.	gene_id "MSTRG.69409"; transcript_id "ENST00000544665"; exon_number "6"; gene_name "ITGAM"; ref_gene_id "ENSG00000169896";
chr16	StringTie	exon	31271847	31271992	1000	+	.	gene_id "MSTRG.69409"; transcript_id "ENST00000544665"; exon_number "7"; gene_name "ITGAM"; ref_gene_id "ENSG00000169896";
chr16	StringTie	exon	31273365	31273518	1000	+	.	gene_id "MSTRG.69409"; transcript_id "ENST00000544665"; exon_number "8"; gene_name "ITGAM"; ref_gene_id "ENSG00000169896";
chr16	StringTie	exon	31275549	31275699	1000	+	.	gene_id "MSTRG.69409"; transcript_id "ENST00000544665"; exon_number "9"; gene_name "ITGAM"; ref_gene_id "ENSG00000169896";
chr16	StringTie	exon	31276671	31276744	1000	+	.	gene_id "MSTRG.69409"; transcript_id "ENST00000544665"; exon_number "10"; gene_name "ITGAM"; ref_gene_id "ENSG00000169896";
chr16	StringTie	exon	31276920	31277049	1000	+	.	gene_id "MSTRG.69409"; transcript_id "ENST00000544665"; exon_number "11"; gene_name "ITGAM"; ref_gene_id "ENSG00000169896";
chr16	StringTie	exon	31277967	31278109	1000	+	.	gene_id "MSTRG.69409"; transcript_id "ENST00000544665"; exon_number "12"; gene_name "ITGAM"; ref_gene_id "ENSG00000169896";
chr16	StringTie	exon	31297514	31297654	1000	+	.	gene_id "MSTRG.69409"; transcript_id "ENST00000544665"; exon_number "13"; gene_name "ITGAM"; ref_gene_id "ENSG00000169896";
chr16	StringTie	exon	31297742	31297954	1000	+	.	gene_id "MSTRG.69409"; transcript_id "ENST00000544665"; exon_number "14"; gene_name "ITGAM"; ref_gene_id "ENSG00000169896";
chr16	StringTie	exon	31321241	31321371	1000	+	.	gene_id "MSTRG.69409"; transcript_id "ENST00000544665"; exon_number "15"; gene_name "ITGAM"; ref_gene_id "ENSG00000169896";
chr16	StringTie	exon	31321464	31321627	1000	+	.	gene_id "MSTRG.69409"; transcript_id "ENST00000544665"; exon_number "16"; gene_name "ITGAM"; ref_gene_id "ENSG00000169896";
chr16	StringTie	exon	31324399	31324553	1000	+	.	gene_id "MSTRG.69409"; transcript_id "ENST00000544665"; exon_number "17"; gene_name "ITGAM"; ref_gene_id "ENSG00000169896";
chr16	StringTie	exon	31324651	31324782	1000	+	.	gene_id "MSTRG.69409"; transcript_id "ENST00000544665"; exon_number "18"; gene_name "ITGAM"; ref_gene_id "ENSG00000169896";
chr16	StringTie	exon	31324958	31325031	1000	+	.	gene_id "MSTRG.69409"; transcript_id "ENST00000544665"; exon_number "19"; gene_name "ITGAM"; ref_gene_id "ENSG00000169896";
chr16	StringTie	exon	31325263	31325404	1000	+	.	gene_id "MSTRG.69409"; transcript_id "ENST00000544665"; exon_number "20"; gene_name "ITGAM"; ref_gene_id "ENSG00000169896";
chr16	StringTie	exon	31325500	31325622	1000	+	.	gene_id "MSTRG.69409"; transcript_id "ENST00000544665"; exon_number "21"; gene_name "ITGAM"; ref_gene_id "ENSG00000169896";
chr16	StringTie	exon	31326856	31326935	1000	+	.	gene_id "MSTRG.69409"; transcript_id "ENST00000544665"; exon_number "22"; gene_name "ITGAM"; ref_gene_id "ENSG00000169896";
chr16	StringTie	exon	31328147	31328230	1000	+	.	gene_id "MSTRG.69409"; transcript_id "ENST00000544665"; exon_number "23"; gene_name "ITGAM"; ref_gene_id "ENSG00000169896";
chr16	StringTie	exon	31329228	31329303	1000	+	.	gene_id "MSTRG.69409"; transcript_id "ENST00000544665"; exon_number "24"; gene_name "ITGAM"; ref_gene_id "ENSG00000169896";
chr16	StringTie	exon	31329798	31329905	1000	+	.	gene_id "MSTRG.69409"; transcript_id "ENST00000544665"; exon_number "25"; gene_name "ITGAM"; ref_gene_id "ENSG00000169896";
chr16	StringTie	exon	31330081	31330164	1000	+	.	gene_id "MSTRG.69409"; transcript_id "ENST00000544665"; exon_number "26"; gene_name "ITGAM"; ref_gene_id "ENSG00000169896";
chr16	StringTie	exon	31330308	31330421	1000	+	.	gene_id "MSTRG.69409"; transcript_id "ENST00000544665"; exon_number "27"; gene_name "ITGAM"; ref_gene_id "ENSG00000169896";
chr16	StringTie	exon	31330504	31330605	1000	+	.	gene_id "MSTRG.69409"; transcript_id "ENST00000544665"; exon_number "28"; gene_name "ITGAM"; ref_gene_id "ENSG00000169896";
chr16	StringTie	exon	31331165	31331275	1000	+	.	gene_id "MSTRG.69409"; transcript_id "ENST00000544665"; exon_number "29"; gene_name "ITGAM"; ref_gene_id "ENSG00000169896";
chr16	StringTie	exon	31331636	31332892	1000	+	.	gene_id "MSTRG.69409"; transcript_id "ENST00000544665"; exon_number "30"; gene_name "ITGAM"; ref_gene_id "ENSG00000169896";
chr16	StringTie	transcript	31324678	31326968	1000	+	.	gene_id "MSTRG.69409"; transcript_id "ENST00000561838"; gene_name "ITGAM"; ref_gene_id "ENSG00000169896";
chr16	StringTie	exon	31324678	31324782	1000	+	.	gene_id "MSTRG.69409"; transcript_id "ENST00000561838"; exon_number "1"; gene_name "ITGAM"; ref_gene_id "ENSG00000169896";
chr16	StringTie	exon	31324958	31325031	1000	+	.	gene_id "MSTRG.69409"; transcript_id "ENST00000561838"; exon_number "2"; gene_name "ITGAM"; ref_gene_id "ENSG00000169896";
chr16	StringTie	exon	31325263	31325404	1000	+	.	gene_id "MSTRG.69409"; transcript_id "ENST00000561838"; exon_number "3"; gene_name "ITGAM"; ref_gene_id "ENSG00000169896";
chr16	StringTie	exon	31325500	31325622	1000	+	.	gene_id "MSTRG.69409"; transcript_id "ENST00000561838"; exon_number "4"; gene_name "ITGAM"; ref_gene_id "ENSG00000169896";
chr16	StringTie	exon	31326856	31326968	1000	+	.	gene_id "MSTRG.69409"; transcript_id "ENST00000561838"; exon_number "5"; gene_name "ITGAM"; ref_gene_id "ENSG00000169896";
chr16	StringTie	transcript	31201885	31203452	1000	+	.	gene_id "MSTRG.69409"; transcript_id "ENST00000561916"; gene_name "PYCARD-AS1"; ref_gene_id "ENSG00000261359";
chr16	StringTie	exon	31201885	31201986	1000	+	.	gene_id "MSTRG.69409"; transcript_id "ENST00000561916"; exon_number "1"; gene_name "PYCARD-AS1"; ref_gene_id "ENSG00000261359";
chr16	StringTie	exon	31202460	31203452	1000	+	.	gene_id "MSTRG.69409"; transcript_id "ENST00000561916"; exon_number "2"; gene_name "PYCARD-AS1"; ref_gene_id "ENSG00000261359";
chr16	StringTie	transcript	31188467	31189695	1000	+	.	gene_id "MSTRG.69409"; transcript_id "ENST00000564766"; gene_name "FUS"; ref_gene_id "ENSG00000089280";
chr16	StringTie	exon	31188467	31189226	1000	+	.	gene_id "MSTRG.69409"; transcript_id "ENST00000564766"; exon_number "1"; gene_name "FUS"; ref_gene_id "ENSG00000089280";
chr16	StringTie	exon	31189665	31189695	1000	+	.	gene_id "MSTRG.69409"; transcript_id "ENST00000564766"; exon_number "2"; gene_name "FUS"; ref_gene_id "ENSG00000089280";
chr16	StringTie	transcript	31330380	31331536	1000	+	.	gene_id "MSTRG.69409"; transcript_id "ENST00000565142"; gene_name "ITGAM"; ref_gene_id "ENSG00000169896";
chr16	StringTie	exon	31330380	31330421	1000	+	.	gene_id "MSTRG.69409"; transcript_id "ENST00000565142"; exon_number "1"; gene_name "ITGAM"; ref_gene_id "ENSG00000169896";
chr16	StringTie	exon	31330504	31330605	1000	+	.	gene_id "MSTRG.69409"; transcript_id "ENST00000565142"; exon_number "2"; gene_name "ITGAM"; ref_gene_id "ENSG00000169896";
chr16	StringTie	exon	31331165	31331536	1000	+	.	gene_id "MSTRG.69409"; transcript_id "ENST00000565142"; exon_number "3"; gene_name "ITGAM"; ref_gene_id "ENSG00000169896";
chr16	StringTie	transcript	31196131	31196963	1000	+	.	gene_id "MSTRG.69409"; transcript_id "ENST00000565152"; gene_name "RP11-388M20.1"; ref_gene_id "ENSG00000260060";
chr16	StringTie	exon	31196131	31196963	1000	+	.	gene_id "MSTRG.69409"; transcript_id "ENST00000565152"; exon_number "1"; gene_name "RP11-388M20.1"; ref_gene_id "ENSG00000260060";
chr16	StringTie	transcript	31180138	31191602	1000	+	.	gene_id "MSTRG.69409"; transcript_id "ENST00000566605"; gene_name "FUS"; ref_gene_id "ENSG00000089280";
chr16	StringTie	exon	31180138	31180227	1000	+	.	gene_id "MSTRG.69409"; transcript_id "ENST00000566605"; exon_number "1"; gene_name "FUS"; ref_gene_id "ENSG00000089280";
chr16	StringTie	exon	31182398	31182422	1000	+	.	gene_id "MSTRG.69409"; transcript_id "ENST00000566605"; exon_number "2"; gene_name "FUS"; ref_gene_id "ENSG00000089280";
chr16	StringTie	exon	31182513	31182664	1000	+	.	gene_id "MSTRG.69409"; transcript_id "ENST00000566605"; exon_number "3"; gene_name "FUS"; ref_gene_id "ENSG00000089280";
chr16	StringTie	exon	31183858	31184002	1000	+	.	gene_id "MSTRG.69409"; transcript_id "ENST00000566605"; exon_number "4"; gene_name "FUS"; ref_gene_id "ENSG00000089280";
chr16	StringTie	exon	31184209	31184396	1000	+	.	gene_id "MSTRG.69409"; transcript_id "ENST00000566605"; exon_number "5"; gene_name "FUS"; ref_gene_id "ENSG00000089280";
chr16	StringTie	exon	31184939	31185179	1000	+	.	gene_id "MSTRG.69409"; transcript_id "ENST00000566605"; exon_number "6"; gene_name "FUS"; ref_gene_id "ENSG00000089280";
chr16	StringTie	exon	31188325	31188357	1000	+	.	gene_id "MSTRG.69409"; transcript_id "ENST00000566605"; exon_number "7"; gene_name "FUS"; ref_gene_id "ENSG00000089280";
chr16	StringTie	exon	31189123	31189226	1000	+	.	gene_id "MSTRG.69409"; transcript_id "ENST00000566605"; exon_number "8"; gene_name "FUS"; ref_gene_id "ENSG00000089280";
chr16	StringTie	exon	31189665	31189794	1000	+	.	gene_id "MSTRG.69409"; transcript_id "ENST00000566605"; exon_number "9"; gene_name "FUS"; ref_gene_id "ENSG00000089280";
chr16	StringTie	exon	31190040	31190141	1000	+	.	gene_id "MSTRG.69409"; transcript_id "ENST00000566605"; exon_number "10"; gene_name "FUS"; ref_gene_id "ENSG00000089280";
chr16	StringTie	exon	31190275	31190398	1000	+	.	gene_id "MSTRG.69409"; transcript_id "ENST00000566605"; exon_number "11"; gene_name "FUS"; ref_gene_id "ENSG00000089280";
chr16	StringTie	exon	31190742	31190842	1000	+	.	gene_id "MSTRG.69409"; transcript_id "ENST00000566605"; exon_number "12"; gene_name "FUS"; ref_gene_id "ENSG00000089280";
chr16	StringTie	exon	31190963	31191110	1000	+	.	gene_id "MSTRG.69409"; transcript_id "ENST00000566605"; exon_number "13"; gene_name "FUS"; ref_gene_id "ENSG00000089280";
chr16	StringTie	exon	31191399	31191602	1000	+	.	gene_id "MSTRG.69409"; transcript_id "ENST00000566605"; exon_number "14"; gene_name "FUS"; ref_gene_id "ENSG00000089280";
chr16	StringTie	transcript	31275592	31324439	1000	+	.	gene_id "MSTRG.69409"; transcript_id "ENST00000567031"; gene_name "ITGAM"; ref_gene_id "ENSG00000169896";
chr16	StringTie	exon	31275592	31275699	1000	+	.	gene_id "MSTRG.69409"; transcript_id "ENST00000567031"; exon_number "1"; gene_name "ITGAM"; ref_gene_id "ENSG00000169896";
chr16	StringTie	exon	31276671	31276744	1000	+	.	gene_id "MSTRG.69409"; transcript_id "ENST00000567031"; exon_number "2"; gene_name "ITGAM"; ref_gene_id "ENSG00000169896";
chr16	StringTie	exon	31276920	31277049	1000	+	.	gene_id "MSTRG.69409"; transcript_id "ENST00000567031"; exon_number "3"; gene_name "ITGAM"; ref_gene_id "ENSG00000169896";
chr16	StringTie	exon	31297514	31297654	1000	+	.	gene_id "MSTRG.69409"; transcript_id "ENST00000567031"; exon_number "4"; gene_name "ITGAM"; ref_gene_id "ENSG00000169896";
chr16	StringTie	exon	31324399	31324439	1000	+	.	gene_id "MSTRG.69409"; transcript_id "ENST00000567031"; exon_number "5"; gene_name "ITGAM"; ref_gene_id "ENSG00000169896";
chr16	StringTie	transcript	31328037	31329905	1000	+	.	gene_id "MSTRG.69409"; transcript_id "ENST00000567178"; gene_name "ITGAM"; ref_gene_id "ENSG00000169896";
chr16	StringTie	exon	31328037	31328230	1000	+	.	gene_id "MSTRG.69409"; transcript_id "ENST00000567178"; exon_number "1"; gene_name "ITGAM"; ref_gene_id "ENSG00000169896";
chr16	StringTie	exon	31329228	31329303	1000	+	.	gene_id "MSTRG.69409"; transcript_id "ENST00000567178"; exon_number "2"; gene_name "ITGAM"; ref_gene_id "ENSG00000169896";
chr16	StringTie	exon	31329798	31329905	1000	+	.	gene_id "MSTRG.69409"; transcript_id "ENST00000567178"; exon_number "3"; gene_name "ITGAM"; ref_gene_id "ENSG00000169896";
chr16	StringTie	transcript	31180151	31191575	1000	+	.	gene_id "MSTRG.69409"; transcript_id "ENST00000568685"; gene_name "FUS"; ref_gene_id "ENSG00000089280";
chr16	StringTie	exon	31180151	31180227	1000	+	.	gene_id "MSTRG.69409"; transcript_id "ENST00000568685"; exon_number "1"; gene_name "FUS"; ref_gene_id "ENSG00000089280";
chr16	StringTie	exon	31182398	31182422	1000	+	.	gene_id "MSTRG.69409"; transcript_id "ENST00000568685"; exon_number "2"; gene_name "FUS"; ref_gene_id "ENSG00000089280";
chr16	StringTie	exon	31182513	31182664	1000	+	.	gene_id "MSTRG.69409"; transcript_id "ENST00000568685"; exon_number "3"; gene_name "FUS"; ref_gene_id "ENSG00000089280";
chr16	StringTie	exon	31183858	31184002	1000	+	.	gene_id "MSTRG.69409"; transcript_id "ENST00000568685"; exon_number "4"; gene_name "FUS"; ref_gene_id "ENSG00000089280";
chr16	StringTie	exon	31184209	31184396	1000	+	.	gene_id "MSTRG.69409"; transcript_id "ENST00000568685"; exon_number "5"; gene_name "FUS"; ref_gene_id "ENSG00000089280";
chr16	StringTie	exon	31184939	31185179	1000	+	.	gene_id "MSTRG.69409"; transcript_id "ENST00000568685"; exon_number "6"; gene_name "FUS"; ref_gene_id "ENSG00000089280";
chr16	StringTie	exon	31186802	31186836	1000	+	.	gene_id "MSTRG.69409"; transcript_id "ENST00000568685"; exon_number "7"; gene_name "FUS"; ref_gene_id "ENSG00000089280";
chr16	StringTie	exon	31188325	31188357	1000	+	.	gene_id "MSTRG.69409"; transcript_id "ENST00000568685"; exon_number "8"; gene_name "FUS"; ref_gene_id "ENSG00000089280";
chr16	StringTie	exon	31189120	31189226	1000	+	.	gene_id "MSTRG.69409"; transcript_id "ENST00000568685"; exon_number "9"; gene_name "FUS"; ref_gene_id "ENSG00000089280";
chr16	StringTie	exon	31189665	31189794	1000	+	.	gene_id "MSTRG.69409"; transcript_id "ENST00000568685"; exon_number "10"; gene_name "FUS"; ref_gene_id "ENSG00000089280";
chr16	StringTie	exon	31190040	31190141	1000	+	.	gene_id "MSTRG.69409"; transcript_id "ENST00000568685"; exon_number "11"; gene_name "FUS"; ref_gene_id "ENSG00000089280";
chr16	StringTie	exon	31190275	31190398	1000	+	.	gene_id "MSTRG.69409"; transcript_id "ENST00000568685"; exon_number "12"; gene_name "FUS"; ref_gene_id "ENSG00000089280";
chr16	StringTie	exon	31190742	31190842	1000	+	.	gene_id "MSTRG.69409"; transcript_id "ENST00000568685"; exon_number "13"; gene_name "FUS"; ref_gene_id "ENSG00000089280";
chr16	StringTie	exon	31190963	31191110	1000	+	.	gene_id "MSTRG.69409"; transcript_id "ENST00000568685"; exon_number "14"; gene_name "FUS"; ref_gene_id "ENSG00000089280";
chr16	StringTie	exon	31191399	31191575	1000	+	.	gene_id "MSTRG.69409"; transcript_id "ENST00000568685"; exon_number "15"; gene_name "FUS"; ref_gene_id "ENSG00000089280";
chr16	StringTie	transcript	31188152	31190120	1000	+	.	gene_id "MSTRG.69409"; transcript_id "ENST00000568901"; gene_name "FUS"; ref_gene_id "ENSG00000089280";
chr16	StringTie	exon	31188152	31188357	1000	+	.	gene_id "MSTRG.69409"; transcript_id "ENST00000568901"; exon_number "1"; gene_name "FUS"; ref_gene_id "ENSG00000089280";
chr16	StringTie	exon	31189123	31189226	1000	+	.	gene_id "MSTRG.69409"; transcript_id "ENST00000568901"; exon_number "2"; gene_name "FUS"; ref_gene_id "ENSG00000089280";
chr16	StringTie	exon	31189665	31189794	1000	+	.	gene_id "MSTRG.69409"; transcript_id "ENST00000568901"; exon_number "3"; gene_name "FUS"; ref_gene_id "ENSG00000089280";
chr16	StringTie	exon	31190040	31190120	1000	+	.	gene_id "MSTRG.69409"; transcript_id "ENST00000568901"; exon_number "4"; gene_name "FUS"; ref_gene_id "ENSG00000089280";
chr16	StringTie	transcript	31329002	31330052	1000	+	.	gene_id "MSTRG.69409"; transcript_id "ENST00000569746"; gene_name "ITGAM"; ref_gene_id "ENSG00000169896";
chr16	StringTie	exon	31329002	31329303	1000	+	.	gene_id "MSTRG.69409"; transcript_id "ENST00000569746"; exon_number "1"; gene_name "ITGAM"; ref_gene_id "ENSG00000169896";
chr16	StringTie	exon	31329798	31330052	1000	+	.	gene_id "MSTRG.69409"; transcript_id "ENST00000569746"; exon_number "2"; gene_name "ITGAM"; ref_gene_id "ENSG00000169896";
chr16	StringTie	transcript	31190216	31191605	1000	+	.	gene_id "MSTRG.69409"; transcript_id "ENST00000569760"; gene_name "FUS"; ref_gene_id "ENSG00000089280";
chr16	StringTie	exon	31190216	31190398	1000	+	.	gene_id "MSTRG.69409"; transcript_id "ENST00000569760"; exon_number "1"; gene_name "FUS"; ref_gene_id "ENSG00000089280";
chr16	StringTie	exon	31190742	31190842	1000	+	.	gene_id "MSTRG.69409"; transcript_id "ENST00000569760"; exon_number "2"; gene_name "FUS"; ref_gene_id "ENSG00000089280";
chr16	StringTie	exon	31190963	31191110	1000	+	.	gene_id "MSTRG.69409"; transcript_id "ENST00000569760"; exon_number "3"; gene_name "FUS"; ref_gene_id "ENSG00000089280";
chr16	StringTie	exon	31191399	31191605	1000	+	.	gene_id "MSTRG.69409"; transcript_id "ENST00000569760"; exon_number "4"; gene_name "FUS"; ref_gene_id "ENSG00000089280";
chr16	StringTie	transcript	31185080	31187245	1000	+	.	gene_id "MSTRG.69409"; transcript_id "ENST00000570090"; gene_name "FUS"; ref_gene_id "ENSG00000089280";
chr16	StringTie	exon	31185080	31185179	1000	+	.	gene_id "MSTRG.69409"; transcript_id "ENST00000570090"; exon_number "1"; gene_name "FUS"; ref_gene_id "ENSG00000089280";
chr16	StringTie	exon	31186802	31187245	1000	+	.	gene_id "MSTRG.69409"; transcript_id "ENST00000570090"; exon_number "2"; gene_name "FUS"; ref_gene_id "ENSG00000089280";
chr16	StringTie	transcript	31271885	31273684	1000	+	.	gene_id "MSTRG.69409"; transcript_id "ENST00000570242"; gene_name "ITGAM"; ref_gene_id "ENSG00000169896";
chr16	StringTie	exon	31271885	31271992	1000	+	.	gene_id "MSTRG.69409"; transcript_id "ENST00000570242"; exon_number "1"; gene_name "ITGAM"; ref_gene_id "ENSG00000169896";
chr16	StringTie	exon	31273365	31273684	1000	+	.	gene_id "MSTRG.69409"; transcript_id "ENST00000570242"; exon_number "2"; gene_name "ITGAM"; ref_gene_id "ENSG00000169896";
chr16	StringTie	transcript	31214091	31226427	1000	+	.	gene_id "MSTRG.69409"; transcript_id "ENST00000613872"; gene_name "TRIM72"; ref_gene_id "ENSG00000177238";
chr16	StringTie	exon	31214091	31214297	1000	+	.	gene_id "MSTRG.69409"; transcript_id "ENST00000613872"; exon_number "1"; gene_name "TRIM72"; ref_gene_id "ENSG00000177238";
chr16	StringTie	exon	31214732	31215128	1000	+	.	gene_id "MSTRG.69409"; transcript_id "ENST00000613872"; exon_number "2"; gene_name "TRIM72"; ref_gene_id "ENSG00000177238";
chr16	StringTie	exon	31219095	31219190	1000	+	.	gene_id "MSTRG.69409"; transcript_id "ENST00000613872"; exon_number "3"; gene_name "TRIM72"; ref_gene_id "ENSG00000177238";
chr16	StringTie	exon	31219289	31219519	1000	+	.	gene_id "MSTRG.69409"; transcript_id "ENST00000613872"; exon_number "4"; gene_name "TRIM72"; ref_gene_id "ENSG00000177238";
chr16	StringTie	exon	31220896	31220918	1000	+	.	gene_id "MSTRG.69409"; transcript_id "ENST00000613872"; exon_number "5"; gene_name "TRIM72"; ref_gene_id "ENSG00000177238";
chr16	StringTie	exon	31222827	31222889	1000	+	.	gene_id "MSTRG.69409"; transcript_id "ENST00000613872"; exon_number "6"; gene_name "TRIM72"; ref_gene_id "ENSG00000177238";
chr16	StringTie	exon	31225872	31226427	1000	+	.	gene_id "MSTRG.69409"; transcript_id "ENST00000613872"; exon_number "7"; gene_name "TRIM72"; ref_gene_id "ENSG00000177238";
chr16	StringTie	transcript	31177682	31191615	1000	+	.	gene_id "MSTRG.69409"; transcript_id "MSTRG.69409.1";
chr16	StringTie	exon	31177682	31180227	1000	+	.	gene_id "MSTRG.69409"; transcript_id "MSTRG.69409.1"; exon_number "1";
chr16	StringTie	exon	31182398	31182422	1000	+	.	gene_id "MSTRG.69409"; transcript_id "MSTRG.69409.1"; exon_number "2";
chr16	StringTie	exon	31182513	31182664	1000	+	.	gene_id "MSTRG.69409"; transcript_id "MSTRG.69409.1"; exon_number "3";
chr16	StringTie	exon	31183861	31184002	1000	+	.	gene_id "MSTRG.69409"; transcript_id "MSTRG.69409.1"; exon_number "4";
chr16	StringTie	exon	31184209	31184396	1000	+	.	gene_id "MSTRG.69409"; transcript_id "MSTRG.69409.1"; exon_number "5";
chr16	StringTie	exon	31184939	31185022	1000	+	.	gene_id "MSTRG.69409"; transcript_id "MSTRG.69409.1"; exon_number "6";
chr16	StringTie	exon	31185152	31185179	1000	+	.	gene_id "MSTRG.69409"; transcript_id "MSTRG.69409.1"; exon_number "7";
chr16	StringTie	exon	31186802	31186836	1000	+	.	gene_id "MSTRG.69409"; transcript_id "MSTRG.69409.1"; exon_number "8";
chr16	StringTie	exon	31188325	31188357	1000	+	.	gene_id "MSTRG.69409"; transcript_id "MSTRG.69409.1"; exon_number "9";
chr16	StringTie	exon	31189123	31189226	1000	+	.	gene_id "MSTRG.69409"; transcript_id "MSTRG.69409.1"; exon_number "10";
chr16	StringTie	exon	31189665	31189794	1000	+	.	gene_id "MSTRG.69409"; transcript_id "MSTRG.69409.1"; exon_number "11";
chr16	StringTie	exon	31190040	31190141	1000	+	.	gene_id "MSTRG.69409"; transcript_id "MSTRG.69409.1"; exon_number "12";
chr16	StringTie	exon	31190275	31190398	1000	+	.	gene_id "MSTRG.69409"; transcript_id "MSTRG.69409.1"; exon_number "13";
chr16	StringTie	exon	31190742	31190842	1000	+	.	gene_id "MSTRG.69409"; transcript_id "MSTRG.69409.1"; exon_number "14";
chr16	StringTie	exon	31190963	31191110	1000	+	.	gene_id "MSTRG.69409"; transcript_id "MSTRG.69409.1"; exon_number "15";
chr16	StringTie	exon	31191399	31191615	1000	+	.	gene_id "MSTRG.69409"; transcript_id "MSTRG.69409.1"; exon_number "16";
chr16	StringTie	transcript	31180028	31191598	1000	+	.	gene_id "MSTRG.69409"; transcript_id "MSTRG.69409.10";
chr16	StringTie	exon	31180028	31180227	1000	+	.	gene_id "MSTRG.69409"; transcript_id "MSTRG.69409.10"; exon_number "1";
chr16	StringTie	exon	31182398	31182422	1000	+	.	gene_id "MSTRG.69409"; transcript_id "MSTRG.69409.10"; exon_number "2";
chr16	StringTie	exon	31182513	31182664	1000	+	.	gene_id "MSTRG.69409"; transcript_id "MSTRG.69409.10"; exon_number "3";
chr16	StringTie	exon	31183861	31184002	1000	+	.	gene_id "MSTRG.69409"; transcript_id "MSTRG.69409.10"; exon_number "4";
chr16	StringTie	exon	31184209	31184390	1000	+	.	gene_id "MSTRG.69409"; transcript_id "MSTRG.69409.10"; exon_number "5";
chr16	StringTie	exon	31184939	31185179	1000	+	.	gene_id "MSTRG.69409"; transcript_id "MSTRG.69409.10"; exon_number "6";
chr16	StringTie	exon	31186802	31186836	1000	+	.	gene_id "MSTRG.69409"; transcript_id "MSTRG.69409.10"; exon_number "7";
chr16	StringTie	exon	31188325	31188357	1000	+	.	gene_id "MSTRG.69409"; transcript_id "MSTRG.69409.10"; exon_number "8";
chr16	StringTie	exon	31189123	31189226	1000	+	.	gene_id "MSTRG.69409"; transcript_id "MSTRG.69409.10"; exon_number "9";
chr16	StringTie	exon	31189665	31189794	1000	+	.	gene_id "MSTRG.69409"; transcript_id "MSTRG.69409.10"; exon_number "10";
chr16	StringTie	exon	31190040	31190141	1000	+	.	gene_id "MSTRG.69409"; transcript_id "MSTRG.69409.10"; exon_number "11";
chr16	StringTie	exon	31190275	31190398	1000	+	.	gene_id "MSTRG.69409"; transcript_id "MSTRG.69409.10"; exon_number "12";
chr16	StringTie	exon	31190742	31190827	1000	+	.	gene_id "MSTRG.69409"; transcript_id "MSTRG.69409.10"; exon_number "13";
chr16	StringTie	exon	31190963	31191110	1000	+	.	gene_id "MSTRG.69409"; transcript_id "MSTRG.69409.10"; exon_number "14";
chr16	StringTie	exon	31191399	31191598	1000	+	.	gene_id "MSTRG.69409"; transcript_id "MSTRG.69409.10"; exon_number "15";
chr16	StringTie	transcript	31180103	31191605	1000	+	.	gene_id "MSTRG.69409"; transcript_id "MSTRG.69409.100";
chr16	StringTie	exon	31180103	31180227	1000	+	.	gene_id "MSTRG.69409"; transcript_id "MSTRG.69409.100"; exon_number "1";
chr16	StringTie	exon	31182398	31182422	1000	+	.	gene_id "MSTRG.69409"; transcript_id "MSTRG.69409.100"; exon_number "2";
chr16	StringTie	exon	31182513	31182664	1000	+	.	gene_id "MSTRG.69409"; transcript_id "MSTRG.69409.100"; exon_number "3";
chr16	StringTie	exon	31183861	31184002	1000	+	.	gene_id "MSTRG.69409"; transcript_id "MSTRG.69409.100"; exon_number "4";
chr16	StringTie	exon	31184209	31184396	1000	+	.	gene_id "MSTRG.69409"; transcript_id "MSTRG.69409.100"; exon_number "5";
chr16	StringTie	exon	31184939	31185179	1000	+	.	gene_id "MSTRG.69409"; transcript_id "MSTRG.69409.100"; exon_number "6";
chr16	StringTie	exon	31186802	31186836	1000	+	.	gene_id "MSTRG.69409"; transcript_id "MSTRG.69409.100"; exon_number "7";
chr16	StringTie	exon	31188325	31188357	1000	+	.	gene_id "MSTRG.69409"; transcript_id "MSTRG.69409.100"; exon_number "8";
chr16	StringTie	exon	31189123	31189226	1000	+	.	gene_id "MSTRG.69409"; transcript_id "MSTRG.69409.100"; exon_number "9";
chr16	StringTie	exon	31189665	31189794	1000	+	.	gene_id "MSTRG.69409"; transcript_id "MSTRG.69409.100"; exon_number "10";
chr16	StringTie	exon	31190040	31190141	1000	+	.	gene_id "MSTRG.69409"; transcript_id "MSTRG.69409.100"; exon_number "11";
chr16	StringTie	exon	31190275	31190398	1000	+	.	gene_id "MSTRG.69409"; transcript_id "MSTRG.69409.100"; exon_number "12";
chr16	StringTie	exon	31190742	31190842	1000	+	.	gene_id "MSTRG.69409"; transcript_id "MSTRG.69409.100"; exon_number "13";
chr16	StringTie	exon	31190963	31191001	1000	+	.	gene_id "MSTRG.69409"; transcript_id "MSTRG.69409.100"; exon_number "14";
chr16	StringTie	exon	31191429	31191605	1000	+	.	gene_id "MSTRG.69409"; transcript_id "MSTRG.69409.100"; exon_number "15";
chr16	StringTie	transcript	31180103	31191598	1000	+	.	gene_id "MSTRG.69409"; transcript_id "MSTRG.69409.101";
chr16	StringTie	exon	31180103	31180227	1000	+	.	gene_id "MSTRG.69409"; transcript_id "MSTRG.69409.101"; exon_number "1";
chr16	StringTie	exon	31182398	31182422	1000	+	.	gene_id "MSTRG.69409"; transcript_id "MSTRG.69409.101"; exon_number "2";
chr16	StringTie	exon	31182513	31182664	1000	+	.	gene_id "MSTRG.69409"; transcript_id "MSTRG.69409.101"; exon_number "3";
chr16	StringTie	exon	31183861	31184002	1000	+	.	gene_id "MSTRG.69409"; transcript_id "MSTRG.69409.101"; exon_number "4";
chr16	StringTie	exon	31184209	31184396	1000	+	.	gene_id "MSTRG.69409"; transcript_id "MSTRG.69409.101"; exon_number "5";
chr16	StringTie	exon	31184939	31185179	1000	+	.	gene_id "MSTRG.69409"; transcript_id "MSTRG.69409.101"; exon_number "6";
chr16	StringTie	exon	31186802	31186836	1000	+	.	gene_id "MSTRG.69409"; transcript_id "MSTRG.69409.101"; exon_number "7";
chr16	StringTie	exon	31188325	31188357	1000	+	.	gene_id "MSTRG.69409"; transcript_id "MSTRG.69409.101"; exon_number "8";
chr16	StringTie	exon	31189123	31189226	1000	+	.	gene_id "MSTRG.69409"; transcript_id "MSTRG.69409.101"; exon_number "9";
chr16	StringTie	exon	31189665	31189794	1000	+	.	gene_id "MSTRG.69409"; transcript_id "MSTRG.69409.101"; exon_number "10";
chr16	StringTie	exon	31190040	31190141	1000	+	.	gene_id "MSTRG.69409"; transcript_id "MSTRG.69409.101"; exon_number "11";
chr16	StringTie	exon	31190332	31190398	1000	+	.	gene_id "MSTRG.69409"; transcript_id "MSTRG.69409.101"; exon_number "12";
chr16	StringTie	exon	31190742	31190827	1000	+	.	gene_id "MSTRG.69409"; transcript_id "MSTRG.69409.101"; exon_number "13";
chr16	StringTie	exon	31191456	31191598	1000	+	.	gene_id "MSTRG.69409"; transcript_id "MSTRG.69409.101"; exon_number "14";
chr16	StringTie	transcript	31180104	31191593	1000	+	.	gene_id "MSTRG.69409"; transcript_id "MSTRG.69409.102";
chr16	StringTie	exon	31180104	31180227	1000	+	.	gene_id "MSTRG.69409"; transcript_id "MSTRG.69409.102"; exon_number "1";
chr16	StringTie	exon	31182398	31182422	1000	+	.	gene_id "MSTRG.69409"; transcript_id "MSTRG.69409.102"; exon_number "2";
chr16	StringTie	exon	31182513	31182664	1000	+	.	gene_id "MSTRG.69409"; transcript_id "MSTRG.69409.102"; exon_number "3";
chr16	StringTie	exon	31183861	31184002	1000	+	.	gene_id "MSTRG.69409"; transcript_id "MSTRG.69409.102"; exon_number "4";
chr16	StringTie	exon	31184209	31184396	1000	+	.	gene_id "MSTRG.69409"; transcript_id "MSTRG.69409.102"; exon_number "5";
chr16	StringTie	exon	31184939	31185057	1000	+	.	gene_id "MSTRG.69409"; transcript_id "MSTRG.69409.102"; exon_number "6";
chr16	StringTie	exon	31185082	31185179	1000	+	.	gene_id "MSTRG.69409"; transcript_id "MSTRG.69409.102"; exon_number "7";
chr16	StringTie	exon	31186802	31186836	1000	+	.	gene_id "MSTRG.69409"; transcript_id "MSTRG.69409.102"; exon_number "8";
chr16	StringTie	exon	31188325	31188357	1000	+	.	gene_id "MSTRG.69409"; transcript_id "MSTRG.69409.102"; exon_number "9";
chr16	StringTie	exon	31189123	31189226	1000	+	.	gene_id "MSTRG.69409"; transcript_id "MSTRG.69409.102"; exon_number "10";
chr16	StringTie	exon	31189665	31189794	1000	+	.	gene_id "MSTRG.69409"; transcript_id "MSTRG.69409.102"; exon_number "11";
chr16	StringTie	exon	31190040	31190105	1000	+	.	gene_id "MSTRG.69409"; transcript_id "MSTRG.69409.102"; exon_number "12";
chr16	StringTie	exon	31190302	31190398	1000	+	.	gene_id "MSTRG.69409"; transcript_id "MSTRG.69409.102"; exon_number "13";
chr16	StringTie	exon	31190742	31190842	1000	+	.	gene_id "MSTRG.69409"; transcript_id "MSTRG.69409.102"; exon_number "14";
chr16	StringTie	exon	31190963	31191110	1000	+	.	gene_id "MSTRG.69409"; transcript_id "MSTRG.69409.102"; exon_number "15";
chr16	StringTie	exon	31191399	31191593	1000	+	.	gene_id "MSTRG.69409"; transcript_id "MSTRG.69409.102"; exon_number "16";
chr16	StringTie	transcript	31180105	31191612	1000	+	.	gene_id "MSTRG.69409"; transcript_id "MSTRG.69409.103";
chr16	StringTie	exon	31180105	31180227	1000	+	.	gene_id "MSTRG.69409"; transcript_id "MSTRG.69409.103"; exon_number "1";
chr16	StringTie	exon	31182398	31182422	1000	+	.	gene_id "MSTRG.69409"; transcript_id "MSTRG.69409.103"; exon_number "2";
chr16	StringTie	exon	31182513	31182664	1000	+	.	gene_id "MSTRG.69409"; transcript_id "MSTRG.69409.103"; exon_number "3";
chr16	StringTie	exon	31183858	31184002	1000	+	.	gene_id "MSTRG.69409"; transcript_id "MSTRG.69409.103"; exon_number "4";
chr16	StringTie	exon	31184209	31184390	1000	+	.	gene_id "MSTRG.69409"; transcript_id "MSTRG.69409.103"; exon_number "5";
chr16	StringTie	exon	31184939	31185179	1000	+	.	gene_id "MSTRG.69409"; transcript_id "MSTRG.69409.103"; exon_number "6";
chr16	StringTie	exon	31186802	31186836	1000	+	.	gene_id "MSTRG.69409"; transcript_id "MSTRG.69409.103"; exon_number "7";
chr16	StringTie	exon	31188325	31188357	1000	+	.	gene_id "MSTRG.69409"; transcript_id "MSTRG.69409.103"; exon_number "8";
chr16	StringTie	exon	31189123	31189226	1000	+	.	gene_id "MSTRG.69409"; transcript_id "MSTRG.69409.103"; exon_number "9";
chr16	StringTie	exon	31189665	31189794	1000	+	.	gene_id "MSTRG.69409"; transcript_id "MSTRG.69409.103"; exon_number "10";
chr16	StringTie	exon	31190040	31190141	1000	+	.	gene_id "MSTRG.69409"; transcript_id "MSTRG.69409.103"; exon_number "11";
chr16	StringTie	exon	31190275	31190301	1000	+	.	gene_id "MSTRG.69409"; transcript_id "MSTRG.69409.103"; exon_number "12";
chr16	StringTie	exon	31190347	31190398	1000	+	.	gene_id "MSTRG.69409"; transcript_id "MSTRG.69409.103"; exon_number "13";
chr16	StringTie	exon	31190742	31190842	1000	+	.	gene_id "MSTRG.69409"; transcript_id "MSTRG.69409.103"; exon_number "14";
chr16	StringTie	exon	31190963	31191110	1000	+	.	gene_id "MSTRG.69409"; transcript_id "MSTRG.69409.103"; exon_number "15";
chr16	StringTie	exon	31191399	31191612	1000	+	.	gene_id "MSTRG.69409"; transcript_id "MSTRG.69409.103"; exon_number "16";
chr16	StringTie	transcript	31180106	31191613	1000	+	.	gene_id "MSTRG.69409"; transcript_id "MSTRG.69409.104";
chr16	StringTie	exon	31180106	31180227	1000	+	.	gene_id "MSTRG.69409"; transcript_id "MSTRG.69409.104"; exon_number "1";
chr16	StringTie	exon	31182398	31182422	1000	+	.	gene_id "MSTRG.69409"; transcript_id "MSTRG.69409.104"; exon_number "2";
chr16	StringTie	exon	31182513	31182664	1000	+	.	gene_id "MSTRG.69409"; transcript_id "MSTRG.69409.104"; exon_number "3";
chr16	StringTie	exon	31183861	31184002	1000	+	.	gene_id "MSTRG.69409"; transcript_id "MSTRG.69409.104"; exon_number "4";
chr16	StringTie	exon	31184209	31184396	1000	+	.	gene_id "MSTRG.69409"; transcript_id "MSTRG.69409.104"; exon_number "5";
chr16	StringTie	exon	31184939	31185179	1000	+	.	gene_id "MSTRG.69409"; transcript_id "MSTRG.69409.104"; exon_number "6";
chr16	StringTie	exon	31186802	31186836	1000	+	.	gene_id "MSTRG.69409"; transcript_id "MSTRG.69409.104"; exon_number "7";
chr16	StringTie	exon	31188325	31188357	1000	+	.	gene_id "MSTRG.69409"; transcript_id "MSTRG.69409.104"; exon_number "8";
chr16	StringTie	exon	31189123	31189226	1000	+	.	gene_id "MSTRG.69409"; transcript_id "MSTRG.69409.104"; exon_number "9";
chr16	StringTie	exon	31189665	31189794	1000	+	.	gene_id "MSTRG.69409"; transcript_id "MSTRG.69409.104"; exon_number "10";
chr16	StringTie	exon	31190040	31190141	1000	+	.	gene_id "MSTRG.69409"; transcript_id "MSTRG.69409.104"; exon_number "11";
chr16	StringTie	exon	31190275	31190398	1000	+	.	gene_id "MSTRG.69409"; transcript_id "MSTRG.69409.104"; exon_number "12";
chr16	StringTie	exon	31190742	31190841	1000	+	.	gene_id "MSTRG.69409"; transcript_id "MSTRG.69409.104"; exon_number "13";
chr16	StringTie	exon	31190956	31191110	1000	+	.	gene_id "MSTRG.69409"; transcript_id "MSTRG.69409.104"; exon_number "14";
chr16	StringTie	exon	31191399	31191613	1000	+	.	gene_id "MSTRG.69409"; transcript_id "MSTRG.69409.104"; exon_number "15";
chr16	StringTie	transcript	31180106	31194823	1000	+	.	gene_id "MSTRG.69409"; transcript_id "MSTRG.69409.105";
chr16	StringTie	exon	31180106	31180227	1000	+	.	gene_id "MSTRG.69409"; transcript_id "MSTRG.69409.105"; exon_number "1";
chr16	StringTie	exon	31182398	31182422	1000	+	.	gene_id "MSTRG.69409"; transcript_id "MSTRG.69409.105"; exon_number "2";
chr16	StringTie	exon	31182513	31182664	1000	+	.	gene_id "MSTRG.69409"; transcript_id "MSTRG.69409.105"; exon_number "3";
chr16	StringTie	exon	31183861	31184002	1000	+	.	gene_id "MSTRG.69409"; transcript_id "MSTRG.69409.105"; exon_number "4";
chr16	StringTie	exon	31184209	31184396	1000	+	.	gene_id "MSTRG.69409"; transcript_id "MSTRG.69409.105"; exon_number "5";
chr16	StringTie	exon	31184939	31185179	1000	+	.	gene_id "MSTRG.69409"; transcript_id "MSTRG.69409.105"; exon_number "6";
chr16	StringTie	exon	31186802	31186836	1000	+	.	gene_id "MSTRG.69409"; transcript_id "MSTRG.69409.105"; exon_number "7";
chr16	StringTie	exon	31188325	31188357	1000	+	.	gene_id "MSTRG.69409"; transcript_id "MSTRG.69409.105"; exon_number "8";
chr16	StringTie	exon	31189123	31189226	1000	+	.	gene_id "MSTRG.69409"; transcript_id "MSTRG.69409.105"; exon_number "9";
chr16	StringTie	exon	31189665	31189794	1000	+	.	gene_id "MSTRG.69409"; transcript_id "MSTRG.69409.105"; exon_number "10";
chr16	StringTie	exon	31190040	31190141	1000	+	.	gene_id "MSTRG.69409"; transcript_id "MSTRG.69409.105"; exon_number "11";
chr16	StringTie	exon	31190275	31190398	1000	+	.	gene_id "MSTRG.69409"; transcript_id "MSTRG.69409.105"; exon_number "12";
chr16	StringTie	exon	31190742	31190842	1000	+	.	gene_id "MSTRG.69409"; transcript_id "MSTRG.69409.105"; exon_number "13";
chr16	StringTie	exon	31190963	31191013	1000	+	.	gene_id "MSTRG.69409"; transcript_id "MSTRG.69409.105"; exon_number "14";
chr16	StringTie	exon	31191080	31191110	1000	+	.	gene_id "MSTRG.69409"; transcript_id "MSTRG.69409.105"; exon_number "15";
chr16	StringTie	exon	31191399	31194823	1000	+	.	gene_id "MSTRG.69409"; transcript_id "MSTRG.69409.105"; exon_number "16";
chr16	StringTie	transcript	31180106	31191599	1000	+	.	gene_id "MSTRG.69409"; transcript_id "MSTRG.69409.106";
chr16	StringTie	exon	31180106	31180227	1000	+	.	gene_id "MSTRG.69409"; transcript_id "MSTRG.69409.106"; exon_number "1";
chr16	StringTie	exon	31182398	31182422	1000	+	.	gene_id "MSTRG.69409"; transcript_id "MSTRG.69409.106"; exon_number "2";
chr16	StringTie	exon	31182513	31182664	1000	+	.	gene_id "MSTRG.69409"; transcript_id "MSTRG.69409.106"; exon_number "3";
chr16	StringTie	exon	31183861	31184002	1000	+	.	gene_id "MSTRG.69409"; transcript_id "MSTRG.69409.106"; exon_number "4";
chr16	StringTie	exon	31184221	31184396	1000	+	.	gene_id "MSTRG.69409"; transcript_id "MSTRG.69409.106"; exon_number "5";
chr16	StringTie	exon	31184939	31185179	1000	+	.	gene_id "MSTRG.69409"; transcript_id "MSTRG.69409.106"; exon_number "6";
chr16	StringTie	exon	31186802	31186836	1000	+	.	gene_id "MSTRG.69409"; transcript_id "MSTRG.69409.106"; exon_number "7";
chr16	StringTie	exon	31188325	31188357	1000	+	.	gene_id "MSTRG.69409"; transcript_id "MSTRG.69409.106"; exon_number "8";
chr16	StringTie	exon	31189123	31189226	1000	+	.	gene_id "MSTRG.69409"; transcript_id "MSTRG.69409.106"; exon_number "9";
chr16	StringTie	exon	31189665	31189794	1000	+	.	gene_id "MSTRG.69409"; transcript_id "MSTRG.69409.106"; exon_number "10";
chr16	StringTie	exon	31190040	31190141	1000	+	.	gene_id "MSTRG.69409"; transcript_id "MSTRG.69409.106"; exon_number "11";
chr16	StringTie	exon	31190275	31190398	1000	+	.	gene_id "MSTRG.69409"; transcript_id "MSTRG.69409.106"; exon_number "12";
chr16	StringTie	exon	31190742	31190842	1000	+	.	gene_id "MSTRG.69409"; transcript_id "MSTRG.69409.106"; exon_number "13";
chr16	StringTie	exon	31190963	31191110	1000	+	.	gene_id "MSTRG.69409"; transcript_id "MSTRG.69409.106"; exon_number "14";
chr16	StringTie	exon	31191399	31191599	1000	+	.	gene_id "MSTRG.69409"; transcript_id "MSTRG.69409.106"; exon_number "15";
chr16	StringTie	transcript	31180106	31191600	1000	+	.	gene_id "MSTRG.69409"; transcript_id "MSTRG.69409.107";
chr16	StringTie	exon	31180106	31180227	1000	+	.	gene_id "MSTRG.69409"; transcript_id "MSTRG.69409.107"; exon_number "1";
chr16	StringTie	exon	31182398	31182422	1000	+	.	gene_id "MSTRG.69409"; transcript_id "MSTRG.69409.107"; exon_number "2";
chr16	StringTie	exon	31182513	31182664	1000	+	.	gene_id "MSTRG.69409"; transcript_id "MSTRG.69409.107"; exon_number "3";
chr16	StringTie	exon	31183861	31184002	1000	+	.	gene_id "MSTRG.69409"; transcript_id "MSTRG.69409.107"; exon_number "4";
chr16	StringTie	exon	31184218	31184396	1000	+	.	gene_id "MSTRG.69409"; transcript_id "MSTRG.69409.107"; exon_number "5";
chr16	StringTie	exon	31184939	31185179	1000	+	.	gene_id "MSTRG.69409"; transcript_id "MSTRG.69409.107"; exon_number "6";
chr16	StringTie	exon	31186802	31186836	1000	+	.	gene_id "MSTRG.69409"; transcript_id "MSTRG.69409.107"; exon_number "7";
chr16	StringTie	exon	31188325	31188357	1000	+	.	gene_id "MSTRG.69409"; transcript_id "MSTRG.69409.107"; exon_number "8";
chr16	StringTie	exon	31189123	31189226	1000	+	.	gene_id "MSTRG.69409"; transcript_id "MSTRG.69409.107"; exon_number "9";
chr16	StringTie	exon	31189665	31189794	1000	+	.	gene_id "MSTRG.69409"; transcript_id "MSTRG.69409.107"; exon_number "10";
chr16	StringTie	exon	31190040	31190141	1000	+	.	gene_id "MSTRG.69409"; transcript_id "MSTRG.69409.107"; exon_number "11";
chr16	StringTie	exon	31190275	31190398	1000	+	.	gene_id "MSTRG.69409"; transcript_id "MSTRG.69409.107"; exon_number "12";
chr16	StringTie	exon	31190742	31190842	1000	+	.	gene_id "MSTRG.69409"; transcript_id "MSTRG.69409.107"; exon_number "13";
chr16	StringTie	exon	31190963	31191001	1000	+	.	gene_id "MSTRG.69409"; transcript_id "MSTRG.69409.107"; exon_number "14";
chr16	StringTie	exon	31191429	31191600	1000	+	.	gene_id "MSTRG.69409"; transcript_id "MSTRG.69409.107"; exon_number "15";
chr16	StringTie	transcript	31180107	31191600	1000	+	.	gene_id "MSTRG.69409"; transcript_id "MSTRG.69409.108";
chr16	StringTie	exon	31180107	31180227	1000	+	.	gene_id "MSTRG.69409"; transcript_id "MSTRG.69409.108"; exon_number "1";
chr16	StringTie	exon	31182401	31182422	1000	+	.	gene_id "MSTRG.69409"; transcript_id "MSTRG.69409.108"; exon_number "2";
chr16	StringTie	exon	31182513	31182664	1000	+	.	gene_id "MSTRG.69409"; transcript_id "MSTRG.69409.108"; exon_number "3";
chr16	StringTie	exon	31183861	31184002	1000	+	.	gene_id "MSTRG.69409"; transcript_id "MSTRG.69409.108"; exon_number "4";
chr16	StringTie	exon	31184209	31184396	1000	+	.	gene_id "MSTRG.69409"; transcript_id "MSTRG.69409.108"; exon_number "5";
chr16	StringTie	exon	31184939	31185179	1000	+	.	gene_id "MSTRG.69409"; transcript_id "MSTRG.69409.108"; exon_number "6";
chr16	StringTie	exon	31186802	31186836	1000	+	.	gene_id "MSTRG.69409"; transcript_id "MSTRG.69409.108"; exon_number "7";
chr16	StringTie	exon	31188325	31188357	1000	+	.	gene_id "MSTRG.69409"; transcript_id "MSTRG.69409.108"; exon_number "8";
chr16	StringTie	exon	31189123	31189226	1000	+	.	gene_id "MSTRG.69409"; transcript_id "MSTRG.69409.108"; exon_number "9";
chr16	StringTie	exon	31189665	31189794	1000	+	.	gene_id "MSTRG.69409"; transcript_id "MSTRG.69409.108"; exon_number "10";
chr16	StringTie	exon	31190040	31190141	1000	+	.	gene_id "MSTRG.69409"; transcript_id "MSTRG.69409.108"; exon_number "11";
chr16	StringTie	exon	31190275	31190398	1000	+	.	gene_id "MSTRG.69409"; transcript_id "MSTRG.69409.108"; exon_number "12";
chr16	StringTie	exon	31190742	31190842	1000	+	.	gene_id "MSTRG.69409"; transcript_id "MSTRG.69409.108"; exon_number "13";
chr16	StringTie	exon	31190963	31191110	1000	+	.	gene_id "MSTRG.69409"; transcript_id "MSTRG.69409.108"; exon_number "14";
chr16	StringTie	exon	31191399	31191600	1000	+	.	gene_id "MSTRG.69409"; transcript_id "MSTRG.69409.108"; exon_number "15";
chr16	StringTie	transcript	31180107	31191609	1000	+	.	gene_id "MSTRG.69409"; transcript_id "MSTRG.69409.109";
chr16	StringTie	exon	31180107	31180227	1000	+	.	gene_id "MSTRG.69409"; transcript_id "MSTRG.69409.109"; exon_number "1";
chr16	StringTie	exon	31182398	31182422	1000	+	.	gene_id "MSTRG.69409"; transcript_id "MSTRG.69409.109"; exon_number "2";
chr16	StringTie	exon	31182513	31182664	1000	+	.	gene_id "MSTRG.69409"; transcript_id "MSTRG.69409.109"; exon_number "3";
chr16	StringTie	exon	31183861	31184002	1000	+	.	gene_id "MSTRG.69409"; transcript_id "MSTRG.69409.109"; exon_number "4";
chr16	StringTie	exon	31184209	31184396	1000	+	.	gene_id "MSTRG.69409"; transcript_id "MSTRG.69409.109"; exon_number "5";
chr16	StringTie	exon	31184939	31185179	1000	+	.	gene_id "MSTRG.69409"; transcript_id "MSTRG.69409.109"; exon_number "6";
chr16	StringTie	exon	31186802	31186836	1000	+	.	gene_id "MSTRG.69409"; transcript_id "MSTRG.69409.109"; exon_number "7";
chr16	StringTie	exon	31188325	31188357	1000	+	.	gene_id "MSTRG.69409"; transcript_id "MSTRG.69409.109"; exon_number "8";
chr16	StringTie	exon	31189123	31189226	1000	+	.	gene_id "MSTRG.69409"; transcript_id "MSTRG.69409.109"; exon_number "9";
chr16	StringTie	exon	31189665	31189794	1000	+	.	gene_id "MSTRG.69409"; transcript_id "MSTRG.69409.109"; exon_number "10";
chr16	StringTie	exon	31190046	31190141	1000	+	.	gene_id "MSTRG.69409"; transcript_id "MSTRG.69409.109"; exon_number "11";
chr16	StringTie	exon	31190275	31190398	1000	+	.	gene_id "MSTRG.69409"; transcript_id "MSTRG.69409.109"; exon_number "12";
chr16	StringTie	exon	31190742	31190842	1000	+	.	gene_id "MSTRG.69409"; transcript_id "MSTRG.69409.109"; exon_number "13";
chr16	StringTie	exon	31190963	31191110	1000	+	.	gene_id "MSTRG.69409"; transcript_id "MSTRG.69409.109"; exon_number "14";
chr16	StringTie	exon	31191399	31191609	1000	+	.	gene_id "MSTRG.69409"; transcript_id "MSTRG.69409.109"; exon_number "15";
chr16	StringTie	transcript	31180029	31191591	1000	+	.	gene_id "MSTRG.69409"; transcript_id "MSTRG.69409.11";
chr16	StringTie	exon	31180029	31180227	1000	+	.	gene_id "MSTRG.69409"; transcript_id "MSTRG.69409.11"; exon_number "1";
chr16	StringTie	exon	31182398	31182422	1000	+	.	gene_id "MSTRG.69409"; transcript_id "MSTRG.69409.11"; exon_number "2";
chr16	StringTie	exon	31182513	31182664	1000	+	.	gene_id "MSTRG.69409"; transcript_id "MSTRG.69409.11"; exon_number "3";
chr16	StringTie	exon	31183858	31184002	1000	+	.	gene_id "MSTRG.69409"; transcript_id "MSTRG.69409.11"; exon_number "4";
chr16	StringTie	exon	31184260	31184396	1000	+	.	gene_id "MSTRG.69409"; transcript_id "MSTRG.69409.11"; exon_number "5";
chr16	StringTie	exon	31184939	31185179	1000	+	.	gene_id "MSTRG.69409"; transcript_id "MSTRG.69409.11"; exon_number "6";
chr16	StringTie	exon	31186802	31186836	1000	+	.	gene_id "MSTRG.69409"; transcript_id "MSTRG.69409.11"; exon_number "7";
chr16	StringTie	exon	31188325	31188357	1000	+	.	gene_id "MSTRG.69409"; transcript_id "MSTRG.69409.11"; exon_number "8";
chr16	StringTie	exon	31189123	31189226	1000	+	.	gene_id "MSTRG.69409"; transcript_id "MSTRG.69409.11"; exon_number "9";
chr16	StringTie	exon	31189665	31189794	1000	+	.	gene_id "MSTRG.69409"; transcript_id "MSTRG.69409.11"; exon_number "10";
chr16	StringTie	exon	31190040	31190141	1000	+	.	gene_id "MSTRG.69409"; transcript_id "MSTRG.69409.11"; exon_number "11";
chr16	StringTie	exon	31190275	31190398	1000	+	.	gene_id "MSTRG.69409"; transcript_id "MSTRG.69409.11"; exon_number "12";
chr16	StringTie	exon	31190742	31190842	1000	+	.	gene_id "MSTRG.69409"; transcript_id "MSTRG.69409.11"; exon_number "13";
chr16	StringTie	exon	31190963	31191110	1000	+	.	gene_id "MSTRG.69409"; transcript_id "MSTRG.69409.11"; exon_number "14";
chr16	StringTie	exon	31191399	31191591	1000	+	.	gene_id "MSTRG.69409"; transcript_id "MSTRG.69409.11"; exon_number "15";
chr16	StringTie	transcript	31180107	31195980	1000	+	.	gene_id "MSTRG.69409"; transcript_id "MSTRG.69409.110";
chr16	StringTie	exon	31180107	31180227	1000	+	.	gene_id "MSTRG.69409"; transcript_id "MSTRG.69409.110"; exon_number "1";
chr16	StringTie	exon	31182398	31182422	1000	+	.	gene_id "MSTRG.69409"; transcript_id "MSTRG.69409.110"; exon_number "2";
chr16	StringTie	exon	31182513	31182664	1000	+	.	gene_id "MSTRG.69409"; transcript_id "MSTRG.69409.110"; exon_number "3";
chr16	StringTie	exon	31183858	31184010	1000	+	.	gene_id "MSTRG.69409"; transcript_id "MSTRG.69409.110"; exon_number "4";
chr16	StringTie	exon	31184218	31184396	1000	+	.	gene_id "MSTRG.69409"; transcript_id "MSTRG.69409.110"; exon_number "5";
chr16	StringTie	exon	31184939	31185179	1000	+	.	gene_id "MSTRG.69409"; transcript_id "MSTRG.69409.110"; exon_number "6";
chr16	StringTie	exon	31186802	31186836	1000	+	.	gene_id "MSTRG.69409"; transcript_id "MSTRG.69409.110"; exon_number "7";
chr16	StringTie	exon	31188325	31188357	1000	+	.	gene_id "MSTRG.69409"; transcript_id "MSTRG.69409.110"; exon_number "8";
chr16	StringTie	exon	31189123	31189226	1000	+	.	gene_id "MSTRG.69409"; transcript_id "MSTRG.69409.110"; exon_number "9";
chr16	StringTie	exon	31189665	31189794	1000	+	.	gene_id "MSTRG.69409"; transcript_id "MSTRG.69409.110"; exon_number "10";
chr16	StringTie	exon	31190040	31190141	1000	+	.	gene_id "MSTRG.69409"; transcript_id "MSTRG.69409.110"; exon_number "11";
chr16	StringTie	exon	31190275	31190398	1000	+	.	gene_id "MSTRG.69409"; transcript_id "MSTRG.69409.110"; exon_number "12";
chr16	StringTie	exon	31190742	31190842	1000	+	.	gene_id "MSTRG.69409"; transcript_id "MSTRG.69409.110"; exon_number "13";
chr16	StringTie	exon	31190963	31191110	1000	+	.	gene_id "MSTRG.69409"; transcript_id "MSTRG.69409.110"; exon_number "14";
chr16	StringTie	exon	31191399	31195980	1000	+	.	gene_id "MSTRG.69409"; transcript_id "MSTRG.69409.110"; exon_number "15";
chr16	StringTie	transcript	31180108	31191649	1000	+	.	gene_id "MSTRG.69409"; transcript_id "MSTRG.69409.111";
chr16	StringTie	exon	31180108	31180227	1000	+	.	gene_id "MSTRG.69409"; transcript_id "MSTRG.69409.111"; exon_number "1";
chr16	StringTie	exon	31182398	31182422	1000	+	.	gene_id "MSTRG.69409"; transcript_id "MSTRG.69409.111"; exon_number "2";
chr16	StringTie	exon	31182513	31182664	1000	+	.	gene_id "MSTRG.69409"; transcript_id "MSTRG.69409.111"; exon_number "3";
chr16	StringTie	exon	31183858	31184002	1000	+	.	gene_id "MSTRG.69409"; transcript_id "MSTRG.69409.111"; exon_number "4";
chr16	StringTie	exon	31184209	31184396	1000	+	.	gene_id "MSTRG.69409"; transcript_id "MSTRG.69409.111"; exon_number "5";
chr16	StringTie	exon	31184939	31184983	1000	+	.	gene_id "MSTRG.69409"; transcript_id "MSTRG.69409.111"; exon_number "6";
chr16	StringTie	exon	31190347	31190398	1000	+	.	gene_id "MSTRG.69409"; transcript_id "MSTRG.69409.111"; exon_number "7";
chr16	StringTie	exon	31190742	31190842	1000	+	.	gene_id "MSTRG.69409"; transcript_id "MSTRG.69409.111"; exon_number "8";
chr16	StringTie	exon	31190963	31191110	1000	+	.	gene_id "MSTRG.69409"; transcript_id "MSTRG.69409.111"; exon_number "9";
chr16	StringTie	exon	31191399	31191649	1000	+	.	gene_id "MSTRG.69409"; transcript_id "MSTRG.69409.111"; exon_number "10";
chr16	StringTie	transcript	31180110	31191600	1000	+	.	gene_id "MSTRG.69409"; transcript_id "MSTRG.69409.112";
chr16	StringTie	exon	31180110	31180227	1000	+	.	gene_id "MSTRG.69409"; transcript_id "MSTRG.69409.112"; exon_number "1";
chr16	StringTie	exon	31182398	31182422	1000	+	.	gene_id "MSTRG.69409"; transcript_id "MSTRG.69409.112"; exon_number "2";
chr16	StringTie	exon	31182513	31182664	1000	+	.	gene_id "MSTRG.69409"; transcript_id "MSTRG.69409.112"; exon_number "3";
chr16	StringTie	exon	31183858	31184396	1000	+	.	gene_id "MSTRG.69409"; transcript_id "MSTRG.69409.112"; exon_number "4";
chr16	StringTie	exon	31184939	31185179	1000	+	.	gene_id "MSTRG.69409"; transcript_id "MSTRG.69409.112"; exon_number "5";
chr16	StringTie	exon	31186802	31189226	1000	+	.	gene_id "MSTRG.69409"; transcript_id "MSTRG.69409.112"; exon_number "6";
chr16	StringTie	exon	31189665	31189794	1000	+	.	gene_id "MSTRG.69409"; transcript_id "MSTRG.69409.112"; exon_number "7";
chr16	StringTie	exon	31190040	31190141	1000	+	.	gene_id "MSTRG.69409"; transcript_id "MSTRG.69409.112"; exon_number "8";
chr16	StringTie	exon	31190275	31190316	1000	+	.	gene_id "MSTRG.69409"; transcript_id "MSTRG.69409.112"; exon_number "9";
chr16	StringTie	exon	31190347	31190398	1000	+	.	gene_id "MSTRG.69409"; transcript_id "MSTRG.69409.112"; exon_number "10";
chr16	StringTie	exon	31190742	31190827	1000	+	.	gene_id "MSTRG.69409"; transcript_id "MSTRG.69409.112"; exon_number "11";
chr16	StringTie	exon	31191080	31191110	1000	+	.	gene_id "MSTRG.69409"; transcript_id "MSTRG.69409.112"; exon_number "12";
chr16	StringTie	exon	31191399	31191600	1000	+	.	gene_id "MSTRG.69409"; transcript_id "MSTRG.69409.112"; exon_number "13";
chr16	StringTie	transcript	31180110	31191611	1000	+	.	gene_id "MSTRG.69409"; transcript_id "MSTRG.69409.113";
chr16	StringTie	exon	31180110	31180227	1000	+	.	gene_id "MSTRG.69409"; transcript_id "MSTRG.69409.113"; exon_number "1";
chr16	StringTie	exon	31182398	31182422	1000	+	.	gene_id "MSTRG.69409"; transcript_id "MSTRG.69409.113"; exon_number "2";
chr16	StringTie	exon	31182513	31182664	1000	+	.	gene_id "MSTRG.69409"; transcript_id "MSTRG.69409.113"; exon_number "3";
chr16	StringTie	exon	31183858	31184396	1000	+	.	gene_id "MSTRG.69409"; transcript_id "MSTRG.69409.113"; exon_number "4";
chr16	StringTie	exon	31184939	31185179	1000	+	.	gene_id "MSTRG.69409"; transcript_id "MSTRG.69409.113"; exon_number "5";
chr16	StringTie	exon	31188325	31188357	1000	+	.	gene_id "MSTRG.69409"; transcript_id "MSTRG.69409.113"; exon_number "6";
chr16	StringTie	exon	31189123	31189226	1000	+	.	gene_id "MSTRG.69409"; transcript_id "MSTRG.69409.113"; exon_number "7";
chr16	StringTie	exon	31189665	31189794	1000	+	.	gene_id "MSTRG.69409"; transcript_id "MSTRG.69409.113"; exon_number "8";
chr16	StringTie	exon	31190040	31190141	1000	+	.	gene_id "MSTRG.69409"; transcript_id "MSTRG.69409.113"; exon_number "9";
chr16	StringTie	exon	31190275	31190398	1000	+	.	gene_id "MSTRG.69409"; transcript_id "MSTRG.69409.113"; exon_number "10";
chr16	StringTie	exon	31190742	31190842	1000	+	.	gene_id "MSTRG.69409"; transcript_id "MSTRG.69409.113"; exon_number "11";
chr16	StringTie	exon	31190963	31191110	1000	+	.	gene_id "MSTRG.69409"; transcript_id "MSTRG.69409.113"; exon_number "12";
chr16	StringTie	exon	31191399	31191611	1000	+	.	gene_id "MSTRG.69409"; transcript_id "MSTRG.69409.113"; exon_number "13";
chr16	StringTie	transcript	31180110	31191613	1000	+	.	gene_id "MSTRG.69409"; transcript_id "MSTRG.69409.114";
chr16	StringTie	exon	31180110	31180227	1000	+	.	gene_id "MSTRG.69409"; transcript_id "MSTRG.69409.114"; exon_number "1";
chr16	StringTie	exon	31182398	31182422	1000	+	.	gene_id "MSTRG.69409"; transcript_id "MSTRG.69409.114"; exon_number "2";
chr16	StringTie	exon	31182513	31182664	1000	+	.	gene_id "MSTRG.69409"; transcript_id "MSTRG.69409.114"; exon_number "3";
chr16	StringTie	exon	31183861	31184002	1000	+	.	gene_id "MSTRG.69409"; transcript_id "MSTRG.69409.114"; exon_number "4";
chr16	StringTie	exon	31184209	31184369	1000	+	.	gene_id "MSTRG.69409"; transcript_id "MSTRG.69409.114"; exon_number "5";
chr16	StringTie	exon	31185143	31185179	1000	+	.	gene_id "MSTRG.69409"; transcript_id "MSTRG.69409.114"; exon_number "6";
chr16	StringTie	exon	31186802	31186836	1000	+	.	gene_id "MSTRG.69409"; transcript_id "MSTRG.69409.114"; exon_number "7";
chr16	StringTie	exon	31188325	31188357	1000	+	.	gene_id "MSTRG.69409"; transcript_id "MSTRG.69409.114"; exon_number "8";
chr16	StringTie	exon	31189123	31189226	1000	+	.	gene_id "MSTRG.69409"; transcript_id "MSTRG.69409.114"; exon_number "9";
chr16	StringTie	exon	31189665	31189794	1000	+	.	gene_id "MSTRG.69409"; transcript_id "MSTRG.69409.114"; exon_number "10";
chr16	StringTie	exon	31190040	31190141	1000	+	.	gene_id "MSTRG.69409"; transcript_id "MSTRG.69409.114"; exon_number "11";
chr16	StringTie	exon	31190275	31190398	1000	+	.	gene_id "MSTRG.69409"; transcript_id "MSTRG.69409.114"; exon_number "12";
chr16	StringTie	exon	31190742	31190842	1000	+	.	gene_id "MSTRG.69409"; transcript_id "MSTRG.69409.114"; exon_number "13";
chr16	StringTie	exon	31190963	31191110	1000	+	.	gene_id "MSTRG.69409"; transcript_id "MSTRG.69409.114"; exon_number "14";
chr16	StringTie	exon	31191399	31191613	1000	+	.	gene_id "MSTRG.69409"; transcript_id "MSTRG.69409.114"; exon_number "15";
chr16	StringTie	transcript	31180110	31191595	1000	+	.	gene_id "MSTRG.69409"; transcript_id "MSTRG.69409.115";
chr16	StringTie	exon	31180110	31180227	1000	+	.	gene_id "MSTRG.69409"; transcript_id "MSTRG.69409.115"; exon_number "1";
chr16	StringTie	exon	31182398	31182422	1000	+	.	gene_id "MSTRG.69409"; transcript_id "MSTRG.69409.115"; exon_number "2";
chr16	StringTie	exon	31182513	31182664	1000	+	.	gene_id "MSTRG.69409"; transcript_id "MSTRG.69409.115"; exon_number "3";
chr16	StringTie	exon	31183861	31184002	1000	+	.	gene_id "MSTRG.69409"; transcript_id "MSTRG.69409.115"; exon_number "4";
chr16	StringTie	exon	31184209	31184396	1000	+	.	gene_id "MSTRG.69409"; transcript_id "MSTRG.69409.115"; exon_number "5";
chr16	StringTie	exon	31184939	31185179	1000	+	.	gene_id "MSTRG.69409"; transcript_id "MSTRG.69409.115"; exon_number "6";
chr16	StringTie	exon	31186802	31186836	1000	+	.	gene_id "MSTRG.69409"; transcript_id "MSTRG.69409.115"; exon_number "7";
chr16	StringTie	exon	31188325	31188357	1000	+	.	gene_id "MSTRG.69409"; transcript_id "MSTRG.69409.115"; exon_number "8";
chr16	StringTie	exon	31189123	31189226	1000	+	.	gene_id "MSTRG.69409"; transcript_id "MSTRG.69409.115"; exon_number "9";
chr16	StringTie	exon	31189665	31189794	1000	+	.	gene_id "MSTRG.69409"; transcript_id "MSTRG.69409.115"; exon_number "10";
chr16	StringTie	exon	31190040	31190141	1000	+	.	gene_id "MSTRG.69409"; transcript_id "MSTRG.69409.115"; exon_number "11";
chr16	StringTie	exon	31190275	31190398	1000	+	.	gene_id "MSTRG.69409"; transcript_id "MSTRG.69409.115"; exon_number "12";
chr16	StringTie	exon	31190742	31190842	1000	+	.	gene_id "MSTRG.69409"; transcript_id "MSTRG.69409.115"; exon_number "13";
chr16	StringTie	exon	31190963	31191013	1000	+	.	gene_id "MSTRG.69409"; transcript_id "MSTRG.69409.115"; exon_number "14";
chr16	StringTie	exon	31191406	31191595	1000	+	.	gene_id "MSTRG.69409"; transcript_id "MSTRG.69409.115"; exon_number "15";
chr16	StringTie	transcript	31180111	31191649	1000	+	.	gene_id "MSTRG.69409"; transcript_id "MSTRG.69409.117";
chr16	StringTie	exon	31180111	31180227	1000	+	.	gene_id "MSTRG.69409"; transcript_id "MSTRG.69409.117"; exon_number "1";
chr16	StringTie	exon	31182398	31182422	1000	+	.	gene_id "MSTRG.69409"; transcript_id "MSTRG.69409.117"; exon_number "2";
chr16	StringTie	exon	31182513	31182664	1000	+	.	gene_id "MSTRG.69409"; transcript_id "MSTRG.69409.117"; exon_number "3";
chr16	StringTie	exon	31183858	31184002	1000	+	.	gene_id "MSTRG.69409"; transcript_id "MSTRG.69409.117"; exon_number "4";
chr16	StringTie	exon	31184209	31184396	1000	+	.	gene_id "MSTRG.69409"; transcript_id "MSTRG.69409.117"; exon_number "5";
chr16	StringTie	exon	31184939	31185179	1000	+	.	gene_id "MSTRG.69409"; transcript_id "MSTRG.69409.117"; exon_number "6";
chr16	StringTie	exon	31186802	31186836	1000	+	.	gene_id "MSTRG.69409"; transcript_id "MSTRG.69409.117"; exon_number "7";
chr16	StringTie	exon	31188325	31188357	1000	+	.	gene_id "MSTRG.69409"; transcript_id "MSTRG.69409.117"; exon_number "8";
chr16	StringTie	exon	31189123	31189226	1000	+	.	gene_id "MSTRG.69409"; transcript_id "MSTRG.69409.117"; exon_number "9";
chr16	StringTie	exon	31189665	31189794	1000	+	.	gene_id "MSTRG.69409"; transcript_id "MSTRG.69409.117"; exon_number "10";
chr16	StringTie	exon	31190040	31190105	1000	+	.	gene_id "MSTRG.69409"; transcript_id "MSTRG.69409.117"; exon_number "11";
chr16	StringTie	exon	31190302	31190398	1000	+	.	gene_id "MSTRG.69409"; transcript_id "MSTRG.69409.117"; exon_number "12";
chr16	StringTie	exon	31190742	31190842	1000	+	.	gene_id "MSTRG.69409"; transcript_id "MSTRG.69409.117"; exon_number "13";
chr16	StringTie	exon	31190963	31191110	1000	+	.	gene_id "MSTRG.69409"; transcript_id "MSTRG.69409.117"; exon_number "14";
chr16	StringTie	exon	31191399	31191649	1000	+	.	gene_id "MSTRG.69409"; transcript_id "MSTRG.69409.117"; exon_number "15";
chr16	StringTie	transcript	31180111	31191609	1000	+	.	gene_id "MSTRG.69409"; transcript_id "MSTRG.69409.118";
chr16	StringTie	exon	31180111	31180227	1000	+	.	gene_id "MSTRG.69409"; transcript_id "MSTRG.69409.118"; exon_number "1";
chr16	StringTie	exon	31182398	31182422	1000	+	.	gene_id "MSTRG.69409"; transcript_id "MSTRG.69409.118"; exon_number "2";
chr16	StringTie	exon	31182513	31182664	1000	+	.	gene_id "MSTRG.69409"; transcript_id "MSTRG.69409.118"; exon_number "3";
chr16	StringTie	exon	31183861	31184002	1000	+	.	gene_id "MSTRG.69409"; transcript_id "MSTRG.69409.118"; exon_number "4";
chr16	StringTie	exon	31184209	31184396	1000	+	.	gene_id "MSTRG.69409"; transcript_id "MSTRG.69409.118"; exon_number "5";
chr16	StringTie	exon	31184939	31185042	1000	+	.	gene_id "MSTRG.69409"; transcript_id "MSTRG.69409.118"; exon_number "6";
chr16	StringTie	exon	31185117	31185179	1000	+	.	gene_id "MSTRG.69409"; transcript_id "MSTRG.69409.118"; exon_number "7";
chr16	StringTie	exon	31186802	31186836	1000	+	.	gene_id "MSTRG.69409"; transcript_id "MSTRG.69409.118"; exon_number "8";
chr16	StringTie	exon	31188325	31188357	1000	+	.	gene_id "MSTRG.69409"; transcript_id "MSTRG.69409.118"; exon_number "9";
chr16	StringTie	exon	31189123	31189226	1000	+	.	gene_id "MSTRG.69409"; transcript_id "MSTRG.69409.118"; exon_number "10";
chr16	StringTie	exon	31189665	31189794	1000	+	.	gene_id "MSTRG.69409"; transcript_id "MSTRG.69409.118"; exon_number "11";
chr16	StringTie	exon	31190040	31190141	1000	+	.	gene_id "MSTRG.69409"; transcript_id "MSTRG.69409.118"; exon_number "12";
chr16	StringTie	exon	31190275	31190398	1000	+	.	gene_id "MSTRG.69409"; transcript_id "MSTRG.69409.118"; exon_number "13";
chr16	StringTie	exon	31190742	31190827	1000	+	.	gene_id "MSTRG.69409"; transcript_id "MSTRG.69409.118"; exon_number "14";
chr16	StringTie	exon	31191399	31191609	1000	+	.	gene_id "MSTRG.69409"; transcript_id "MSTRG.69409.118"; exon_number "15";
chr16	StringTie	transcript	31180111	31191601	1000	+	.	gene_id "MSTRG.69409"; transcript_id "MSTRG.69409.119";
chr16	StringTie	exon	31180111	31180227	1000	+	.	gene_id "MSTRG.69409"; transcript_id "MSTRG.69409.119"; exon_number "1";
chr16	StringTie	exon	31182398	31182422	1000	+	.	gene_id "MSTRG.69409"; transcript_id "MSTRG.69409.119"; exon_number "2";
chr16	StringTie	exon	31182513	31182664	1000	+	.	gene_id "MSTRG.69409"; transcript_id "MSTRG.69409.119"; exon_number "3";
chr16	StringTie	exon	31183861	31184002	1000	+	.	gene_id "MSTRG.69409"; transcript_id "MSTRG.69409.119"; exon_number "4";
chr16	StringTie	exon	31184209	31184396	1000	+	.	gene_id "MSTRG.69409"; transcript_id "MSTRG.69409.119"; exon_number "5";
chr16	StringTie	exon	31184939	31185179	1000	+	.	gene_id "MSTRG.69409"; transcript_id "MSTRG.69409.119"; exon_number "6";
chr16	StringTie	exon	31186802	31186836	1000	+	.	gene_id "MSTRG.69409"; transcript_id "MSTRG.69409.119"; exon_number "7";
chr16	StringTie	exon	31188325	31188357	1000	+	.	gene_id "MSTRG.69409"; transcript_id "MSTRG.69409.119"; exon_number "8";
chr16	StringTie	exon	31189123	31189226	1000	+	.	gene_id "MSTRG.69409"; transcript_id "MSTRG.69409.119"; exon_number "9";
chr16	StringTie	exon	31189665	31189794	1000	+	.	gene_id "MSTRG.69409"; transcript_id "MSTRG.69409.119"; exon_number "10";
chr16	StringTie	exon	31190040	31190141	1000	+	.	gene_id "MSTRG.69409"; transcript_id "MSTRG.69409.119"; exon_number "11";
chr16	StringTie	exon	31190275	31190398	1000	+	.	gene_id "MSTRG.69409"; transcript_id "MSTRG.69409.119"; exon_number "12";
chr16	StringTie	exon	31190742	31190842	1000	+	.	gene_id "MSTRG.69409"; transcript_id "MSTRG.69409.119"; exon_number "13";
chr16	StringTie	exon	31190963	31191022	1000	+	.	gene_id "MSTRG.69409"; transcript_id "MSTRG.69409.119"; exon_number "14";
chr16	StringTie	exon	31191065	31191110	1000	+	.	gene_id "MSTRG.69409"; transcript_id "MSTRG.69409.119"; exon_number "15";
chr16	StringTie	exon	31191399	31191601	1000	+	.	gene_id "MSTRG.69409"; transcript_id "MSTRG.69409.119"; exon_number "16";
chr16	StringTie	transcript	31180031	31191615	1000	+	.	gene_id "MSTRG.69409"; transcript_id "MSTRG.69409.12";
chr16	StringTie	exon	31180031	31180227	1000	+	.	gene_id "MSTRG.69409"; transcript_id "MSTRG.69409.12"; exon_number "1";
chr16	StringTie	exon	31182398	31182422	1000	+	.	gene_id "MSTRG.69409"; transcript_id "MSTRG.69409.12"; exon_number "2";
chr16	StringTie	exon	31182513	31182664	1000	+	.	gene_id "MSTRG.69409"; transcript_id "MSTRG.69409.12"; exon_number "3";
chr16	StringTie	exon	31183861	31184002	1000	+	.	gene_id "MSTRG.69409"; transcript_id "MSTRG.69409.12"; exon_number "4";
chr16	StringTie	exon	31184218	31184396	1000	+	.	gene_id "MSTRG.69409"; transcript_id "MSTRG.69409.12"; exon_number "5";
chr16	StringTie	exon	31184939	31185179	1000	+	.	gene_id "MSTRG.69409"; transcript_id "MSTRG.69409.12"; exon_number "6";
chr16	StringTie	exon	31186802	31186836	1000	+	.	gene_id "MSTRG.69409"; transcript_id "MSTRG.69409.12"; exon_number "7";
chr16	StringTie	exon	31188325	31188357	1000	+	.	gene_id "MSTRG.69409"; transcript_id "MSTRG.69409.12"; exon_number "8";
chr16	StringTie	exon	31189123	31189226	1000	+	.	gene_id "MSTRG.69409"; transcript_id "MSTRG.69409.12"; exon_number "9";
chr16	StringTie	exon	31189665	31189794	1000	+	.	gene_id "MSTRG.69409"; transcript_id "MSTRG.69409.12"; exon_number "10";
chr16	StringTie	exon	31190040	31190141	1000	+	.	gene_id "MSTRG.69409"; transcript_id "MSTRG.69409.12"; exon_number "11";
chr16	StringTie	exon	31190275	31190398	1000	+	.	gene_id "MSTRG.69409"; transcript_id "MSTRG.69409.12"; exon_number "12";
chr16	StringTie	exon	31190742	31190842	1000	+	.	gene_id "MSTRG.69409"; transcript_id "MSTRG.69409.12"; exon_number "13";
chr16	StringTie	exon	31190963	31191110	1000	+	.	gene_id "MSTRG.69409"; transcript_id "MSTRG.69409.12"; exon_number "14";
chr16	StringTie	exon	31191399	31191615	1000	+	.	gene_id "MSTRG.69409"; transcript_id "MSTRG.69409.12"; exon_number "15";
chr16	StringTie	transcript	31180111	31191620	1000	+	.	gene_id "MSTRG.69409"; transcript_id "MSTRG.69409.120";
chr16	StringTie	exon	31180111	31180227	1000	+	.	gene_id "MSTRG.69409"; transcript_id "MSTRG.69409.120"; exon_number "1";
chr16	StringTie	exon	31182398	31182422	1000	+	.	gene_id "MSTRG.69409"; transcript_id "MSTRG.69409.120"; exon_number "2";
chr16	StringTie	exon	31182513	31182664	1000	+	.	gene_id "MSTRG.69409"; transcript_id "MSTRG.69409.120"; exon_number "3";
chr16	StringTie	exon	31183858	31184002	1000	+	.	gene_id "MSTRG.69409"; transcript_id "MSTRG.69409.120"; exon_number "4";
chr16	StringTie	exon	31184209	31184378	1000	+	.	gene_id "MSTRG.69409"; transcript_id "MSTRG.69409.120"; exon_number "5";
chr16	StringTie	exon	31185023	31185179	1000	+	.	gene_id "MSTRG.69409"; transcript_id "MSTRG.69409.120"; exon_number "6";
chr16	StringTie	exon	31186802	31186836	1000	+	.	gene_id "MSTRG.69409"; transcript_id "MSTRG.69409.120"; exon_number "7";
chr16	StringTie	exon	31188325	31188357	1000	+	.	gene_id "MSTRG.69409"; transcript_id "MSTRG.69409.120"; exon_number "8";
chr16	StringTie	exon	31189123	31189226	1000	+	.	gene_id "MSTRG.69409"; transcript_id "MSTRG.69409.120"; exon_number "9";
chr16	StringTie	exon	31189665	31189794	1000	+	.	gene_id "MSTRG.69409"; transcript_id "MSTRG.69409.120"; exon_number "10";
chr16	StringTie	exon	31190040	31190141	1000	+	.	gene_id "MSTRG.69409"; transcript_id "MSTRG.69409.120"; exon_number "11";
chr16	StringTie	exon	31190275	31190301	1000	+	.	gene_id "MSTRG.69409"; transcript_id "MSTRG.69409.120"; exon_number "12";
chr16	StringTie	exon	31190347	31190398	1000	+	.	gene_id "MSTRG.69409"; transcript_id "MSTRG.69409.120"; exon_number "13";
chr16	StringTie	exon	31190742	31190842	1000	+	.	gene_id "MSTRG.69409"; transcript_id "MSTRG.69409.120"; exon_number "14";
chr16	StringTie	exon	31190963	31191110	1000	+	.	gene_id "MSTRG.69409"; transcript_id "MSTRG.69409.120"; exon_number "15";
chr16	StringTie	exon	31191399	31191620	1000	+	.	gene_id "MSTRG.69409"; transcript_id "MSTRG.69409.120"; exon_number "16";
chr16	StringTie	transcript	31180111	31191610	1000	+	.	gene_id "MSTRG.69409"; transcript_id "MSTRG.69409.121";
chr16	StringTie	exon	31180111	31180227	1000	+	.	gene_id "MSTRG.69409"; transcript_id "MSTRG.69409.121"; exon_number "1";
chr16	StringTie	exon	31182398	31182422	1000	+	.	gene_id "MSTRG.69409"; transcript_id "MSTRG.69409.121"; exon_number "2";
chr16	StringTie	exon	31182513	31182664	1000	+	.	gene_id "MSTRG.69409"; transcript_id "MSTRG.69409.121"; exon_number "3";
chr16	StringTie	exon	31183861	31184002	1000	+	.	gene_id "MSTRG.69409"; transcript_id "MSTRG.69409.121"; exon_number "4";
chr16	StringTie	exon	31184209	31184384	1000	+	.	gene_id "MSTRG.69409"; transcript_id "MSTRG.69409.121"; exon_number "5";
chr16	StringTie	exon	31184939	31185061	1000	+	.	gene_id "MSTRG.69409"; transcript_id "MSTRG.69409.121"; exon_number "6";
chr16	StringTie	exon	31185083	31185179	1000	+	.	gene_id "MSTRG.69409"; transcript_id "MSTRG.69409.121"; exon_number "7";
chr16	StringTie	exon	31186802	31186836	1000	+	.	gene_id "MSTRG.69409"; transcript_id "MSTRG.69409.121"; exon_number "8";
chr16	StringTie	exon	31188325	31188357	1000	+	.	gene_id "MSTRG.69409"; transcript_id "MSTRG.69409.121"; exon_number "9";
chr16	StringTie	exon	31189123	31189226	1000	+	.	gene_id "MSTRG.69409"; transcript_id "MSTRG.69409.121"; exon_number "10";
chr16	StringTie	exon	31189665	31189794	1000	+	.	gene_id "MSTRG.69409"; transcript_id "MSTRG.69409.121"; exon_number "11";
chr16	StringTie	exon	31190040	31190141	1000	+	.	gene_id "MSTRG.69409"; transcript_id "MSTRG.69409.121"; exon_number "12";
chr16	StringTie	exon	31190275	31190398	1000	+	.	gene_id "MSTRG.69409"; transcript_id "MSTRG.69409.121"; exon_number "13";
chr16	StringTie	exon	31190742	31190842	1000	+	.	gene_id "MSTRG.69409"; transcript_id "MSTRG.69409.121"; exon_number "14";
chr16	StringTie	exon	31190963	31191110	1000	+	.	gene_id "MSTRG.69409"; transcript_id "MSTRG.69409.121"; exon_number "15";
chr16	StringTie	exon	31191399	31191610	1000	+	.	gene_id "MSTRG.69409"; transcript_id "MSTRG.69409.121"; exon_number "16";
chr16	StringTie	transcript	31180112	31191600	1000	+	.	gene_id "MSTRG.69409"; transcript_id "MSTRG.69409.122";
chr16	StringTie	exon	31180112	31180227	1000	+	.	gene_id "MSTRG.69409"; transcript_id "MSTRG.69409.122"; exon_number "1";
chr16	StringTie	exon	31182398	31182422	1000	+	.	gene_id "MSTRG.69409"; transcript_id "MSTRG.69409.122"; exon_number "2";
chr16	StringTie	exon	31182513	31182664	1000	+	.	gene_id "MSTRG.69409"; transcript_id "MSTRG.69409.122"; exon_number "3";
chr16	StringTie	exon	31183861	31184002	1000	+	.	gene_id "MSTRG.69409"; transcript_id "MSTRG.69409.122"; exon_number "4";
chr16	StringTie	exon	31184209	31184396	1000	+	.	gene_id "MSTRG.69409"; transcript_id "MSTRG.69409.122"; exon_number "5";
chr16	StringTie	exon	31184939	31185179	1000	+	.	gene_id "MSTRG.69409"; transcript_id "MSTRG.69409.122"; exon_number "6";
chr16	StringTie	exon	31186802	31186836	1000	+	.	gene_id "MSTRG.69409"; transcript_id "MSTRG.69409.122"; exon_number "7";
chr16	StringTie	exon	31188325	31188357	1000	+	.	gene_id "MSTRG.69409"; transcript_id "MSTRG.69409.122"; exon_number "8";
chr16	StringTie	exon	31189123	31189226	1000	+	.	gene_id "MSTRG.69409"; transcript_id "MSTRG.69409.122"; exon_number "9";
chr16	StringTie	exon	31189665	31189794	1000	+	.	gene_id "MSTRG.69409"; transcript_id "MSTRG.69409.122"; exon_number "10";
chr16	StringTie	exon	31190040	31190141	1000	+	.	gene_id "MSTRG.69409"; transcript_id "MSTRG.69409.122"; exon_number "11";
chr16	StringTie	exon	31190275	31190280	1000	+	.	gene_id "MSTRG.69409"; transcript_id "MSTRG.69409.122"; exon_number "12";
chr16	StringTie	exon	31190351	31190398	1000	+	.	gene_id "MSTRG.69409"; transcript_id "MSTRG.69409.122"; exon_number "13";
chr16	StringTie	exon	31190742	31190842	1000	+	.	gene_id "MSTRG.69409"; transcript_id "MSTRG.69409.122"; exon_number "14";
chr16	StringTie	exon	31190963	31191110	1000	+	.	gene_id "MSTRG.69409"; transcript_id "MSTRG.69409.122"; exon_number "15";
chr16	StringTie	exon	31191399	31191600	1000	+	.	gene_id "MSTRG.69409"; transcript_id "MSTRG.69409.122"; exon_number "16";
chr16	StringTie	transcript	31180114	31191599	1000	+	.	gene_id "MSTRG.69409"; transcript_id "MSTRG.69409.123";
chr16	StringTie	exon	31180114	31180227	1000	+	.	gene_id "MSTRG.69409"; transcript_id "MSTRG.69409.123"; exon_number "1";
chr16	StringTie	exon	31182398	31182422	1000	+	.	gene_id "MSTRG.69409"; transcript_id "MSTRG.69409.123"; exon_number "2";
chr16	StringTie	exon	31182513	31182664	1000	+	.	gene_id "MSTRG.69409"; transcript_id "MSTRG.69409.123"; exon_number "3";
chr16	StringTie	exon	31183861	31184002	1000	+	.	gene_id "MSTRG.69409"; transcript_id "MSTRG.69409.123"; exon_number "4";
chr16	StringTie	exon	31184209	31184396	1000	+	.	gene_id "MSTRG.69409"; transcript_id "MSTRG.69409.123"; exon_number "5";
chr16	StringTie	exon	31184939	31185179	1000	+	.	gene_id "MSTRG.69409"; transcript_id "MSTRG.69409.123"; exon_number "6";
chr16	StringTie	exon	31186802	31186836	1000	+	.	gene_id "MSTRG.69409"; transcript_id "MSTRG.69409.123"; exon_number "7";
chr16	StringTie	exon	31188325	31188357	1000	+	.	gene_id "MSTRG.69409"; transcript_id "MSTRG.69409.123"; exon_number "8";
chr16	StringTie	exon	31189123	31189226	1000	+	.	gene_id "MSTRG.69409"; transcript_id "MSTRG.69409.123"; exon_number "9";
chr16	StringTie	exon	31189665	31189794	1000	+	.	gene_id "MSTRG.69409"; transcript_id "MSTRG.69409.123"; exon_number "10";
chr16	StringTie	exon	31190040	31190141	1000	+	.	gene_id "MSTRG.69409"; transcript_id "MSTRG.69409.123"; exon_number "11";
chr16	StringTie	exon	31190275	31190398	1000	+	.	gene_id "MSTRG.69409"; transcript_id "MSTRG.69409.123"; exon_number "12";
chr16	StringTie	exon	31190742	31190827	1000	+	.	gene_id "MSTRG.69409"; transcript_id "MSTRG.69409.123"; exon_number "13";
chr16	StringTie	exon	31191468	31191599	1000	+	.	gene_id "MSTRG.69409"; transcript_id "MSTRG.69409.123"; exon_number "14";
chr16	StringTie	transcript	31180114	31191598	1000	+	.	gene_id "MSTRG.69409"; transcript_id "MSTRG.69409.124";
chr16	StringTie	exon	31180114	31180227	1000	+	.	gene_id "MSTRG.69409"; transcript_id "MSTRG.69409.124"; exon_number "1";
chr16	StringTie	exon	31182398	31182422	1000	+	.	gene_id "MSTRG.69409"; transcript_id "MSTRG.69409.124"; exon_number "2";
chr16	StringTie	exon	31182513	31182664	1000	+	.	gene_id "MSTRG.69409"; transcript_id "MSTRG.69409.124"; exon_number "3";
chr16	StringTie	exon	31183861	31184002	1000	+	.	gene_id "MSTRG.69409"; transcript_id "MSTRG.69409.124"; exon_number "4";
chr16	StringTie	exon	31184209	31184396	1000	+	.	gene_id "MSTRG.69409"; transcript_id "MSTRG.69409.124"; exon_number "5";
chr16	StringTie	exon	31184939	31185179	1000	+	.	gene_id "MSTRG.69409"; transcript_id "MSTRG.69409.124"; exon_number "6";
chr16	StringTie	exon	31186802	31186836	1000	+	.	gene_id "MSTRG.69409"; transcript_id "MSTRG.69409.124"; exon_number "7";
chr16	StringTie	exon	31188325	31188357	1000	+	.	gene_id "MSTRG.69409"; transcript_id "MSTRG.69409.124"; exon_number "8";
chr16	StringTie	exon	31189123	31189226	1000	+	.	gene_id "MSTRG.69409"; transcript_id "MSTRG.69409.124"; exon_number "9";
chr16	StringTie	exon	31189665	31189794	1000	+	.	gene_id "MSTRG.69409"; transcript_id "MSTRG.69409.124"; exon_number "10";
chr16	StringTie	exon	31190040	31190141	1000	+	.	gene_id "MSTRG.69409"; transcript_id "MSTRG.69409.124"; exon_number "11";
chr16	StringTie	exon	31190275	31190398	1000	+	.	gene_id "MSTRG.69409"; transcript_id "MSTRG.69409.124"; exon_number "12";
chr16	StringTie	exon	31190742	31190842	1000	+	.	gene_id "MSTRG.69409"; transcript_id "MSTRG.69409.124"; exon_number "13";
chr16	StringTie	exon	31190963	31191001	1000	+	.	gene_id "MSTRG.69409"; transcript_id "MSTRG.69409.124"; exon_number "14";
chr16	StringTie	exon	31191411	31191598	1000	+	.	gene_id "MSTRG.69409"; transcript_id "MSTRG.69409.124"; exon_number "15";
chr16	StringTie	transcript	31180114	31191617	1000	+	.	gene_id "MSTRG.69409"; transcript_id "MSTRG.69409.125";
chr16	StringTie	exon	31180114	31180227	1000	+	.	gene_id "MSTRG.69409"; transcript_id "MSTRG.69409.125"; exon_number "1";
chr16	StringTie	exon	31182398	31182422	1000	+	.	gene_id "MSTRG.69409"; transcript_id "MSTRG.69409.125"; exon_number "2";
chr16	StringTie	exon	31182513	31182664	1000	+	.	gene_id "MSTRG.69409"; transcript_id "MSTRG.69409.125"; exon_number "3";
chr16	StringTie	exon	31183858	31184002	1000	+	.	gene_id "MSTRG.69409"; transcript_id "MSTRG.69409.125"; exon_number "4";
chr16	StringTie	exon	31184209	31184396	1000	+	.	gene_id "MSTRG.69409"; transcript_id "MSTRG.69409.125"; exon_number "5";
chr16	StringTie	exon	31184939	31184977	1000	+	.	gene_id "MSTRG.69409"; transcript_id "MSTRG.69409.125"; exon_number "6";
chr16	StringTie	exon	31185023	31185179	1000	+	.	gene_id "MSTRG.69409"; transcript_id "MSTRG.69409.125"; exon_number "7";
chr16	StringTie	exon	31186802	31186836	1000	+	.	gene_id "MSTRG.69409"; transcript_id "MSTRG.69409.125"; exon_number "8";
chr16	StringTie	exon	31188325	31188357	1000	+	.	gene_id "MSTRG.69409"; transcript_id "MSTRG.69409.125"; exon_number "9";
chr16	StringTie	exon	31189123	31189226	1000	+	.	gene_id "MSTRG.69409"; transcript_id "MSTRG.69409.125"; exon_number "10";
chr16	StringTie	exon	31189665	31189794	1000	+	.	gene_id "MSTRG.69409"; transcript_id "MSTRG.69409.125"; exon_number "11";
chr16	StringTie	exon	31190040	31190141	1000	+	.	gene_id "MSTRG.69409"; transcript_id "MSTRG.69409.125"; exon_number "12";
chr16	StringTie	exon	31190275	31190398	1000	+	.	gene_id "MSTRG.69409"; transcript_id "MSTRG.69409.125"; exon_number "13";
chr16	StringTie	exon	31190742	31190842	1000	+	.	gene_id "MSTRG.69409"; transcript_id "MSTRG.69409.125"; exon_number "14";
chr16	StringTie	exon	31190963	31191110	1000	+	.	gene_id "MSTRG.69409"; transcript_id "MSTRG.69409.125"; exon_number "15";
chr16	StringTie	exon	31191456	31191617	1000	+	.	gene_id "MSTRG.69409"; transcript_id "MSTRG.69409.125"; exon_number "16";
chr16	StringTie	transcript	31180115	31191611	1000	+	.	gene_id "MSTRG.69409"; transcript_id "MSTRG.69409.126";
chr16	StringTie	exon	31180115	31180227	1000	+	.	gene_id "MSTRG.69409"; transcript_id "MSTRG.69409.126"; exon_number "1";
chr16	StringTie	exon	31182398	31182422	1000	+	.	gene_id "MSTRG.69409"; transcript_id "MSTRG.69409.126"; exon_number "2";
chr16	StringTie	exon	31182513	31182664	1000	+	.	gene_id "MSTRG.69409"; transcript_id "MSTRG.69409.126"; exon_number "3";
chr16	StringTie	exon	31183858	31184002	1000	+	.	gene_id "MSTRG.69409"; transcript_id "MSTRG.69409.126"; exon_number "4";
chr16	StringTie	exon	31184209	31184390	1000	+	.	gene_id "MSTRG.69409"; transcript_id "MSTRG.69409.126"; exon_number "5";
chr16	StringTie	exon	31184939	31185179	1000	+	.	gene_id "MSTRG.69409"; transcript_id "MSTRG.69409.126"; exon_number "6";
chr16	StringTie	exon	31186802	31186836	1000	+	.	gene_id "MSTRG.69409"; transcript_id "MSTRG.69409.126"; exon_number "7";
chr16	StringTie	exon	31188325	31188357	1000	+	.	gene_id "MSTRG.69409"; transcript_id "MSTRG.69409.126"; exon_number "8";
chr16	StringTie	exon	31189123	31189226	1000	+	.	gene_id "MSTRG.69409"; transcript_id "MSTRG.69409.126"; exon_number "9";
chr16	StringTie	exon	31189665	31189794	1000	+	.	gene_id "MSTRG.69409"; transcript_id "MSTRG.69409.126"; exon_number "10";
chr16	StringTie	exon	31190040	31190141	1000	+	.	gene_id "MSTRG.69409"; transcript_id "MSTRG.69409.126"; exon_number "11";
chr16	StringTie	exon	31190275	31190316	1000	+	.	gene_id "MSTRG.69409"; transcript_id "MSTRG.69409.126"; exon_number "12";
chr16	StringTie	exon	31190347	31190398	1000	+	.	gene_id "MSTRG.69409"; transcript_id "MSTRG.69409.126"; exon_number "13";
chr16	StringTie	exon	31190742	31190842	1000	+	.	gene_id "MSTRG.69409"; transcript_id "MSTRG.69409.126"; exon_number "14";
chr16	StringTie	exon	31190963	31191110	1000	+	.	gene_id "MSTRG.69409"; transcript_id "MSTRG.69409.126"; exon_number "15";
chr16	StringTie	exon	31191399	31191611	1000	+	.	gene_id "MSTRG.69409"; transcript_id "MSTRG.69409.126"; exon_number "16";
chr16	StringTie	transcript	31180116	31191600	1000	+	.	gene_id "MSTRG.69409"; transcript_id "MSTRG.69409.127";
chr16	StringTie	exon	31180116	31180227	1000	+	.	gene_id "MSTRG.69409"; transcript_id "MSTRG.69409.127"; exon_number "1";
chr16	StringTie	exon	31182398	31182422	1000	+	.	gene_id "MSTRG.69409"; transcript_id "MSTRG.69409.127"; exon_number "2";
chr16	StringTie	exon	31182513	31182664	1000	+	.	gene_id "MSTRG.69409"; transcript_id "MSTRG.69409.127"; exon_number "3";
chr16	StringTie	exon	31183861	31184002	1000	+	.	gene_id "MSTRG.69409"; transcript_id "MSTRG.69409.127"; exon_number "4";
chr16	StringTie	exon	31184209	31184396	1000	+	.	gene_id "MSTRG.69409"; transcript_id "MSTRG.69409.127"; exon_number "5";
chr16	StringTie	exon	31184939	31185016	1000	+	.	gene_id "MSTRG.69409"; transcript_id "MSTRG.69409.127"; exon_number "6";
chr16	StringTie	exon	31185152	31185179	1000	+	.	gene_id "MSTRG.69409"; transcript_id "MSTRG.69409.127"; exon_number "7";
chr16	StringTie	exon	31186802	31186836	1000	+	.	gene_id "MSTRG.69409"; transcript_id "MSTRG.69409.127"; exon_number "8";
chr16	StringTie	exon	31188325	31188357	1000	+	.	gene_id "MSTRG.69409"; transcript_id "MSTRG.69409.127"; exon_number "9";
chr16	StringTie	exon	31189123	31189226	1000	+	.	gene_id "MSTRG.69409"; transcript_id "MSTRG.69409.127"; exon_number "10";
chr16	StringTie	exon	31189665	31189794	1000	+	.	gene_id "MSTRG.69409"; transcript_id "MSTRG.69409.127"; exon_number "11";
chr16	StringTie	exon	31190040	31190141	1000	+	.	gene_id "MSTRG.69409"; transcript_id "MSTRG.69409.127"; exon_number "12";
chr16	StringTie	exon	31190275	31190398	1000	+	.	gene_id "MSTRG.69409"; transcript_id "MSTRG.69409.127"; exon_number "13";
chr16	StringTie	exon	31190742	31190827	1000	+	.	gene_id "MSTRG.69409"; transcript_id "MSTRG.69409.127"; exon_number "14";
chr16	StringTie	exon	31191080	31191110	1000	+	.	gene_id "MSTRG.69409"; transcript_id "MSTRG.69409.127"; exon_number "15";
chr16	StringTie	exon	31191399	31191600	1000	+	.	gene_id "MSTRG.69409"; transcript_id "MSTRG.69409.127"; exon_number "16";
chr16	StringTie	transcript	31180117	31194856	1000	+	.	gene_id "MSTRG.69409"; transcript_id "MSTRG.69409.128";
chr16	StringTie	exon	31180117	31180227	1000	+	.	gene_id "MSTRG.69409"; transcript_id "MSTRG.69409.128"; exon_number "1";
chr16	StringTie	exon	31182398	31182422	1000	+	.	gene_id "MSTRG.69409"; transcript_id "MSTRG.69409.128"; exon_number "2";
chr16	StringTie	exon	31182513	31182664	1000	+	.	gene_id "MSTRG.69409"; transcript_id "MSTRG.69409.128"; exon_number "3";
chr16	StringTie	exon	31183861	31184002	1000	+	.	gene_id "MSTRG.69409"; transcript_id "MSTRG.69409.128"; exon_number "4";
chr16	StringTie	exon	31184209	31184396	1000	+	.	gene_id "MSTRG.69409"; transcript_id "MSTRG.69409.128"; exon_number "5";
chr16	StringTie	exon	31184939	31185022	1000	+	.	gene_id "MSTRG.69409"; transcript_id "MSTRG.69409.128"; exon_number "6";
chr16	StringTie	exon	31185152	31185179	1000	+	.	gene_id "MSTRG.69409"; transcript_id "MSTRG.69409.128"; exon_number "7";
chr16	StringTie	exon	31186802	31186836	1000	+	.	gene_id "MSTRG.69409"; transcript_id "MSTRG.69409.128"; exon_number "8";
chr16	StringTie	exon	31188325	31188357	1000	+	.	gene_id "MSTRG.69409"; transcript_id "MSTRG.69409.128"; exon_number "9";
chr16	StringTie	exon	31189123	31189226	1000	+	.	gene_id "MSTRG.69409"; transcript_id "MSTRG.69409.128"; exon_number "10";
chr16	StringTie	exon	31189665	31189794	1000	+	.	gene_id "MSTRG.69409"; transcript_id "MSTRG.69409.128"; exon_number "11";
chr16	StringTie	exon	31190040	31190141	1000	+	.	gene_id "MSTRG.69409"; transcript_id "MSTRG.69409.128"; exon_number "12";
chr16	StringTie	exon	31190275	31190398	1000	+	.	gene_id "MSTRG.69409"; transcript_id "MSTRG.69409.128"; exon_number "13";
chr16	StringTie	exon	31190742	31190842	1000	+	.	gene_id "MSTRG.69409"; transcript_id "MSTRG.69409.128"; exon_number "14";
chr16	StringTie	exon	31190963	31191013	1000	+	.	gene_id "MSTRG.69409"; transcript_id "MSTRG.69409.128"; exon_number "15";
chr16	StringTie	exon	31191080	31191110	1000	+	.	gene_id "MSTRG.69409"; transcript_id "MSTRG.69409.128"; exon_number "16";
chr16	StringTie	exon	31191399	31194856	1000	+	.	gene_id "MSTRG.69409"; transcript_id "MSTRG.69409.128"; exon_number "17";
chr16	StringTie	transcript	31180117	31191598	1000	+	.	gene_id "MSTRG.69409"; transcript_id "MSTRG.69409.129";
chr16	StringTie	exon	31180117	31180227	1000	+	.	gene_id "MSTRG.69409"; transcript_id "MSTRG.69409.129"; exon_number "1";
chr16	StringTie	exon	31182398	31182422	1000	+	.	gene_id "MSTRG.69409"; transcript_id "MSTRG.69409.129"; exon_number "2";
chr16	StringTie	exon	31182513	31182664	1000	+	.	gene_id "MSTRG.69409"; transcript_id "MSTRG.69409.129"; exon_number "3";
chr16	StringTie	exon	31183861	31184002	1000	+	.	gene_id "MSTRG.69409"; transcript_id "MSTRG.69409.129"; exon_number "4";
chr16	StringTie	exon	31184209	31184396	1000	+	.	gene_id "MSTRG.69409"; transcript_id "MSTRG.69409.129"; exon_number "5";
chr16	StringTie	exon	31184939	31184977	1000	+	.	gene_id "MSTRG.69409"; transcript_id "MSTRG.69409.129"; exon_number "6";
chr16	StringTie	exon	31185023	31185179	1000	+	.	gene_id "MSTRG.69409"; transcript_id "MSTRG.69409.129"; exon_number "7";
chr16	StringTie	exon	31186802	31186836	1000	+	.	gene_id "MSTRG.69409"; transcript_id "MSTRG.69409.129"; exon_number "8";
chr16	StringTie	exon	31188325	31188357	1000	+	.	gene_id "MSTRG.69409"; transcript_id "MSTRG.69409.129"; exon_number "9";
chr16	StringTie	exon	31189123	31189226	1000	+	.	gene_id "MSTRG.69409"; transcript_id "MSTRG.69409.129"; exon_number "10";
chr16	StringTie	exon	31189665	31189794	1000	+	.	gene_id "MSTRG.69409"; transcript_id "MSTRG.69409.129"; exon_number "11";
chr16	StringTie	exon	31190040	31190141	1000	+	.	gene_id "MSTRG.69409"; transcript_id "MSTRG.69409.129"; exon_number "12";
chr16	StringTie	exon	31190332	31190398	1000	+	.	gene_id "MSTRG.69409"; transcript_id "MSTRG.69409.129"; exon_number "13";
chr16	StringTie	exon	31190742	31190842	1000	+	.	gene_id "MSTRG.69409"; transcript_id "MSTRG.69409.129"; exon_number "14";
chr16	StringTie	exon	31190963	31191016	1000	+	.	gene_id "MSTRG.69409"; transcript_id "MSTRG.69409.129"; exon_number "15";
chr16	StringTie	exon	31191047	31191110	1000	+	.	gene_id "MSTRG.69409"; transcript_id "MSTRG.69409.129"; exon_number "16";
chr16	StringTie	exon	31191399	31191598	1000	+	.	gene_id "MSTRG.69409"; transcript_id "MSTRG.69409.129"; exon_number "17";
chr16	StringTie	transcript	31180031	31191628	1000	+	.	gene_id "MSTRG.69409"; transcript_id "MSTRG.69409.13";
chr16	StringTie	exon	31180031	31180227	1000	+	.	gene_id "MSTRG.69409"; transcript_id "MSTRG.69409.13"; exon_number "1";
chr16	StringTie	exon	31182398	31182422	1000	+	.	gene_id "MSTRG.69409"; transcript_id "MSTRG.69409.13"; exon_number "2";
chr16	StringTie	exon	31182513	31182664	1000	+	.	gene_id "MSTRG.69409"; transcript_id "MSTRG.69409.13"; exon_number "3";
chr16	StringTie	exon	31183858	31184002	1000	+	.	gene_id "MSTRG.69409"; transcript_id "MSTRG.69409.13"; exon_number "4";
chr16	StringTie	exon	31184218	31184396	1000	+	.	gene_id "MSTRG.69409"; transcript_id "MSTRG.69409.13"; exon_number "5";
chr16	StringTie	exon	31184939	31185179	1000	+	.	gene_id "MSTRG.69409"; transcript_id "MSTRG.69409.13"; exon_number "6";
chr16	StringTie	exon	31186802	31186836	1000	+	.	gene_id "MSTRG.69409"; transcript_id "MSTRG.69409.13"; exon_number "7";
chr16	StringTie	exon	31188325	31188357	1000	+	.	gene_id "MSTRG.69409"; transcript_id "MSTRG.69409.13"; exon_number "8";
chr16	StringTie	exon	31189123	31189226	1000	+	.	gene_id "MSTRG.69409"; transcript_id "MSTRG.69409.13"; exon_number "9";
chr16	StringTie	exon	31189665	31189794	1000	+	.	gene_id "MSTRG.69409"; transcript_id "MSTRG.69409.13"; exon_number "10";
chr16	StringTie	exon	31190040	31190141	1000	+	.	gene_id "MSTRG.69409"; transcript_id "MSTRG.69409.13"; exon_number "11";
chr16	StringTie	exon	31190275	31190398	1000	+	.	gene_id "MSTRG.69409"; transcript_id "MSTRG.69409.13"; exon_number "12";
chr16	StringTie	exon	31190742	31190842	1000	+	.	gene_id "MSTRG.69409"; transcript_id "MSTRG.69409.13"; exon_number "13";
chr16	StringTie	exon	31190963	31191110	1000	+	.	gene_id "MSTRG.69409"; transcript_id "MSTRG.69409.13"; exon_number "14";
chr16	StringTie	exon	31191399	31191628	1000	+	.	gene_id "MSTRG.69409"; transcript_id "MSTRG.69409.13"; exon_number "15";
chr16	StringTie	transcript	31180118	31191622	1000	+	.	gene_id "MSTRG.69409"; transcript_id "MSTRG.69409.130";
chr16	StringTie	exon	31180118	31180227	1000	+	.	gene_id "MSTRG.69409"; transcript_id "MSTRG.69409.130"; exon_number "1";
chr16	StringTie	exon	31182398	31182422	1000	+	.	gene_id "MSTRG.69409"; transcript_id "MSTRG.69409.130"; exon_number "2";
chr16	StringTie	exon	31182513	31182664	1000	+	.	gene_id "MSTRG.69409"; transcript_id "MSTRG.69409.130"; exon_number "3";
chr16	StringTie	exon	31183861	31184002	1000	+	.	gene_id "MSTRG.69409"; transcript_id "MSTRG.69409.130"; exon_number "4";
chr16	StringTie	exon	31184209	31184390	1000	+	.	gene_id "MSTRG.69409"; transcript_id "MSTRG.69409.130"; exon_number "5";
chr16	StringTie	exon	31184939	31185179	1000	+	.	gene_id "MSTRG.69409"; transcript_id "MSTRG.69409.130"; exon_number "6";
chr16	StringTie	exon	31186802	31186836	1000	+	.	gene_id "MSTRG.69409"; transcript_id "MSTRG.69409.130"; exon_number "7";
chr16	StringTie	exon	31188325	31188357	1000	+	.	gene_id "MSTRG.69409"; transcript_id "MSTRG.69409.130"; exon_number "8";
chr16	StringTie	exon	31189123	31189226	1000	+	.	gene_id "MSTRG.69409"; transcript_id "MSTRG.69409.130"; exon_number "9";
chr16	StringTie	exon	31189665	31189793	1000	+	.	gene_id "MSTRG.69409"; transcript_id "MSTRG.69409.130"; exon_number "10";
chr16	StringTie	exon	31190040	31190141	1000	+	.	gene_id "MSTRG.69409"; transcript_id "MSTRG.69409.130"; exon_number "11";
chr16	StringTie	exon	31190275	31190398	1000	+	.	gene_id "MSTRG.69409"; transcript_id "MSTRG.69409.130"; exon_number "12";
chr16	StringTie	exon	31190742	31190842	1000	+	.	gene_id "MSTRG.69409"; transcript_id "MSTRG.69409.130"; exon_number "13";
chr16	StringTie	exon	31190963	31191110	1000	+	.	gene_id "MSTRG.69409"; transcript_id "MSTRG.69409.130"; exon_number "14";
chr16	StringTie	exon	31191399	31191622	1000	+	.	gene_id "MSTRG.69409"; transcript_id "MSTRG.69409.130"; exon_number "15";
chr16	StringTie	transcript	31180118	31195543	1000	+	.	gene_id "MSTRG.69409"; transcript_id "MSTRG.69409.131";
chr16	StringTie	exon	31180118	31180227	1000	+	.	gene_id "MSTRG.69409"; transcript_id "MSTRG.69409.131"; exon_number "1";
chr16	StringTie	exon	31182398	31182422	1000	+	.	gene_id "MSTRG.69409"; transcript_id "MSTRG.69409.131"; exon_number "2";
chr16	StringTie	exon	31182513	31182664	1000	+	.	gene_id "MSTRG.69409"; transcript_id "MSTRG.69409.131"; exon_number "3";
chr16	StringTie	exon	31183858	31184002	1000	+	.	gene_id "MSTRG.69409"; transcript_id "MSTRG.69409.131"; exon_number "4";
chr16	StringTie	exon	31184939	31186836	1000	+	.	gene_id "MSTRG.69409"; transcript_id "MSTRG.69409.131"; exon_number "5";
chr16	StringTie	exon	31188325	31188357	1000	+	.	gene_id "MSTRG.69409"; transcript_id "MSTRG.69409.131"; exon_number "6";
chr16	StringTie	exon	31189123	31189226	1000	+	.	gene_id "MSTRG.69409"; transcript_id "MSTRG.69409.131"; exon_number "7";
chr16	StringTie	exon	31189665	31189794	1000	+	.	gene_id "MSTRG.69409"; transcript_id "MSTRG.69409.131"; exon_number "8";
chr16	StringTie	exon	31190040	31190141	1000	+	.	gene_id "MSTRG.69409"; transcript_id "MSTRG.69409.131"; exon_number "9";
chr16	StringTie	exon	31190275	31190398	1000	+	.	gene_id "MSTRG.69409"; transcript_id "MSTRG.69409.131"; exon_number "10";
chr16	StringTie	exon	31190742	31190842	1000	+	.	gene_id "MSTRG.69409"; transcript_id "MSTRG.69409.131"; exon_number "11";
chr16	StringTie	exon	31190963	31191110	1000	+	.	gene_id "MSTRG.69409"; transcript_id "MSTRG.69409.131"; exon_number "12";
chr16	StringTie	exon	31191399	31195543	1000	+	.	gene_id "MSTRG.69409"; transcript_id "MSTRG.69409.131"; exon_number "13";
chr16	StringTie	transcript	31180118	31191595	1000	+	.	gene_id "MSTRG.69409"; transcript_id "MSTRG.69409.132";
chr16	StringTie	exon	31180118	31180227	1000	+	.	gene_id "MSTRG.69409"; transcript_id "MSTRG.69409.132"; exon_number "1";
chr16	StringTie	exon	31182398	31182422	1000	+	.	gene_id "MSTRG.69409"; transcript_id "MSTRG.69409.132"; exon_number "2";
chr16	StringTie	exon	31182513	31182664	1000	+	.	gene_id "MSTRG.69409"; transcript_id "MSTRG.69409.132"; exon_number "3";
chr16	StringTie	exon	31183861	31184002	1000	+	.	gene_id "MSTRG.69409"; transcript_id "MSTRG.69409.132"; exon_number "4";
chr16	StringTie	exon	31184209	31184396	1000	+	.	gene_id "MSTRG.69409"; transcript_id "MSTRG.69409.132"; exon_number "5";
chr16	StringTie	exon	31184939	31185179	1000	+	.	gene_id "MSTRG.69409"; transcript_id "MSTRG.69409.132"; exon_number "6";
chr16	StringTie	exon	31186802	31188357	1000	+	.	gene_id "MSTRG.69409"; transcript_id "MSTRG.69409.132"; exon_number "7";
chr16	StringTie	exon	31189123	31189226	1000	+	.	gene_id "MSTRG.69409"; transcript_id "MSTRG.69409.132"; exon_number "8";
chr16	StringTie	exon	31189665	31189794	1000	+	.	gene_id "MSTRG.69409"; transcript_id "MSTRG.69409.132"; exon_number "9";
chr16	StringTie	exon	31190040	31190141	1000	+	.	gene_id "MSTRG.69409"; transcript_id "MSTRG.69409.132"; exon_number "10";
chr16	StringTie	exon	31190275	31190301	1000	+	.	gene_id "MSTRG.69409"; transcript_id "MSTRG.69409.132"; exon_number "11";
chr16	StringTie	exon	31190332	31190398	1000	+	.	gene_id "MSTRG.69409"; transcript_id "MSTRG.69409.132"; exon_number "12";
chr16	StringTie	exon	31190742	31190842	1000	+	.	gene_id "MSTRG.69409"; transcript_id "MSTRG.69409.132"; exon_number "13";
chr16	StringTie	exon	31190963	31191110	1000	+	.	gene_id "MSTRG.69409"; transcript_id "MSTRG.69409.132"; exon_number "14";
chr16	StringTie	exon	31191399	31191595	1000	+	.	gene_id "MSTRG.69409"; transcript_id "MSTRG.69409.132"; exon_number "15";
chr16	StringTie	transcript	31180118	31191595	1000	+	.	gene_id "MSTRG.69409"; transcript_id "MSTRG.69409.133";
chr16	StringTie	exon	31180118	31180227	1000	+	.	gene_id "MSTRG.69409"; transcript_id "MSTRG.69409.133"; exon_number "1";
chr16	StringTie	exon	31182398	31182422	1000	+	.	gene_id "MSTRG.69409"; transcript_id "MSTRG.69409.133"; exon_number "2";
chr16	StringTie	exon	31182513	31182664	1000	+	.	gene_id "MSTRG.69409"; transcript_id "MSTRG.69409.133"; exon_number "3";
chr16	StringTie	exon	31183858	31184002	1000	+	.	gene_id "MSTRG.69409"; transcript_id "MSTRG.69409.133"; exon_number "4";
chr16	StringTie	exon	31184209	31184396	1000	+	.	gene_id "MSTRG.69409"; transcript_id "MSTRG.69409.133"; exon_number "5";
chr16	StringTie	exon	31184939	31185064	1000	+	.	gene_id "MSTRG.69409"; transcript_id "MSTRG.69409.133"; exon_number "6";
chr16	StringTie	exon	31185119	31185179	1000	+	.	gene_id "MSTRG.69409"; transcript_id "MSTRG.69409.133"; exon_number "7";
chr16	StringTie	exon	31186802	31186836	1000	+	.	gene_id "MSTRG.69409"; transcript_id "MSTRG.69409.133"; exon_number "8";
chr16	StringTie	exon	31188325	31188357	1000	+	.	gene_id "MSTRG.69409"; transcript_id "MSTRG.69409.133"; exon_number "9";
chr16	StringTie	exon	31189123	31189226	1000	+	.	gene_id "MSTRG.69409"; transcript_id "MSTRG.69409.133"; exon_number "10";
chr16	StringTie	exon	31189665	31189794	1000	+	.	gene_id "MSTRG.69409"; transcript_id "MSTRG.69409.133"; exon_number "11";
chr16	StringTie	exon	31190040	31190141	1000	+	.	gene_id "MSTRG.69409"; transcript_id "MSTRG.69409.133"; exon_number "12";
chr16	StringTie	exon	31190275	31190398	1000	+	.	gene_id "MSTRG.69409"; transcript_id "MSTRG.69409.133"; exon_number "13";
chr16	StringTie	exon	31190742	31190842	1000	+	.	gene_id "MSTRG.69409"; transcript_id "MSTRG.69409.133"; exon_number "14";
chr16	StringTie	exon	31190963	31191110	1000	+	.	gene_id "MSTRG.69409"; transcript_id "MSTRG.69409.133"; exon_number "15";
chr16	StringTie	exon	31191399	31191595	1000	+	.	gene_id "MSTRG.69409"; transcript_id "MSTRG.69409.133"; exon_number "16";
chr16	StringTie	transcript	31180119	31191594	1000	+	.	gene_id "MSTRG.69409"; transcript_id "MSTRG.69409.134";
chr16	StringTie	exon	31180119	31180227	1000	+	.	gene_id "MSTRG.69409"; transcript_id "MSTRG.69409.134"; exon_number "1";
chr16	StringTie	exon	31182398	31182422	1000	+	.	gene_id "MSTRG.69409"; transcript_id "MSTRG.69409.134"; exon_number "2";
chr16	StringTie	exon	31182513	31182664	1000	+	.	gene_id "MSTRG.69409"; transcript_id "MSTRG.69409.134"; exon_number "3";
chr16	StringTie	exon	31183861	31184002	1000	+	.	gene_id "MSTRG.69409"; transcript_id "MSTRG.69409.134"; exon_number "4";
chr16	StringTie	exon	31184209	31184396	1000	+	.	gene_id "MSTRG.69409"; transcript_id "MSTRG.69409.134"; exon_number "5";
chr16	StringTie	exon	31184939	31185047	1000	+	.	gene_id "MSTRG.69409"; transcript_id "MSTRG.69409.134"; exon_number "6";
chr16	StringTie	exon	31185089	31185179	1000	+	.	gene_id "MSTRG.69409"; transcript_id "MSTRG.69409.134"; exon_number "7";
chr16	StringTie	exon	31186802	31186836	1000	+	.	gene_id "MSTRG.69409"; transcript_id "MSTRG.69409.134"; exon_number "8";
chr16	StringTie	exon	31188325	31188357	1000	+	.	gene_id "MSTRG.69409"; transcript_id "MSTRG.69409.134"; exon_number "9";
chr16	StringTie	exon	31189123	31189226	1000	+	.	gene_id "MSTRG.69409"; transcript_id "MSTRG.69409.134"; exon_number "10";
chr16	StringTie	exon	31189665	31189794	1000	+	.	gene_id "MSTRG.69409"; transcript_id "MSTRG.69409.134"; exon_number "11";
chr16	StringTie	exon	31190040	31190141	1000	+	.	gene_id "MSTRG.69409"; transcript_id "MSTRG.69409.134"; exon_number "12";
chr16	StringTie	exon	31190275	31190398	1000	+	.	gene_id "MSTRG.69409"; transcript_id "MSTRG.69409.134"; exon_number "13";
chr16	StringTie	exon	31190742	31190842	1000	+	.	gene_id "MSTRG.69409"; transcript_id "MSTRG.69409.134"; exon_number "14";
chr16	StringTie	exon	31190963	31191110	1000	+	.	gene_id "MSTRG.69409"; transcript_id "MSTRG.69409.134"; exon_number "15";
chr16	StringTie	exon	31191399	31191594	1000	+	.	gene_id "MSTRG.69409"; transcript_id "MSTRG.69409.134"; exon_number "16";
chr16	StringTie	transcript	31180120	31191608	1000	+	.	gene_id "MSTRG.69409"; transcript_id "MSTRG.69409.135";
chr16	StringTie	exon	31180120	31180227	1000	+	.	gene_id "MSTRG.69409"; transcript_id "MSTRG.69409.135"; exon_number "1";
chr16	StringTie	exon	31182398	31182422	1000	+	.	gene_id "MSTRG.69409"; transcript_id "MSTRG.69409.135"; exon_number "2";
chr16	StringTie	exon	31182513	31182664	1000	+	.	gene_id "MSTRG.69409"; transcript_id "MSTRG.69409.135"; exon_number "3";
chr16	StringTie	exon	31183858	31184002	1000	+	.	gene_id "MSTRG.69409"; transcript_id "MSTRG.69409.135"; exon_number "4";
chr16	StringTie	exon	31184209	31184396	1000	+	.	gene_id "MSTRG.69409"; transcript_id "MSTRG.69409.135"; exon_number "5";
chr16	StringTie	exon	31184939	31184977	1000	+	.	gene_id "MSTRG.69409"; transcript_id "MSTRG.69409.135"; exon_number "6";
chr16	StringTie	exon	31185023	31185179	1000	+	.	gene_id "MSTRG.69409"; transcript_id "MSTRG.69409.135"; exon_number "7";
chr16	StringTie	exon	31186802	31186836	1000	+	.	gene_id "MSTRG.69409"; transcript_id "MSTRG.69409.135"; exon_number "8";
chr16	StringTie	exon	31188325	31188357	1000	+	.	gene_id "MSTRG.69409"; transcript_id "MSTRG.69409.135"; exon_number "9";
chr16	StringTie	exon	31189123	31189226	1000	+	.	gene_id "MSTRG.69409"; transcript_id "MSTRG.69409.135"; exon_number "10";
chr16	StringTie	exon	31189665	31189794	1000	+	.	gene_id "MSTRG.69409"; transcript_id "MSTRG.69409.135"; exon_number "11";
chr16	StringTie	exon	31190040	31190105	1000	+	.	gene_id "MSTRG.69409"; transcript_id "MSTRG.69409.135"; exon_number "12";
chr16	StringTie	exon	31190302	31190398	1000	+	.	gene_id "MSTRG.69409"; transcript_id "MSTRG.69409.135"; exon_number "13";
chr16	StringTie	exon	31190742	31190842	1000	+	.	gene_id "MSTRG.69409"; transcript_id "MSTRG.69409.135"; exon_number "14";
chr16	StringTie	exon	31190963	31191110	1000	+	.	gene_id "MSTRG.69409"; transcript_id "MSTRG.69409.135"; exon_number "15";
chr16	StringTie	exon	31191399	31191608	1000	+	.	gene_id "MSTRG.69409"; transcript_id "MSTRG.69409.135"; exon_number "16";
chr16	StringTie	transcript	31180121	31191596	1000	+	.	gene_id "MSTRG.69409"; transcript_id "MSTRG.69409.136";
chr16	StringTie	exon	31180121	31180227	1000	+	.	gene_id "MSTRG.69409"; transcript_id "MSTRG.69409.136"; exon_number "1";
chr16	StringTie	exon	31182398	31182422	1000	+	.	gene_id "MSTRG.69409"; transcript_id "MSTRG.69409.136"; exon_number "2";
chr16	StringTie	exon	31182513	31182664	1000	+	.	gene_id "MSTRG.69409"; transcript_id "MSTRG.69409.136"; exon_number "3";
chr16	StringTie	exon	31183861	31184002	1000	+	.	gene_id "MSTRG.69409"; transcript_id "MSTRG.69409.136"; exon_number "4";
chr16	StringTie	exon	31184209	31184396	1000	+	.	gene_id "MSTRG.69409"; transcript_id "MSTRG.69409.136"; exon_number "5";
chr16	StringTie	exon	31184939	31185179	1000	+	.	gene_id "MSTRG.69409"; transcript_id "MSTRG.69409.136"; exon_number "6";
chr16	StringTie	exon	31186802	31186836	1000	+	.	gene_id "MSTRG.69409"; transcript_id "MSTRG.69409.136"; exon_number "7";
chr16	StringTie	exon	31188325	31188357	1000	+	.	gene_id "MSTRG.69409"; transcript_id "MSTRG.69409.136"; exon_number "8";
chr16	StringTie	exon	31189123	31189226	1000	+	.	gene_id "MSTRG.69409"; transcript_id "MSTRG.69409.136"; exon_number "9";
chr16	StringTie	exon	31189665	31189794	1000	+	.	gene_id "MSTRG.69409"; transcript_id "MSTRG.69409.136"; exon_number "10";
chr16	StringTie	exon	31190040	31190141	1000	+	.	gene_id "MSTRG.69409"; transcript_id "MSTRG.69409.136"; exon_number "11";
chr16	StringTie	exon	31190275	31190316	1000	+	.	gene_id "MSTRG.69409"; transcript_id "MSTRG.69409.136"; exon_number "12";
chr16	StringTie	exon	31190347	31190398	1000	+	.	gene_id "MSTRG.69409"; transcript_id "MSTRG.69409.136"; exon_number "13";
chr16	StringTie	exon	31190742	31190842	1000	+	.	gene_id "MSTRG.69409"; transcript_id "MSTRG.69409.136"; exon_number "14";
chr16	StringTie	exon	31190963	31191110	1000	+	.	gene_id "MSTRG.69409"; transcript_id "MSTRG.69409.136"; exon_number "15";
chr16	StringTie	exon	31191399	31191596	1000	+	.	gene_id "MSTRG.69409"; transcript_id "MSTRG.69409.136"; exon_number "16";
chr16	StringTie	transcript	31180121	31191593	1000	+	.	gene_id "MSTRG.69409"; transcript_id "MSTRG.69409.137";
chr16	StringTie	exon	31180121	31180227	1000	+	.	gene_id "MSTRG.69409"; transcript_id "MSTRG.69409.137"; exon_number "1";
chr16	StringTie	exon	31182398	31182422	1000	+	.	gene_id "MSTRG.69409"; transcript_id "MSTRG.69409.137"; exon_number "2";
chr16	StringTie	exon	31182513	31182664	1000	+	.	gene_id "MSTRG.69409"; transcript_id "MSTRG.69409.137"; exon_number "3";
chr16	StringTie	exon	31183861	31184002	1000	+	.	gene_id "MSTRG.69409"; transcript_id "MSTRG.69409.137"; exon_number "4";
chr16	StringTie	exon	31184209	31184396	1000	+	.	gene_id "MSTRG.69409"; transcript_id "MSTRG.69409.137"; exon_number "5";
chr16	StringTie	exon	31184939	31185047	1000	+	.	gene_id "MSTRG.69409"; transcript_id "MSTRG.69409.137"; exon_number "6";
chr16	StringTie	exon	31185088	31185179	1000	+	.	gene_id "MSTRG.69409"; transcript_id "MSTRG.69409.137"; exon_number "7";
chr16	StringTie	exon	31186802	31186836	1000	+	.	gene_id "MSTRG.69409"; transcript_id "MSTRG.69409.137"; exon_number "8";
chr16	StringTie	exon	31188325	31188357	1000	+	.	gene_id "MSTRG.69409"; transcript_id "MSTRG.69409.137"; exon_number "9";
chr16	StringTie	exon	31189123	31189226	1000	+	.	gene_id "MSTRG.69409"; transcript_id "MSTRG.69409.137"; exon_number "10";
chr16	StringTie	exon	31189665	31189794	1000	+	.	gene_id "MSTRG.69409"; transcript_id "MSTRG.69409.137"; exon_number "11";
chr16	StringTie	exon	31190040	31190141	1000	+	.	gene_id "MSTRG.69409"; transcript_id "MSTRG.69409.137"; exon_number "12";
chr16	StringTie	exon	31190275	31190398	1000	+	.	gene_id "MSTRG.69409"; transcript_id "MSTRG.69409.137"; exon_number "13";
chr16	StringTie	exon	31190742	31190842	1000	+	.	gene_id "MSTRG.69409"; transcript_id "MSTRG.69409.137"; exon_number "14";
chr16	StringTie	exon	31190963	31191110	1000	+	.	gene_id "MSTRG.69409"; transcript_id "MSTRG.69409.137"; exon_number "15";
chr16	StringTie	exon	31191399	31191593	1000	+	.	gene_id "MSTRG.69409"; transcript_id "MSTRG.69409.137"; exon_number "16";
chr16	StringTie	transcript	31180122	31191611	1000	+	.	gene_id "MSTRG.69409"; transcript_id "MSTRG.69409.138";
chr16	StringTie	exon	31180122	31180227	1000	+	.	gene_id "MSTRG.69409"; transcript_id "MSTRG.69409.138"; exon_number "1";
chr16	StringTie	exon	31182398	31182422	1000	+	.	gene_id "MSTRG.69409"; transcript_id "MSTRG.69409.138"; exon_number "2";
chr16	StringTie	exon	31182513	31182664	1000	+	.	gene_id "MSTRG.69409"; transcript_id "MSTRG.69409.138"; exon_number "3";
chr16	StringTie	exon	31183858	31184002	1000	+	.	gene_id "MSTRG.69409"; transcript_id "MSTRG.69409.138"; exon_number "4";
chr16	StringTie	exon	31184209	31184396	1000	+	.	gene_id "MSTRG.69409"; transcript_id "MSTRG.69409.138"; exon_number "5";
chr16	StringTie	exon	31184939	31185179	1000	+	.	gene_id "MSTRG.69409"; transcript_id "MSTRG.69409.138"; exon_number "6";
chr16	StringTie	exon	31186802	31186836	1000	+	.	gene_id "MSTRG.69409"; transcript_id "MSTRG.69409.138"; exon_number "7";
chr16	StringTie	exon	31188325	31188357	1000	+	.	gene_id "MSTRG.69409"; transcript_id "MSTRG.69409.138"; exon_number "8";
chr16	StringTie	exon	31189123	31189226	1000	+	.	gene_id "MSTRG.69409"; transcript_id "MSTRG.69409.138"; exon_number "9";
chr16	StringTie	exon	31189665	31189794	1000	+	.	gene_id "MSTRG.69409"; transcript_id "MSTRG.69409.138"; exon_number "10";
chr16	StringTie	exon	31190040	31190141	1000	+	.	gene_id "MSTRG.69409"; transcript_id "MSTRG.69409.138"; exon_number "11";
chr16	StringTie	exon	31190275	31190398	1000	+	.	gene_id "MSTRG.69409"; transcript_id "MSTRG.69409.138"; exon_number "12";
chr16	StringTie	exon	31190742	31190827	1000	+	.	gene_id "MSTRG.69409"; transcript_id "MSTRG.69409.138"; exon_number "13";
chr16	StringTie	exon	31191399	31191611	1000	+	.	gene_id "MSTRG.69409"; transcript_id "MSTRG.69409.138"; exon_number "14";
chr16	StringTie	transcript	31180122	31191626	1000	+	.	gene_id "MSTRG.69409"; transcript_id "MSTRG.69409.139";
chr16	StringTie	exon	31180122	31180227	1000	+	.	gene_id "MSTRG.69409"; transcript_id "MSTRG.69409.139"; exon_number "1";
chr16	StringTie	exon	31182398	31182422	1000	+	.	gene_id "MSTRG.69409"; transcript_id "MSTRG.69409.139"; exon_number "2";
chr16	StringTie	exon	31182513	31182664	1000	+	.	gene_id "MSTRG.69409"; transcript_id "MSTRG.69409.139"; exon_number "3";
chr16	StringTie	exon	31183858	31184002	1000	+	.	gene_id "MSTRG.69409"; transcript_id "MSTRG.69409.139"; exon_number "4";
chr16	StringTie	exon	31184209	31184396	1000	+	.	gene_id "MSTRG.69409"; transcript_id "MSTRG.69409.139"; exon_number "5";
chr16	StringTie	exon	31184939	31185022	1000	+	.	gene_id "MSTRG.69409"; transcript_id "MSTRG.69409.139"; exon_number "6";
chr16	StringTie	exon	31185059	31185179	1000	+	.	gene_id "MSTRG.69409"; transcript_id "MSTRG.69409.139"; exon_number "7";
chr16	StringTie	exon	31186802	31186836	1000	+	.	gene_id "MSTRG.69409"; transcript_id "MSTRG.69409.139"; exon_number "8";
chr16	StringTie	exon	31188325	31188357	1000	+	.	gene_id "MSTRG.69409"; transcript_id "MSTRG.69409.139"; exon_number "9";
chr16	StringTie	exon	31189123	31189226	1000	+	.	gene_id "MSTRG.69409"; transcript_id "MSTRG.69409.139"; exon_number "10";
chr16	StringTie	exon	31189665	31189794	1000	+	.	gene_id "MSTRG.69409"; transcript_id "MSTRG.69409.139"; exon_number "11";
chr16	StringTie	exon	31190040	31190141	1000	+	.	gene_id "MSTRG.69409"; transcript_id "MSTRG.69409.139"; exon_number "12";
chr16	StringTie	exon	31190275	31190398	1000	+	.	gene_id "MSTRG.69409"; transcript_id "MSTRG.69409.139"; exon_number "13";
chr16	StringTie	exon	31190742	31190842	1000	+	.	gene_id "MSTRG.69409"; transcript_id "MSTRG.69409.139"; exon_number "14";
chr16	StringTie	exon	31190963	31191110	1000	+	.	gene_id "MSTRG.69409"; transcript_id "MSTRG.69409.139"; exon_number "15";
chr16	StringTie	exon	31191399	31191626	1000	+	.	gene_id "MSTRG.69409"; transcript_id "MSTRG.69409.139"; exon_number "16";
chr16	StringTie	transcript	31180033	31191615	1000	+	.	gene_id "MSTRG.69409"; transcript_id "MSTRG.69409.14";
chr16	StringTie	exon	31180033	31180227	1000	+	.	gene_id "MSTRG.69409"; transcript_id "MSTRG.69409.14"; exon_number "1";
chr16	StringTie	exon	31182398	31182422	1000	+	.	gene_id "MSTRG.69409"; transcript_id "MSTRG.69409.14"; exon_number "2";
chr16	StringTie	exon	31182513	31182664	1000	+	.	gene_id "MSTRG.69409"; transcript_id "MSTRG.69409.14"; exon_number "3";
chr16	StringTie	exon	31183861	31184002	1000	+	.	gene_id "MSTRG.69409"; transcript_id "MSTRG.69409.14"; exon_number "4";
chr16	StringTie	exon	31184209	31184396	1000	+	.	gene_id "MSTRG.69409"; transcript_id "MSTRG.69409.14"; exon_number "5";
chr16	StringTie	exon	31184939	31185179	1000	+	.	gene_id "MSTRG.69409"; transcript_id "MSTRG.69409.14"; exon_number "6";
chr16	StringTie	exon	31188325	31188357	1000	+	.	gene_id "MSTRG.69409"; transcript_id "MSTRG.69409.14"; exon_number "7";
chr16	StringTie	exon	31189123	31189226	1000	+	.	gene_id "MSTRG.69409"; transcript_id "MSTRG.69409.14"; exon_number "8";
chr16	StringTie	exon	31189665	31189794	1000	+	.	gene_id "MSTRG.69409"; transcript_id "MSTRG.69409.14"; exon_number "9";
chr16	StringTie	exon	31190040	31190141	1000	+	.	gene_id "MSTRG.69409"; transcript_id "MSTRG.69409.14"; exon_number "10";
chr16	StringTie	exon	31190275	31190398	1000	+	.	gene_id "MSTRG.69409"; transcript_id "MSTRG.69409.14"; exon_number "11";
chr16	StringTie	exon	31190742	31190842	1000	+	.	gene_id "MSTRG.69409"; transcript_id "MSTRG.69409.14"; exon_number "12";
chr16	StringTie	exon	31190963	31191110	1000	+	.	gene_id "MSTRG.69409"; transcript_id "MSTRG.69409.14"; exon_number "13";
chr16	StringTie	exon	31191399	31191615	1000	+	.	gene_id "MSTRG.69409"; transcript_id "MSTRG.69409.14"; exon_number "14";
chr16	StringTie	transcript	31180122	31191596	1000	+	.	gene_id "MSTRG.69409"; transcript_id "MSTRG.69409.140";
chr16	StringTie	exon	31180122	31180227	1000	+	.	gene_id "MSTRG.69409"; transcript_id "MSTRG.69409.140"; exon_number "1";
chr16	StringTie	exon	31182398	31182422	1000	+	.	gene_id "MSTRG.69409"; transcript_id "MSTRG.69409.140"; exon_number "2";
chr16	StringTie	exon	31182513	31182664	1000	+	.	gene_id "MSTRG.69409"; transcript_id "MSTRG.69409.140"; exon_number "3";
chr16	StringTie	exon	31183861	31184002	1000	+	.	gene_id "MSTRG.69409"; transcript_id "MSTRG.69409.140"; exon_number "4";
chr16	StringTie	exon	31184209	31184396	1000	+	.	gene_id "MSTRG.69409"; transcript_id "MSTRG.69409.140"; exon_number "5";
chr16	StringTie	exon	31184939	31185179	1000	+	.	gene_id "MSTRG.69409"; transcript_id "MSTRG.69409.140"; exon_number "6";
chr16	StringTie	exon	31186802	31186836	1000	+	.	gene_id "MSTRG.69409"; transcript_id "MSTRG.69409.140"; exon_number "7";
chr16	StringTie	exon	31188325	31188357	1000	+	.	gene_id "MSTRG.69409"; transcript_id "MSTRG.69409.140"; exon_number "8";
chr16	StringTie	exon	31189123	31189226	1000	+	.	gene_id "MSTRG.69409"; transcript_id "MSTRG.69409.140"; exon_number "9";
chr16	StringTie	exon	31189665	31189794	1000	+	.	gene_id "MSTRG.69409"; transcript_id "MSTRG.69409.140"; exon_number "10";
chr16	StringTie	exon	31190040	31190126	1000	+	.	gene_id "MSTRG.69409"; transcript_id "MSTRG.69409.140"; exon_number "11";
chr16	StringTie	exon	31190347	31190398	1000	+	.	gene_id "MSTRG.69409"; transcript_id "MSTRG.69409.140"; exon_number "12";
chr16	StringTie	exon	31190742	31190842	1000	+	.	gene_id "MSTRG.69409"; transcript_id "MSTRG.69409.140"; exon_number "13";
chr16	StringTie	exon	31190963	31191110	1000	+	.	gene_id "MSTRG.69409"; transcript_id "MSTRG.69409.140"; exon_number "14";
chr16	StringTie	exon	31191399	31191596	1000	+	.	gene_id "MSTRG.69409"; transcript_id "MSTRG.69409.140"; exon_number "15";
chr16	StringTie	transcript	31180122	31191598	1000	+	.	gene_id "MSTRG.69409"; transcript_id "MSTRG.69409.141";
chr16	StringTie	exon	31180122	31180227	1000	+	.	gene_id "MSTRG.69409"; transcript_id "MSTRG.69409.141"; exon_number "1";
chr16	StringTie	exon	31182398	31182422	1000	+	.	gene_id "MSTRG.69409"; transcript_id "MSTRG.69409.141"; exon_number "2";
chr16	StringTie	exon	31182513	31182664	1000	+	.	gene_id "MSTRG.69409"; transcript_id "MSTRG.69409.141"; exon_number "3";
chr16	StringTie	exon	31183861	31184002	1000	+	.	gene_id "MSTRG.69409"; transcript_id "MSTRG.69409.141"; exon_number "4";
chr16	StringTie	exon	31184209	31184396	1000	+	.	gene_id "MSTRG.69409"; transcript_id "MSTRG.69409.141"; exon_number "5";
chr16	StringTie	exon	31184939	31184986	1000	+	.	gene_id "MSTRG.69409"; transcript_id "MSTRG.69409.141"; exon_number "6";
chr16	StringTie	exon	31185152	31185179	1000	+	.	gene_id "MSTRG.69409"; transcript_id "MSTRG.69409.141"; exon_number "7";
chr16	StringTie	exon	31186802	31186836	1000	+	.	gene_id "MSTRG.69409"; transcript_id "MSTRG.69409.141"; exon_number "8";
chr16	StringTie	exon	31188325	31188357	1000	+	.	gene_id "MSTRG.69409"; transcript_id "MSTRG.69409.141"; exon_number "9";
chr16	StringTie	exon	31189123	31189226	1000	+	.	gene_id "MSTRG.69409"; transcript_id "MSTRG.69409.141"; exon_number "10";
chr16	StringTie	exon	31189665	31189794	1000	+	.	gene_id "MSTRG.69409"; transcript_id "MSTRG.69409.141"; exon_number "11";
chr16	StringTie	exon	31190040	31190141	1000	+	.	gene_id "MSTRG.69409"; transcript_id "MSTRG.69409.141"; exon_number "12";
chr16	StringTie	exon	31190275	31190398	1000	+	.	gene_id "MSTRG.69409"; transcript_id "MSTRG.69409.141"; exon_number "13";
chr16	StringTie	exon	31190742	31190842	1000	+	.	gene_id "MSTRG.69409"; transcript_id "MSTRG.69409.141"; exon_number "14";
chr16	StringTie	exon	31190963	31191110	1000	+	.	gene_id "MSTRG.69409"; transcript_id "MSTRG.69409.141"; exon_number "15";
chr16	StringTie	exon	31191399	31191598	1000	+	.	gene_id "MSTRG.69409"; transcript_id "MSTRG.69409.141"; exon_number "16";
chr16	StringTie	transcript	31180123	31191595	1000	+	.	gene_id "MSTRG.69409"; transcript_id "MSTRG.69409.142";
chr16	StringTie	exon	31180123	31180227	1000	+	.	gene_id "MSTRG.69409"; transcript_id "MSTRG.69409.142"; exon_number "1";
chr16	StringTie	exon	31182398	31182422	1000	+	.	gene_id "MSTRG.69409"; transcript_id "MSTRG.69409.142"; exon_number "2";
chr16	StringTie	exon	31182513	31182664	1000	+	.	gene_id "MSTRG.69409"; transcript_id "MSTRG.69409.142"; exon_number "3";
chr16	StringTie	exon	31183861	31184002	1000	+	.	gene_id "MSTRG.69409"; transcript_id "MSTRG.69409.142"; exon_number "4";
chr16	StringTie	exon	31184209	31184390	1000	+	.	gene_id "MSTRG.69409"; transcript_id "MSTRG.69409.142"; exon_number "5";
chr16	StringTie	exon	31184939	31185179	1000	+	.	gene_id "MSTRG.69409"; transcript_id "MSTRG.69409.142"; exon_number "6";
chr16	StringTie	exon	31186802	31186836	1000	+	.	gene_id "MSTRG.69409"; transcript_id "MSTRG.69409.142"; exon_number "7";
chr16	StringTie	exon	31188325	31188357	1000	+	.	gene_id "MSTRG.69409"; transcript_id "MSTRG.69409.142"; exon_number "8";
chr16	StringTie	exon	31189123	31189226	1000	+	.	gene_id "MSTRG.69409"; transcript_id "MSTRG.69409.142"; exon_number "9";
chr16	StringTie	exon	31189674	31189794	1000	+	.	gene_id "MSTRG.69409"; transcript_id "MSTRG.69409.142"; exon_number "10";
chr16	StringTie	exon	31190040	31190141	1000	+	.	gene_id "MSTRG.69409"; transcript_id "MSTRG.69409.142"; exon_number "11";
chr16	StringTie	exon	31190275	31190398	1000	+	.	gene_id "MSTRG.69409"; transcript_id "MSTRG.69409.142"; exon_number "12";
chr16	StringTie	exon	31190742	31190842	1000	+	.	gene_id "MSTRG.69409"; transcript_id "MSTRG.69409.142"; exon_number "13";
chr16	StringTie	exon	31190963	31191110	1000	+	.	gene_id "MSTRG.69409"; transcript_id "MSTRG.69409.142"; exon_number "14";
chr16	StringTie	exon	31191399	31191595	1000	+	.	gene_id "MSTRG.69409"; transcript_id "MSTRG.69409.142"; exon_number "15";
chr16	StringTie	transcript	31180123	31191599	1000	+	.	gene_id "MSTRG.69409"; transcript_id "MSTRG.69409.143";
chr16	StringTie	exon	31180123	31180227	1000	+	.	gene_id "MSTRG.69409"; transcript_id "MSTRG.69409.143"; exon_number "1";
chr16	StringTie	exon	31182398	31182422	1000	+	.	gene_id "MSTRG.69409"; transcript_id "MSTRG.69409.143"; exon_number "2";
chr16	StringTie	exon	31182513	31182664	1000	+	.	gene_id "MSTRG.69409"; transcript_id "MSTRG.69409.143"; exon_number "3";
chr16	StringTie	exon	31183861	31184002	1000	+	.	gene_id "MSTRG.69409"; transcript_id "MSTRG.69409.143"; exon_number "4";
chr16	StringTie	exon	31184209	31184396	1000	+	.	gene_id "MSTRG.69409"; transcript_id "MSTRG.69409.143"; exon_number "5";
chr16	StringTie	exon	31184939	31185064	1000	+	.	gene_id "MSTRG.69409"; transcript_id "MSTRG.69409.143"; exon_number "6";
chr16	StringTie	exon	31185119	31185179	1000	+	.	gene_id "MSTRG.69409"; transcript_id "MSTRG.69409.143"; exon_number "7";
chr16	StringTie	exon	31186802	31186836	1000	+	.	gene_id "MSTRG.69409"; transcript_id "MSTRG.69409.143"; exon_number "8";
chr16	StringTie	exon	31188325	31188357	1000	+	.	gene_id "MSTRG.69409"; transcript_id "MSTRG.69409.143"; exon_number "9";
chr16	StringTie	exon	31189123	31189226	1000	+	.	gene_id "MSTRG.69409"; transcript_id "MSTRG.69409.143"; exon_number "10";
chr16	StringTie	exon	31189665	31189794	1000	+	.	gene_id "MSTRG.69409"; transcript_id "MSTRG.69409.143"; exon_number "11";
chr16	StringTie	exon	31190040	31190141	1000	+	.	gene_id "MSTRG.69409"; transcript_id "MSTRG.69409.143"; exon_number "12";
chr16	StringTie	exon	31190275	31190398	1000	+	.	gene_id "MSTRG.69409"; transcript_id "MSTRG.69409.143"; exon_number "13";
chr16	StringTie	exon	31190742	31190842	1000	+	.	gene_id "MSTRG.69409"; transcript_id "MSTRG.69409.143"; exon_number "14";
chr16	StringTie	exon	31190963	31191110	1000	+	.	gene_id "MSTRG.69409"; transcript_id "MSTRG.69409.143"; exon_number "15";
chr16	StringTie	exon	31191399	31191599	1000	+	.	gene_id "MSTRG.69409"; transcript_id "MSTRG.69409.143"; exon_number "16";
chr16	StringTie	transcript	31180123	31191600	1000	+	.	gene_id "MSTRG.69409"; transcript_id "MSTRG.69409.144";
chr16	StringTie	exon	31180123	31180227	1000	+	.	gene_id "MSTRG.69409"; transcript_id "MSTRG.69409.144"; exon_number "1";
chr16	StringTie	exon	31182398	31182422	1000	+	.	gene_id "MSTRG.69409"; transcript_id "MSTRG.69409.144"; exon_number "2";
chr16	StringTie	exon	31182513	31182664	1000	+	.	gene_id "MSTRG.69409"; transcript_id "MSTRG.69409.144"; exon_number "3";
chr16	StringTie	exon	31183861	31184002	1000	+	.	gene_id "MSTRG.69409"; transcript_id "MSTRG.69409.144"; exon_number "4";
chr16	StringTie	exon	31184209	31184396	1000	+	.	gene_id "MSTRG.69409"; transcript_id "MSTRG.69409.144"; exon_number "5";
chr16	StringTie	exon	31184939	31185058	1000	+	.	gene_id "MSTRG.69409"; transcript_id "MSTRG.69409.144"; exon_number "6";
chr16	StringTie	exon	31185164	31185179	1000	+	.	gene_id "MSTRG.69409"; transcript_id "MSTRG.69409.144"; exon_number "7";
chr16	StringTie	exon	31186802	31186836	1000	+	.	gene_id "MSTRG.69409"; transcript_id "MSTRG.69409.144"; exon_number "8";
chr16	StringTie	exon	31188325	31188357	1000	+	.	gene_id "MSTRG.69409"; transcript_id "MSTRG.69409.144"; exon_number "9";
chr16	StringTie	exon	31189123	31189226	1000	+	.	gene_id "MSTRG.69409"; transcript_id "MSTRG.69409.144"; exon_number "10";
chr16	StringTie	exon	31189665	31189794	1000	+	.	gene_id "MSTRG.69409"; transcript_id "MSTRG.69409.144"; exon_number "11";
chr16	StringTie	exon	31190040	31190141	1000	+	.	gene_id "MSTRG.69409"; transcript_id "MSTRG.69409.144"; exon_number "12";
chr16	StringTie	exon	31190275	31190398	1000	+	.	gene_id "MSTRG.69409"; transcript_id "MSTRG.69409.144"; exon_number "13";
chr16	StringTie	exon	31190742	31190842	1000	+	.	gene_id "MSTRG.69409"; transcript_id "MSTRG.69409.144"; exon_number "14";
chr16	StringTie	exon	31190963	31191013	1000	+	.	gene_id "MSTRG.69409"; transcript_id "MSTRG.69409.144"; exon_number "15";
chr16	StringTie	exon	31191080	31191110	1000	+	.	gene_id "MSTRG.69409"; transcript_id "MSTRG.69409.144"; exon_number "16";
chr16	StringTie	exon	31191399	31191600	1000	+	.	gene_id "MSTRG.69409"; transcript_id "MSTRG.69409.144"; exon_number "17";
chr16	StringTie	transcript	31180124	31191618	1000	+	.	gene_id "MSTRG.69409"; transcript_id "MSTRG.69409.145";
chr16	StringTie	exon	31180124	31180227	1000	+	.	gene_id "MSTRG.69409"; transcript_id "MSTRG.69409.145"; exon_number "1";
chr16	StringTie	exon	31182398	31182422	1000	+	.	gene_id "MSTRG.69409"; transcript_id "MSTRG.69409.145"; exon_number "2";
chr16	StringTie	exon	31182513	31182664	1000	+	.	gene_id "MSTRG.69409"; transcript_id "MSTRG.69409.145"; exon_number "3";
chr16	StringTie	exon	31183858	31184002	1000	+	.	gene_id "MSTRG.69409"; transcript_id "MSTRG.69409.145"; exon_number "4";
chr16	StringTie	exon	31184209	31184396	1000	+	.	gene_id "MSTRG.69409"; transcript_id "MSTRG.69409.145"; exon_number "5";
chr16	StringTie	exon	31184939	31185179	1000	+	.	gene_id "MSTRG.69409"; transcript_id "MSTRG.69409.145"; exon_number "6";
chr16	StringTie	exon	31186802	31186836	1000	+	.	gene_id "MSTRG.69409"; transcript_id "MSTRG.69409.145"; exon_number "7";
chr16	StringTie	exon	31188325	31188357	1000	+	.	gene_id "MSTRG.69409"; transcript_id "MSTRG.69409.145"; exon_number "8";
chr16	StringTie	exon	31189123	31189226	1000	+	.	gene_id "MSTRG.69409"; transcript_id "MSTRG.69409.145"; exon_number "9";
chr16	StringTie	exon	31189665	31189794	1000	+	.	gene_id "MSTRG.69409"; transcript_id "MSTRG.69409.145"; exon_number "10";
chr16	StringTie	exon	31190040	31190126	1000	+	.	gene_id "MSTRG.69409"; transcript_id "MSTRG.69409.145"; exon_number "11";
chr16	StringTie	exon	31190362	31190398	1000	+	.	gene_id "MSTRG.69409"; transcript_id "MSTRG.69409.145"; exon_number "12";
chr16	StringTie	exon	31190742	31190842	1000	+	.	gene_id "MSTRG.69409"; transcript_id "MSTRG.69409.145"; exon_number "13";
chr16	StringTie	exon	31190963	31191110	1000	+	.	gene_id "MSTRG.69409"; transcript_id "MSTRG.69409.145"; exon_number "14";
chr16	StringTie	exon	31191399	31191618	1000	+	.	gene_id "MSTRG.69409"; transcript_id "MSTRG.69409.145"; exon_number "15";
chr16	StringTie	transcript	31180124	31191595	1000	+	.	gene_id "MSTRG.69409"; transcript_id "MSTRG.69409.146";
chr16	StringTie	exon	31180124	31180227	1000	+	.	gene_id "MSTRG.69409"; transcript_id "MSTRG.69409.146"; exon_number "1";
chr16	StringTie	exon	31182398	31182422	1000	+	.	gene_id "MSTRG.69409"; transcript_id "MSTRG.69409.146"; exon_number "2";
chr16	StringTie	exon	31182513	31182664	1000	+	.	gene_id "MSTRG.69409"; transcript_id "MSTRG.69409.146"; exon_number "3";
chr16	StringTie	exon	31183861	31184002	1000	+	.	gene_id "MSTRG.69409"; transcript_id "MSTRG.69409.146"; exon_number "4";
chr16	StringTie	exon	31184209	31184384	1000	+	.	gene_id "MSTRG.69409"; transcript_id "MSTRG.69409.146"; exon_number "5";
chr16	StringTie	exon	31184939	31185179	1000	+	.	gene_id "MSTRG.69409"; transcript_id "MSTRG.69409.146"; exon_number "6";
chr16	StringTie	exon	31186802	31186836	1000	+	.	gene_id "MSTRG.69409"; transcript_id "MSTRG.69409.146"; exon_number "7";
chr16	StringTie	exon	31188325	31188357	1000	+	.	gene_id "MSTRG.69409"; transcript_id "MSTRG.69409.146"; exon_number "8";
chr16	StringTie	exon	31189123	31189226	1000	+	.	gene_id "MSTRG.69409"; transcript_id "MSTRG.69409.146"; exon_number "9";
chr16	StringTie	exon	31189665	31189794	1000	+	.	gene_id "MSTRG.69409"; transcript_id "MSTRG.69409.146"; exon_number "10";
chr16	StringTie	exon	31190040	31190141	1000	+	.	gene_id "MSTRG.69409"; transcript_id "MSTRG.69409.146"; exon_number "11";
chr16	StringTie	exon	31190332	31190398	1000	+	.	gene_id "MSTRG.69409"; transcript_id "MSTRG.69409.146"; exon_number "12";
chr16	StringTie	exon	31190742	31190827	1000	+	.	gene_id "MSTRG.69409"; transcript_id "MSTRG.69409.146"; exon_number "13";
chr16	StringTie	exon	31191080	31191110	1000	+	.	gene_id "MSTRG.69409"; transcript_id "MSTRG.69409.146"; exon_number "14";
chr16	StringTie	exon	31191399	31191595	1000	+	.	gene_id "MSTRG.69409"; transcript_id "MSTRG.69409.146"; exon_number "15";
chr16	StringTie	transcript	31180124	31191594	1000	+	.	gene_id "MSTRG.69409"; transcript_id "MSTRG.69409.147";
chr16	StringTie	exon	31180124	31180227	1000	+	.	gene_id "MSTRG.69409"; transcript_id "MSTRG.69409.147"; exon_number "1";
chr16	StringTie	exon	31182398	31182422	1000	+	.	gene_id "MSTRG.69409"; transcript_id "MSTRG.69409.147"; exon_number "2";
chr16	StringTie	exon	31182513	31182664	1000	+	.	gene_id "MSTRG.69409"; transcript_id "MSTRG.69409.147"; exon_number "3";
chr16	StringTie	exon	31183861	31184002	1000	+	.	gene_id "MSTRG.69409"; transcript_id "MSTRG.69409.147"; exon_number "4";
chr16	StringTie	exon	31184221	31184390	1000	+	.	gene_id "MSTRG.69409"; transcript_id "MSTRG.69409.147"; exon_number "5";
chr16	StringTie	exon	31184939	31185179	1000	+	.	gene_id "MSTRG.69409"; transcript_id "MSTRG.69409.147"; exon_number "6";
chr16	StringTie	exon	31186802	31186836	1000	+	.	gene_id "MSTRG.69409"; transcript_id "MSTRG.69409.147"; exon_number "7";
chr16	StringTie	exon	31188325	31188357	1000	+	.	gene_id "MSTRG.69409"; transcript_id "MSTRG.69409.147"; exon_number "8";
chr16	StringTie	exon	31189123	31189226	1000	+	.	gene_id "MSTRG.69409"; transcript_id "MSTRG.69409.147"; exon_number "9";
chr16	StringTie	exon	31189665	31189794	1000	+	.	gene_id "MSTRG.69409"; transcript_id "MSTRG.69409.147"; exon_number "10";
chr16	StringTie	exon	31190040	31190141	1000	+	.	gene_id "MSTRG.69409"; transcript_id "MSTRG.69409.147"; exon_number "11";
chr16	StringTie	exon	31190275	31190398	1000	+	.	gene_id "MSTRG.69409"; transcript_id "MSTRG.69409.147"; exon_number "12";
chr16	StringTie	exon	31190742	31190842	1000	+	.	gene_id "MSTRG.69409"; transcript_id "MSTRG.69409.147"; exon_number "13";
chr16	StringTie	exon	31190963	31191110	1000	+	.	gene_id "MSTRG.69409"; transcript_id "MSTRG.69409.147"; exon_number "14";
chr16	StringTie	exon	31191399	31191594	1000	+	.	gene_id "MSTRG.69409"; transcript_id "MSTRG.69409.147"; exon_number "15";
chr16	StringTie	transcript	31180125	31191595	1000	+	.	gene_id "MSTRG.69409"; transcript_id "MSTRG.69409.148";
chr16	StringTie	exon	31180125	31180227	1000	+	.	gene_id "MSTRG.69409"; transcript_id "MSTRG.69409.148"; exon_number "1";
chr16	StringTie	exon	31182398	31182422	1000	+	.	gene_id "MSTRG.69409"; transcript_id "MSTRG.69409.148"; exon_number "2";
chr16	StringTie	exon	31182513	31182664	1000	+	.	gene_id "MSTRG.69409"; transcript_id "MSTRG.69409.148"; exon_number "3";
chr16	StringTie	exon	31183861	31184002	1000	+	.	gene_id "MSTRG.69409"; transcript_id "MSTRG.69409.148"; exon_number "4";
chr16	StringTie	exon	31184209	31184396	1000	+	.	gene_id "MSTRG.69409"; transcript_id "MSTRG.69409.148"; exon_number "5";
chr16	StringTie	exon	31184939	31185041	1000	+	.	gene_id "MSTRG.69409"; transcript_id "MSTRG.69409.148"; exon_number "6";
chr16	StringTie	exon	31185110	31185179	1000	+	.	gene_id "MSTRG.69409"; transcript_id "MSTRG.69409.148"; exon_number "7";
chr16	StringTie	exon	31186802	31186836	1000	+	.	gene_id "MSTRG.69409"; transcript_id "MSTRG.69409.148"; exon_number "8";
chr16	StringTie	exon	31188325	31188357	1000	+	.	gene_id "MSTRG.69409"; transcript_id "MSTRG.69409.148"; exon_number "9";
chr16	StringTie	exon	31189123	31189226	1000	+	.	gene_id "MSTRG.69409"; transcript_id "MSTRG.69409.148"; exon_number "10";
chr16	StringTie	exon	31189665	31189794	1000	+	.	gene_id "MSTRG.69409"; transcript_id "MSTRG.69409.148"; exon_number "11";
chr16	StringTie	exon	31190040	31190141	1000	+	.	gene_id "MSTRG.69409"; transcript_id "MSTRG.69409.148"; exon_number "12";
chr16	StringTie	exon	31190275	31190398	1000	+	.	gene_id "MSTRG.69409"; transcript_id "MSTRG.69409.148"; exon_number "13";
chr16	StringTie	exon	31190742	31190842	1000	+	.	gene_id "MSTRG.69409"; transcript_id "MSTRG.69409.148"; exon_number "14";
chr16	StringTie	exon	31190963	31191110	1000	+	.	gene_id "MSTRG.69409"; transcript_id "MSTRG.69409.148"; exon_number "15";
chr16	StringTie	exon	31191399	31191595	1000	+	.	gene_id "MSTRG.69409"; transcript_id "MSTRG.69409.148"; exon_number "16";
chr16	StringTie	transcript	31180125	31191607	1000	+	.	gene_id "MSTRG.69409"; transcript_id "MSTRG.69409.149";
chr16	StringTie	exon	31180125	31180227	1000	+	.	gene_id "MSTRG.69409"; transcript_id "MSTRG.69409.149"; exon_number "1";
chr16	StringTie	exon	31182398	31182422	1000	+	.	gene_id "MSTRG.69409"; transcript_id "MSTRG.69409.149"; exon_number "2";
chr16	StringTie	exon	31182513	31182664	1000	+	.	gene_id "MSTRG.69409"; transcript_id "MSTRG.69409.149"; exon_number "3";
chr16	StringTie	exon	31183858	31184002	1000	+	.	gene_id "MSTRG.69409"; transcript_id "MSTRG.69409.149"; exon_number "4";
chr16	StringTie	exon	31184209	31184396	1000	+	.	gene_id "MSTRG.69409"; transcript_id "MSTRG.69409.149"; exon_number "5";
chr16	StringTie	exon	31184939	31185179	1000	+	.	gene_id "MSTRG.69409"; transcript_id "MSTRG.69409.149"; exon_number "6";
chr16	StringTie	exon	31186802	31186836	1000	+	.	gene_id "MSTRG.69409"; transcript_id "MSTRG.69409.149"; exon_number "7";
chr16	StringTie	exon	31188325	31188357	1000	+	.	gene_id "MSTRG.69409"; transcript_id "MSTRG.69409.149"; exon_number "8";
chr16	StringTie	exon	31189123	31189226	1000	+	.	gene_id "MSTRG.69409"; transcript_id "MSTRG.69409.149"; exon_number "9";
chr16	StringTie	exon	31189665	31189794	1000	+	.	gene_id "MSTRG.69409"; transcript_id "MSTRG.69409.149"; exon_number "10";
chr16	StringTie	exon	31190040	31190141	1000	+	.	gene_id "MSTRG.69409"; transcript_id "MSTRG.69409.149"; exon_number "11";
chr16	StringTie	exon	31190275	31190316	1000	+	.	gene_id "MSTRG.69409"; transcript_id "MSTRG.69409.149"; exon_number "12";
chr16	StringTie	exon	31190347	31190398	1000	+	.	gene_id "MSTRG.69409"; transcript_id "MSTRG.69409.149"; exon_number "13";
chr16	StringTie	exon	31190742	31190842	1000	+	.	gene_id "MSTRG.69409"; transcript_id "MSTRG.69409.149"; exon_number "14";
chr16	StringTie	exon	31190963	31191110	1000	+	.	gene_id "MSTRG.69409"; transcript_id "MSTRG.69409.149"; exon_number "15";
chr16	StringTie	exon	31191399	31191607	1000	+	.	gene_id "MSTRG.69409"; transcript_id "MSTRG.69409.149"; exon_number "16";
chr16	StringTie	transcript	31180035	31191621	1000	+	.	gene_id "MSTRG.69409"; transcript_id "MSTRG.69409.15";
chr16	StringTie	exon	31180035	31180227	1000	+	.	gene_id "MSTRG.69409"; transcript_id "MSTRG.69409.15"; exon_number "1";
chr16	StringTie	exon	31182398	31182422	1000	+	.	gene_id "MSTRG.69409"; transcript_id "MSTRG.69409.15"; exon_number "2";
chr16	StringTie	exon	31182513	31182664	1000	+	.	gene_id "MSTRG.69409"; transcript_id "MSTRG.69409.15"; exon_number "3";
chr16	StringTie	exon	31183858	31184002	1000	+	.	gene_id "MSTRG.69409"; transcript_id "MSTRG.69409.15"; exon_number "4";
chr16	StringTie	exon	31184209	31184396	1000	+	.	gene_id "MSTRG.69409"; transcript_id "MSTRG.69409.15"; exon_number "5";
chr16	StringTie	exon	31184939	31185022	1000	+	.	gene_id "MSTRG.69409"; transcript_id "MSTRG.69409.15"; exon_number "6";
chr16	StringTie	exon	31185152	31185179	1000	+	.	gene_id "MSTRG.69409"; transcript_id "MSTRG.69409.15"; exon_number "7";
chr16	StringTie	exon	31186802	31186836	1000	+	.	gene_id "MSTRG.69409"; transcript_id "MSTRG.69409.15"; exon_number "8";
chr16	StringTie	exon	31188325	31188357	1000	+	.	gene_id "MSTRG.69409"; transcript_id "MSTRG.69409.15"; exon_number "9";
chr16	StringTie	exon	31189123	31189226	1000	+	.	gene_id "MSTRG.69409"; transcript_id "MSTRG.69409.15"; exon_number "10";
chr16	StringTie	exon	31189665	31189794	1000	+	.	gene_id "MSTRG.69409"; transcript_id "MSTRG.69409.15"; exon_number "11";
chr16	StringTie	exon	31190040	31190141	1000	+	.	gene_id "MSTRG.69409"; transcript_id "MSTRG.69409.15"; exon_number "12";
chr16	StringTie	exon	31190275	31190398	1000	+	.	gene_id "MSTRG.69409"; transcript_id "MSTRG.69409.15"; exon_number "13";
chr16	StringTie	exon	31190742	31190842	1000	+	.	gene_id "MSTRG.69409"; transcript_id "MSTRG.69409.15"; exon_number "14";
chr16	StringTie	exon	31190963	31191110	1000	+	.	gene_id "MSTRG.69409"; transcript_id "MSTRG.69409.15"; exon_number "15";
chr16	StringTie	exon	31191399	31191621	1000	+	.	gene_id "MSTRG.69409"; transcript_id "MSTRG.69409.15"; exon_number "16";
chr16	StringTie	transcript	31180125	31191597	1000	+	.	gene_id "MSTRG.69409"; transcript_id "MSTRG.69409.150";
chr16	StringTie	exon	31180125	31180227	1000	+	.	gene_id "MSTRG.69409"; transcript_id "MSTRG.69409.150"; exon_number "1";
chr16	StringTie	exon	31182398	31182422	1000	+	.	gene_id "MSTRG.69409"; transcript_id "MSTRG.69409.150"; exon_number "2";
chr16	StringTie	exon	31182513	31182664	1000	+	.	gene_id "MSTRG.69409"; transcript_id "MSTRG.69409.150"; exon_number "3";
chr16	StringTie	exon	31183861	31184002	1000	+	.	gene_id "MSTRG.69409"; transcript_id "MSTRG.69409.150"; exon_number "4";
chr16	StringTie	exon	31184209	31184396	1000	+	.	gene_id "MSTRG.69409"; transcript_id "MSTRG.69409.150"; exon_number "5";
chr16	StringTie	exon	31184939	31185179	1000	+	.	gene_id "MSTRG.69409"; transcript_id "MSTRG.69409.150"; exon_number "6";
chr16	StringTie	exon	31186802	31186836	1000	+	.	gene_id "MSTRG.69409"; transcript_id "MSTRG.69409.150"; exon_number "7";
chr16	StringTie	exon	31188325	31188357	1000	+	.	gene_id "MSTRG.69409"; transcript_id "MSTRG.69409.150"; exon_number "8";
chr16	StringTie	exon	31189123	31189226	1000	+	.	gene_id "MSTRG.69409"; transcript_id "MSTRG.69409.150"; exon_number "9";
chr16	StringTie	exon	31189665	31189794	1000	+	.	gene_id "MSTRG.69409"; transcript_id "MSTRG.69409.150"; exon_number "10";
chr16	StringTie	exon	31190040	31190141	1000	+	.	gene_id "MSTRG.69409"; transcript_id "MSTRG.69409.150"; exon_number "11";
chr16	StringTie	exon	31190332	31190398	1000	+	.	gene_id "MSTRG.69409"; transcript_id "MSTRG.69409.150"; exon_number "12";
chr16	StringTie	exon	31190742	31190842	1000	+	.	gene_id "MSTRG.69409"; transcript_id "MSTRG.69409.150"; exon_number "13";
chr16	StringTie	exon	31190963	31191046	1000	+	.	gene_id "MSTRG.69409"; transcript_id "MSTRG.69409.150"; exon_number "14";
chr16	StringTie	exon	31191080	31191110	1000	+	.	gene_id "MSTRG.69409"; transcript_id "MSTRG.69409.150"; exon_number "15";
chr16	StringTie	exon	31191399	31191597	1000	+	.	gene_id "MSTRG.69409"; transcript_id "MSTRG.69409.150"; exon_number "16";
chr16	StringTie	transcript	31180126	31191601	1000	+	.	gene_id "MSTRG.69409"; transcript_id "MSTRG.69409.151";
chr16	StringTie	exon	31180126	31180227	1000	+	.	gene_id "MSTRG.69409"; transcript_id "MSTRG.69409.151"; exon_number "1";
chr16	StringTie	exon	31182398	31182422	1000	+	.	gene_id "MSTRG.69409"; transcript_id "MSTRG.69409.151"; exon_number "2";
chr16	StringTie	exon	31182513	31182664	1000	+	.	gene_id "MSTRG.69409"; transcript_id "MSTRG.69409.151"; exon_number "3";
chr16	StringTie	exon	31183861	31184002	1000	+	.	gene_id "MSTRG.69409"; transcript_id "MSTRG.69409.151"; exon_number "4";
chr16	StringTie	exon	31184209	31184390	1000	+	.	gene_id "MSTRG.69409"; transcript_id "MSTRG.69409.151"; exon_number "5";
chr16	StringTie	exon	31184939	31185179	1000	+	.	gene_id "MSTRG.69409"; transcript_id "MSTRG.69409.151"; exon_number "6";
chr16	StringTie	exon	31186802	31186836	1000	+	.	gene_id "MSTRG.69409"; transcript_id "MSTRG.69409.151"; exon_number "7";
chr16	StringTie	exon	31188325	31188357	1000	+	.	gene_id "MSTRG.69409"; transcript_id "MSTRG.69409.151"; exon_number "8";
chr16	StringTie	exon	31189123	31189226	1000	+	.	gene_id "MSTRG.69409"; transcript_id "MSTRG.69409.151"; exon_number "9";
chr16	StringTie	exon	31189665	31189794	1000	+	.	gene_id "MSTRG.69409"; transcript_id "MSTRG.69409.151"; exon_number "10";
chr16	StringTie	exon	31190040	31190141	1000	+	.	gene_id "MSTRG.69409"; transcript_id "MSTRG.69409.151"; exon_number "11";
chr16	StringTie	exon	31190275	31190398	1000	+	.	gene_id "MSTRG.69409"; transcript_id "MSTRG.69409.151"; exon_number "12";
chr16	StringTie	exon	31190742	31190827	1000	+	.	gene_id "MSTRG.69409"; transcript_id "MSTRG.69409.151"; exon_number "13";
chr16	StringTie	exon	31191002	31191110	1000	+	.	gene_id "MSTRG.69409"; transcript_id "MSTRG.69409.151"; exon_number "14";
chr16	StringTie	exon	31191399	31191601	1000	+	.	gene_id "MSTRG.69409"; transcript_id "MSTRG.69409.151"; exon_number "15";
chr16	StringTie	transcript	31180126	31191622	1000	+	.	gene_id "MSTRG.69409"; transcript_id "MSTRG.69409.152";
chr16	StringTie	exon	31180126	31180227	1000	+	.	gene_id "MSTRG.69409"; transcript_id "MSTRG.69409.152"; exon_number "1";
chr16	StringTie	exon	31182398	31182422	1000	+	.	gene_id "MSTRG.69409"; transcript_id "MSTRG.69409.152"; exon_number "2";
chr16	StringTie	exon	31182513	31182664	1000	+	.	gene_id "MSTRG.69409"; transcript_id "MSTRG.69409.152"; exon_number "3";
chr16	StringTie	exon	31183858	31184002	1000	+	.	gene_id "MSTRG.69409"; transcript_id "MSTRG.69409.152"; exon_number "4";
chr16	StringTie	exon	31184209	31184390	1000	+	.	gene_id "MSTRG.69409"; transcript_id "MSTRG.69409.152"; exon_number "5";
chr16	StringTie	exon	31184939	31185179	1000	+	.	gene_id "MSTRG.69409"; transcript_id "MSTRG.69409.152"; exon_number "6";
chr16	StringTie	exon	31186802	31186836	1000	+	.	gene_id "MSTRG.69409"; transcript_id "MSTRG.69409.152"; exon_number "7";
chr16	StringTie	exon	31188325	31188357	1000	+	.	gene_id "MSTRG.69409"; transcript_id "MSTRG.69409.152"; exon_number "8";
chr16	StringTie	exon	31189123	31189226	1000	+	.	gene_id "MSTRG.69409"; transcript_id "MSTRG.69409.152"; exon_number "9";
chr16	StringTie	exon	31189665	31189794	1000	+	.	gene_id "MSTRG.69409"; transcript_id "MSTRG.69409.152"; exon_number "10";
chr16	StringTie	exon	31190040	31190141	1000	+	.	gene_id "MSTRG.69409"; transcript_id "MSTRG.69409.152"; exon_number "11";
chr16	StringTie	exon	31190275	31190398	1000	+	.	gene_id "MSTRG.69409"; transcript_id "MSTRG.69409.152"; exon_number "12";
chr16	StringTie	exon	31190742	31190842	1000	+	.	gene_id "MSTRG.69409"; transcript_id "MSTRG.69409.152"; exon_number "13";
chr16	StringTie	exon	31190963	31191110	1000	+	.	gene_id "MSTRG.69409"; transcript_id "MSTRG.69409.152"; exon_number "14";
chr16	StringTie	exon	31191456	31191622	1000	+	.	gene_id "MSTRG.69409"; transcript_id "MSTRG.69409.152"; exon_number "15";
chr16	StringTie	transcript	31180126	31191595	1000	+	.	gene_id "MSTRG.69409"; transcript_id "MSTRG.69409.153";
chr16	StringTie	exon	31180126	31180227	1000	+	.	gene_id "MSTRG.69409"; transcript_id "MSTRG.69409.153"; exon_number "1";
chr16	StringTie	exon	31182398	31182422	1000	+	.	gene_id "MSTRG.69409"; transcript_id "MSTRG.69409.153"; exon_number "2";
chr16	StringTie	exon	31182513	31182664	1000	+	.	gene_id "MSTRG.69409"; transcript_id "MSTRG.69409.153"; exon_number "3";
chr16	StringTie	exon	31183861	31184002	1000	+	.	gene_id "MSTRG.69409"; transcript_id "MSTRG.69409.153"; exon_number "4";
chr16	StringTie	exon	31184218	31184396	1000	+	.	gene_id "MSTRG.69409"; transcript_id "MSTRG.69409.153"; exon_number "5";
chr16	StringTie	exon	31184939	31185070	1000	+	.	gene_id "MSTRG.69409"; transcript_id "MSTRG.69409.153"; exon_number "6";
chr16	StringTie	exon	31185152	31185179	1000	+	.	gene_id "MSTRG.69409"; transcript_id "MSTRG.69409.153"; exon_number "7";
chr16	StringTie	exon	31186802	31186836	1000	+	.	gene_id "MSTRG.69409"; transcript_id "MSTRG.69409.153"; exon_number "8";
chr16	StringTie	exon	31188325	31188357	1000	+	.	gene_id "MSTRG.69409"; transcript_id "MSTRG.69409.153"; exon_number "9";
chr16	StringTie	exon	31189123	31189226	1000	+	.	gene_id "MSTRG.69409"; transcript_id "MSTRG.69409.153"; exon_number "10";
chr16	StringTie	exon	31189665	31189794	1000	+	.	gene_id "MSTRG.69409"; transcript_id "MSTRG.69409.153"; exon_number "11";
chr16	StringTie	exon	31190040	31190141	1000	+	.	gene_id "MSTRG.69409"; transcript_id "MSTRG.69409.153"; exon_number "12";
chr16	StringTie	exon	31190275	31190398	1000	+	.	gene_id "MSTRG.69409"; transcript_id "MSTRG.69409.153"; exon_number "13";
chr16	StringTie	exon	31190742	31190827	1000	+	.	gene_id "MSTRG.69409"; transcript_id "MSTRG.69409.153"; exon_number "14";
chr16	StringTie	exon	31191399	31191595	1000	+	.	gene_id "MSTRG.69409"; transcript_id "MSTRG.69409.153"; exon_number "15";
chr16	StringTie	transcript	31180126	31191595	1000	+	.	gene_id "MSTRG.69409"; transcript_id "MSTRG.69409.154";
chr16	StringTie	exon	31180126	31180227	1000	+	.	gene_id "MSTRG.69409"; transcript_id "MSTRG.69409.154"; exon_number "1";
chr16	StringTie	exon	31182398	31182422	1000	+	.	gene_id "MSTRG.69409"; transcript_id "MSTRG.69409.154"; exon_number "2";
chr16	StringTie	exon	31182513	31182664	1000	+	.	gene_id "MSTRG.69409"; transcript_id "MSTRG.69409.154"; exon_number "3";
chr16	StringTie	exon	31183861	31184002	1000	+	.	gene_id "MSTRG.69409"; transcript_id "MSTRG.69409.154"; exon_number "4";
chr16	StringTie	exon	31184218	31184396	1000	+	.	gene_id "MSTRG.69409"; transcript_id "MSTRG.69409.154"; exon_number "5";
chr16	StringTie	exon	31184939	31185070	1000	+	.	gene_id "MSTRG.69409"; transcript_id "MSTRG.69409.154"; exon_number "6";
chr16	StringTie	exon	31185152	31185179	1000	+	.	gene_id "MSTRG.69409"; transcript_id "MSTRG.69409.154"; exon_number "7";
chr16	StringTie	exon	31186802	31186836	1000	+	.	gene_id "MSTRG.69409"; transcript_id "MSTRG.69409.154"; exon_number "8";
chr16	StringTie	exon	31188325	31188357	1000	+	.	gene_id "MSTRG.69409"; transcript_id "MSTRG.69409.154"; exon_number "9";
chr16	StringTie	exon	31189123	31189226	1000	+	.	gene_id "MSTRG.69409"; transcript_id "MSTRG.69409.154"; exon_number "10";
chr16	StringTie	exon	31189665	31189794	1000	+	.	gene_id "MSTRG.69409"; transcript_id "MSTRG.69409.154"; exon_number "11";
chr16	StringTie	exon	31190040	31190141	1000	+	.	gene_id "MSTRG.69409"; transcript_id "MSTRG.69409.154"; exon_number "12";
chr16	StringTie	exon	31190275	31190398	1000	+	.	gene_id "MSTRG.69409"; transcript_id "MSTRG.69409.154"; exon_number "13";
chr16	StringTie	exon	31190742	31190842	1000	+	.	gene_id "MSTRG.69409"; transcript_id "MSTRG.69409.154"; exon_number "14";
chr16	StringTie	exon	31190963	31191110	1000	+	.	gene_id "MSTRG.69409"; transcript_id "MSTRG.69409.154"; exon_number "15";
chr16	StringTie	exon	31191399	31191595	1000	+	.	gene_id "MSTRG.69409"; transcript_id "MSTRG.69409.154"; exon_number "16";
chr16	StringTie	transcript	31180126	31191595	1000	+	.	gene_id "MSTRG.69409"; transcript_id "MSTRG.69409.155";
chr16	StringTie	exon	31180126	31180227	1000	+	.	gene_id "MSTRG.69409"; transcript_id "MSTRG.69409.155"; exon_number "1";
chr16	StringTie	exon	31182398	31182422	1000	+	.	gene_id "MSTRG.69409"; transcript_id "MSTRG.69409.155"; exon_number "2";
chr16	StringTie	exon	31182513	31182664	1000	+	.	gene_id "MSTRG.69409"; transcript_id "MSTRG.69409.155"; exon_number "3";
chr16	StringTie	exon	31183861	31184002	1000	+	.	gene_id "MSTRG.69409"; transcript_id "MSTRG.69409.155"; exon_number "4";
chr16	StringTie	exon	31184209	31184390	1000	+	.	gene_id "MSTRG.69409"; transcript_id "MSTRG.69409.155"; exon_number "5";
chr16	StringTie	exon	31184939	31185179	1000	+	.	gene_id "MSTRG.69409"; transcript_id "MSTRG.69409.155"; exon_number "6";
chr16	StringTie	exon	31186802	31186836	1000	+	.	gene_id "MSTRG.69409"; transcript_id "MSTRG.69409.155"; exon_number "7";
chr16	StringTie	exon	31188325	31188357	1000	+	.	gene_id "MSTRG.69409"; transcript_id "MSTRG.69409.155"; exon_number "8";
chr16	StringTie	exon	31189123	31189226	1000	+	.	gene_id "MSTRG.69409"; transcript_id "MSTRG.69409.155"; exon_number "9";
chr16	StringTie	exon	31189665	31189794	1000	+	.	gene_id "MSTRG.69409"; transcript_id "MSTRG.69409.155"; exon_number "10";
chr16	StringTie	exon	31190040	31190141	1000	+	.	gene_id "MSTRG.69409"; transcript_id "MSTRG.69409.155"; exon_number "11";
chr16	StringTie	exon	31190275	31190292	1000	+	.	gene_id "MSTRG.69409"; transcript_id "MSTRG.69409.155"; exon_number "12";
chr16	StringTie	exon	31190332	31190398	1000	+	.	gene_id "MSTRG.69409"; transcript_id "MSTRG.69409.155"; exon_number "13";
chr16	StringTie	exon	31190742	31190842	1000	+	.	gene_id "MSTRG.69409"; transcript_id "MSTRG.69409.155"; exon_number "14";
chr16	StringTie	exon	31190963	31191110	1000	+	.	gene_id "MSTRG.69409"; transcript_id "MSTRG.69409.155"; exon_number "15";
chr16	StringTie	exon	31191399	31191595	1000	+	.	gene_id "MSTRG.69409"; transcript_id "MSTRG.69409.155"; exon_number "16";
chr16	StringTie	transcript	31180128	31191608	1000	+	.	gene_id "MSTRG.69409"; transcript_id "MSTRG.69409.156";
chr16	StringTie	exon	31180128	31180227	1000	+	.	gene_id "MSTRG.69409"; transcript_id "MSTRG.69409.156"; exon_number "1";
chr16	StringTie	exon	31182398	31182422	1000	+	.	gene_id "MSTRG.69409"; transcript_id "MSTRG.69409.156"; exon_number "2";
chr16	StringTie	exon	31182513	31182664	1000	+	.	gene_id "MSTRG.69409"; transcript_id "MSTRG.69409.156"; exon_number "3";
chr16	StringTie	exon	31183861	31184002	1000	+	.	gene_id "MSTRG.69409"; transcript_id "MSTRG.69409.156"; exon_number "4";
chr16	StringTie	exon	31184209	31184390	1000	+	.	gene_id "MSTRG.69409"; transcript_id "MSTRG.69409.156"; exon_number "5";
chr16	StringTie	exon	31184939	31185179	1000	+	.	gene_id "MSTRG.69409"; transcript_id "MSTRG.69409.156"; exon_number "6";
chr16	StringTie	exon	31186802	31186836	1000	+	.	gene_id "MSTRG.69409"; transcript_id "MSTRG.69409.156"; exon_number "7";
chr16	StringTie	exon	31188325	31188357	1000	+	.	gene_id "MSTRG.69409"; transcript_id "MSTRG.69409.156"; exon_number "8";
chr16	StringTie	exon	31189123	31189226	1000	+	.	gene_id "MSTRG.69409"; transcript_id "MSTRG.69409.156"; exon_number "9";
chr16	StringTie	exon	31189665	31189794	1000	+	.	gene_id "MSTRG.69409"; transcript_id "MSTRG.69409.156"; exon_number "10";
chr16	StringTie	exon	31190040	31190141	1000	+	.	gene_id "MSTRG.69409"; transcript_id "MSTRG.69409.156"; exon_number "11";
chr16	StringTie	exon	31190275	31190398	1000	+	.	gene_id "MSTRG.69409"; transcript_id "MSTRG.69409.156"; exon_number "12";
chr16	StringTie	exon	31190742	31190827	1000	+	.	gene_id "MSTRG.69409"; transcript_id "MSTRG.69409.156"; exon_number "13";
chr16	StringTie	exon	31191080	31191110	1000	+	.	gene_id "MSTRG.69409"; transcript_id "MSTRG.69409.156"; exon_number "14";
chr16	StringTie	exon	31191399	31191608	1000	+	.	gene_id "MSTRG.69409"; transcript_id "MSTRG.69409.156"; exon_number "15";
chr16	StringTie	transcript	31180128	31191597	1000	+	.	gene_id "MSTRG.69409"; transcript_id "MSTRG.69409.157";
chr16	StringTie	exon	31180128	31180227	1000	+	.	gene_id "MSTRG.69409"; transcript_id "MSTRG.69409.157"; exon_number "1";
chr16	StringTie	exon	31182398	31182422	1000	+	.	gene_id "MSTRG.69409"; transcript_id "MSTRG.69409.157"; exon_number "2";
chr16	StringTie	exon	31182513	31182664	1000	+	.	gene_id "MSTRG.69409"; transcript_id "MSTRG.69409.157"; exon_number "3";
chr16	StringTie	exon	31183861	31184002	1000	+	.	gene_id "MSTRG.69409"; transcript_id "MSTRG.69409.157"; exon_number "4";
chr16	StringTie	exon	31184209	31184396	1000	+	.	gene_id "MSTRG.69409"; transcript_id "MSTRG.69409.157"; exon_number "5";
chr16	StringTie	exon	31184939	31185179	1000	+	.	gene_id "MSTRG.69409"; transcript_id "MSTRG.69409.157"; exon_number "6";
chr16	StringTie	exon	31186802	31186836	1000	+	.	gene_id "MSTRG.69409"; transcript_id "MSTRG.69409.157"; exon_number "7";
chr16	StringTie	exon	31188325	31188357	1000	+	.	gene_id "MSTRG.69409"; transcript_id "MSTRG.69409.157"; exon_number "8";
chr16	StringTie	exon	31189123	31189226	1000	+	.	gene_id "MSTRG.69409"; transcript_id "MSTRG.69409.157"; exon_number "9";
chr16	StringTie	exon	31189665	31189794	1000	+	.	gene_id "MSTRG.69409"; transcript_id "MSTRG.69409.157"; exon_number "10";
chr16	StringTie	exon	31190040	31190105	1000	+	.	gene_id "MSTRG.69409"; transcript_id "MSTRG.69409.157"; exon_number "11";
chr16	StringTie	exon	31190302	31190398	1000	+	.	gene_id "MSTRG.69409"; transcript_id "MSTRG.69409.157"; exon_number "12";
chr16	StringTie	exon	31190742	31190842	1000	+	.	gene_id "MSTRG.69409"; transcript_id "MSTRG.69409.157"; exon_number "13";
chr16	StringTie	exon	31190963	31191110	1000	+	.	gene_id "MSTRG.69409"; transcript_id "MSTRG.69409.157"; exon_number "14";
chr16	StringTie	exon	31191399	31191597	1000	+	.	gene_id "MSTRG.69409"; transcript_id "MSTRG.69409.157"; exon_number "15";
chr16	StringTie	transcript	31180128	31191599	1000	+	.	gene_id "MSTRG.69409"; transcript_id "MSTRG.69409.158";
chr16	StringTie	exon	31180128	31180227	1000	+	.	gene_id "MSTRG.69409"; transcript_id "MSTRG.69409.158"; exon_number "1";
chr16	StringTie	exon	31182398	31182422	1000	+	.	gene_id "MSTRG.69409"; transcript_id "MSTRG.69409.158"; exon_number "2";
chr16	StringTie	exon	31182513	31182664	1000	+	.	gene_id "MSTRG.69409"; transcript_id "MSTRG.69409.158"; exon_number "3";
chr16	StringTie	exon	31183861	31184002	1000	+	.	gene_id "MSTRG.69409"; transcript_id "MSTRG.69409.158"; exon_number "4";
chr16	StringTie	exon	31184209	31184396	1000	+	.	gene_id "MSTRG.69409"; transcript_id "MSTRG.69409.158"; exon_number "5";
chr16	StringTie	exon	31184939	31185058	1000	+	.	gene_id "MSTRG.69409"; transcript_id "MSTRG.69409.158"; exon_number "6";
chr16	StringTie	exon	31185120	31185179	1000	+	.	gene_id "MSTRG.69409"; transcript_id "MSTRG.69409.158"; exon_number "7";
chr16	StringTie	exon	31186802	31186836	1000	+	.	gene_id "MSTRG.69409"; transcript_id "MSTRG.69409.158"; exon_number "8";
chr16	StringTie	exon	31188325	31188357	1000	+	.	gene_id "MSTRG.69409"; transcript_id "MSTRG.69409.158"; exon_number "9";
chr16	StringTie	exon	31189123	31189226	1000	+	.	gene_id "MSTRG.69409"; transcript_id "MSTRG.69409.158"; exon_number "10";
chr16	StringTie	exon	31189665	31189794	1000	+	.	gene_id "MSTRG.69409"; transcript_id "MSTRG.69409.158"; exon_number "11";
chr16	StringTie	exon	31190040	31190141	1000	+	.	gene_id "MSTRG.69409"; transcript_id "MSTRG.69409.158"; exon_number "12";
chr16	StringTie	exon	31190275	31190398	1000	+	.	gene_id "MSTRG.69409"; transcript_id "MSTRG.69409.158"; exon_number "13";
chr16	StringTie	exon	31190742	31190842	1000	+	.	gene_id "MSTRG.69409"; transcript_id "MSTRG.69409.158"; exon_number "14";
chr16	StringTie	exon	31190963	31191110	1000	+	.	gene_id "MSTRG.69409"; transcript_id "MSTRG.69409.158"; exon_number "15";
chr16	StringTie	exon	31191399	31191599	1000	+	.	gene_id "MSTRG.69409"; transcript_id "MSTRG.69409.158"; exon_number "16";
chr16	StringTie	transcript	31180128	31191607	1000	+	.	gene_id "MSTRG.69409"; transcript_id "MSTRG.69409.159";
chr16	StringTie	exon	31180128	31180227	1000	+	.	gene_id "MSTRG.69409"; transcript_id "MSTRG.69409.159"; exon_number "1";
chr16	StringTie	exon	31182398	31182422	1000	+	.	gene_id "MSTRG.69409"; transcript_id "MSTRG.69409.159"; exon_number "2";
chr16	StringTie	exon	31182513	31182664	1000	+	.	gene_id "MSTRG.69409"; transcript_id "MSTRG.69409.159"; exon_number "3";
chr16	StringTie	exon	31183858	31184384	1000	+	.	gene_id "MSTRG.69409"; transcript_id "MSTRG.69409.159"; exon_number "4";
chr16	StringTie	exon	31184939	31185179	1000	+	.	gene_id "MSTRG.69409"; transcript_id "MSTRG.69409.159"; exon_number "5";
chr16	StringTie	exon	31188325	31188357	1000	+	.	gene_id "MSTRG.69409"; transcript_id "MSTRG.69409.159"; exon_number "6";
chr16	StringTie	exon	31189123	31189226	1000	+	.	gene_id "MSTRG.69409"; transcript_id "MSTRG.69409.159"; exon_number "7";
chr16	StringTie	exon	31189665	31189794	1000	+	.	gene_id "MSTRG.69409"; transcript_id "MSTRG.69409.159"; exon_number "8";
chr16	StringTie	exon	31190040	31190141	1000	+	.	gene_id "MSTRG.69409"; transcript_id "MSTRG.69409.159"; exon_number "9";
chr16	StringTie	exon	31190275	31190398	1000	+	.	gene_id "MSTRG.69409"; transcript_id "MSTRG.69409.159"; exon_number "10";
chr16	StringTie	exon	31190742	31190842	1000	+	.	gene_id "MSTRG.69409"; transcript_id "MSTRG.69409.159"; exon_number "11";
chr16	StringTie	exon	31190963	31191110	1000	+	.	gene_id "MSTRG.69409"; transcript_id "MSTRG.69409.159"; exon_number "12";
chr16	StringTie	exon	31191399	31191607	1000	+	.	gene_id "MSTRG.69409"; transcript_id "MSTRG.69409.159"; exon_number "13";
chr16	StringTie	transcript	31180035	31191621	1000	+	.	gene_id "MSTRG.69409"; transcript_id "MSTRG.69409.16";
chr16	StringTie	exon	31180035	31180227	1000	+	.	gene_id "MSTRG.69409"; transcript_id "MSTRG.69409.16"; exon_number "1";
chr16	StringTie	exon	31182398	31182422	1000	+	.	gene_id "MSTRG.69409"; transcript_id "MSTRG.69409.16"; exon_number "2";
chr16	StringTie	exon	31182513	31182664	1000	+	.	gene_id "MSTRG.69409"; transcript_id "MSTRG.69409.16"; exon_number "3";
chr16	StringTie	exon	31183858	31184002	1000	+	.	gene_id "MSTRG.69409"; transcript_id "MSTRG.69409.16"; exon_number "4";
chr16	StringTie	exon	31184209	31184378	1000	+	.	gene_id "MSTRG.69409"; transcript_id "MSTRG.69409.16"; exon_number "5";
chr16	StringTie	exon	31185023	31185179	1000	+	.	gene_id "MSTRG.69409"; transcript_id "MSTRG.69409.16"; exon_number "6";
chr16	StringTie	exon	31186802	31186836	1000	+	.	gene_id "MSTRG.69409"; transcript_id "MSTRG.69409.16"; exon_number "7";
chr16	StringTie	exon	31188325	31188357	1000	+	.	gene_id "MSTRG.69409"; transcript_id "MSTRG.69409.16"; exon_number "8";
chr16	StringTie	exon	31189123	31189226	1000	+	.	gene_id "MSTRG.69409"; transcript_id "MSTRG.69409.16"; exon_number "9";
chr16	StringTie	exon	31189665	31189794	1000	+	.	gene_id "MSTRG.69409"; transcript_id "MSTRG.69409.16"; exon_number "10";
chr16	StringTie	exon	31190040	31190141	1000	+	.	gene_id "MSTRG.69409"; transcript_id "MSTRG.69409.16"; exon_number "11";
chr16	StringTie	exon	31190275	31190398	1000	+	.	gene_id "MSTRG.69409"; transcript_id "MSTRG.69409.16"; exon_number "12";
chr16	StringTie	exon	31190742	31190842	1000	+	.	gene_id "MSTRG.69409"; transcript_id "MSTRG.69409.16"; exon_number "13";
chr16	StringTie	exon	31190963	31191110	1000	+	.	gene_id "MSTRG.69409"; transcript_id "MSTRG.69409.16"; exon_number "14";
chr16	StringTie	exon	31191399	31191621	1000	+	.	gene_id "MSTRG.69409"; transcript_id "MSTRG.69409.16"; exon_number "15";
chr16	StringTie	transcript	31180128	31191607	1000	+	.	gene_id "MSTRG.69409"; transcript_id "MSTRG.69409.160";
chr16	StringTie	exon	31180128	31180231	1000	+	.	gene_id "MSTRG.69409"; transcript_id "MSTRG.69409.160"; exon_number "1";
chr16	StringTie	exon	31182398	31182422	1000	+	.	gene_id "MSTRG.69409"; transcript_id "MSTRG.69409.160"; exon_number "2";
chr16	StringTie	exon	31182513	31182664	1000	+	.	gene_id "MSTRG.69409"; transcript_id "MSTRG.69409.160"; exon_number "3";
chr16	StringTie	exon	31183861	31184002	1000	+	.	gene_id "MSTRG.69409"; transcript_id "MSTRG.69409.160"; exon_number "4";
chr16	StringTie	exon	31184209	31184384	1000	+	.	gene_id "MSTRG.69409"; transcript_id "MSTRG.69409.160"; exon_number "5";
chr16	StringTie	exon	31184939	31188357	1000	+	.	gene_id "MSTRG.69409"; transcript_id "MSTRG.69409.160"; exon_number "6";
chr16	StringTie	exon	31189123	31189226	1000	+	.	gene_id "MSTRG.69409"; transcript_id "MSTRG.69409.160"; exon_number "7";
chr16	StringTie	exon	31189665	31189794	1000	+	.	gene_id "MSTRG.69409"; transcript_id "MSTRG.69409.160"; exon_number "8";
chr16	StringTie	exon	31190040	31190141	1000	+	.	gene_id "MSTRG.69409"; transcript_id "MSTRG.69409.160"; exon_number "9";
chr16	StringTie	exon	31190275	31190398	1000	+	.	gene_id "MSTRG.69409"; transcript_id "MSTRG.69409.160"; exon_number "10";
chr16	StringTie	exon	31190742	31190842	1000	+	.	gene_id "MSTRG.69409"; transcript_id "MSTRG.69409.160"; exon_number "11";
chr16	StringTie	exon	31190963	31191110	1000	+	.	gene_id "MSTRG.69409"; transcript_id "MSTRG.69409.160"; exon_number "12";
chr16	StringTie	exon	31191399	31191607	1000	+	.	gene_id "MSTRG.69409"; transcript_id "MSTRG.69409.160"; exon_number "13";
chr16	StringTie	transcript	31180128	31191612	1000	+	.	gene_id "MSTRG.69409"; transcript_id "MSTRG.69409.161";
chr16	StringTie	exon	31180128	31180227	1000	+	.	gene_id "MSTRG.69409"; transcript_id "MSTRG.69409.161"; exon_number "1";
chr16	StringTie	exon	31182398	31182422	1000	+	.	gene_id "MSTRG.69409"; transcript_id "MSTRG.69409.161"; exon_number "2";
chr16	StringTie	exon	31182513	31182664	1000	+	.	gene_id "MSTRG.69409"; transcript_id "MSTRG.69409.161"; exon_number "3";
chr16	StringTie	exon	31183858	31184002	1000	+	.	gene_id "MSTRG.69409"; transcript_id "MSTRG.69409.161"; exon_number "4";
chr16	StringTie	exon	31184209	31184384	1000	+	.	gene_id "MSTRG.69409"; transcript_id "MSTRG.69409.161"; exon_number "5";
chr16	StringTie	exon	31184939	31185179	1000	+	.	gene_id "MSTRG.69409"; transcript_id "MSTRG.69409.161"; exon_number "6";
chr16	StringTie	exon	31186802	31186836	1000	+	.	gene_id "MSTRG.69409"; transcript_id "MSTRG.69409.161"; exon_number "7";
chr16	StringTie	exon	31188325	31188357	1000	+	.	gene_id "MSTRG.69409"; transcript_id "MSTRG.69409.161"; exon_number "8";
chr16	StringTie	exon	31189123	31189226	1000	+	.	gene_id "MSTRG.69409"; transcript_id "MSTRG.69409.161"; exon_number "9";
chr16	StringTie	exon	31189665	31189794	1000	+	.	gene_id "MSTRG.69409"; transcript_id "MSTRG.69409.161"; exon_number "10";
chr16	StringTie	exon	31190040	31190141	1000	+	.	gene_id "MSTRG.69409"; transcript_id "MSTRG.69409.161"; exon_number "11";
chr16	StringTie	exon	31190332	31190398	1000	+	.	gene_id "MSTRG.69409"; transcript_id "MSTRG.69409.161"; exon_number "12";
chr16	StringTie	exon	31190742	31190842	1000	+	.	gene_id "MSTRG.69409"; transcript_id "MSTRG.69409.161"; exon_number "13";
chr16	StringTie	exon	31190963	31191110	1000	+	.	gene_id "MSTRG.69409"; transcript_id "MSTRG.69409.161"; exon_number "14";
chr16	StringTie	exon	31191399	31191612	1000	+	.	gene_id "MSTRG.69409"; transcript_id "MSTRG.69409.161"; exon_number "15";
chr16	StringTie	transcript	31180128	31191598	1000	+	.	gene_id "MSTRG.69409"; transcript_id "MSTRG.69409.162";
chr16	StringTie	exon	31180128	31180227	1000	+	.	gene_id "MSTRG.69409"; transcript_id "MSTRG.69409.162"; exon_number "1";
chr16	StringTie	exon	31182398	31182422	1000	+	.	gene_id "MSTRG.69409"; transcript_id "MSTRG.69409.162"; exon_number "2";
chr16	StringTie	exon	31182513	31182664	1000	+	.	gene_id "MSTRG.69409"; transcript_id "MSTRG.69409.162"; exon_number "3";
chr16	StringTie	exon	31183861	31184002	1000	+	.	gene_id "MSTRG.69409"; transcript_id "MSTRG.69409.162"; exon_number "4";
chr16	StringTie	exon	31184209	31184390	1000	+	.	gene_id "MSTRG.69409"; transcript_id "MSTRG.69409.162"; exon_number "5";
chr16	StringTie	exon	31184939	31185179	1000	+	.	gene_id "MSTRG.69409"; transcript_id "MSTRG.69409.162"; exon_number "6";
chr16	StringTie	exon	31186802	31186836	1000	+	.	gene_id "MSTRG.69409"; transcript_id "MSTRG.69409.162"; exon_number "7";
chr16	StringTie	exon	31188325	31188357	1000	+	.	gene_id "MSTRG.69409"; transcript_id "MSTRG.69409.162"; exon_number "8";
chr16	StringTie	exon	31189123	31189226	1000	+	.	gene_id "MSTRG.69409"; transcript_id "MSTRG.69409.162"; exon_number "9";
chr16	StringTie	exon	31189665	31189794	1000	+	.	gene_id "MSTRG.69409"; transcript_id "MSTRG.69409.162"; exon_number "10";
chr16	StringTie	exon	31190040	31190141	1000	+	.	gene_id "MSTRG.69409"; transcript_id "MSTRG.69409.162"; exon_number "11";
chr16	StringTie	exon	31190275	31190398	1000	+	.	gene_id "MSTRG.69409"; transcript_id "MSTRG.69409.162"; exon_number "12";
chr16	StringTie	exon	31190742	31190842	1000	+	.	gene_id "MSTRG.69409"; transcript_id "MSTRG.69409.162"; exon_number "13";
chr16	StringTie	exon	31190963	31191001	1000	+	.	gene_id "MSTRG.69409"; transcript_id "MSTRG.69409.162"; exon_number "14";
chr16	StringTie	exon	31191429	31191598	1000	+	.	gene_id "MSTRG.69409"; transcript_id "MSTRG.69409.162"; exon_number "15";
chr16	StringTie	transcript	31180128	31191597	1000	+	.	gene_id "MSTRG.69409"; transcript_id "MSTRG.69409.163";
chr16	StringTie	exon	31180128	31180227	1000	+	.	gene_id "MSTRG.69409"; transcript_id "MSTRG.69409.163"; exon_number "1";
chr16	StringTie	exon	31182398	31182422	1000	+	.	gene_id "MSTRG.69409"; transcript_id "MSTRG.69409.163"; exon_number "2";
chr16	StringTie	exon	31182513	31182664	1000	+	.	gene_id "MSTRG.69409"; transcript_id "MSTRG.69409.163"; exon_number "3";
chr16	StringTie	exon	31183861	31184002	1000	+	.	gene_id "MSTRG.69409"; transcript_id "MSTRG.69409.163"; exon_number "4";
chr16	StringTie	exon	31184209	31184366	1000	+	.	gene_id "MSTRG.69409"; transcript_id "MSTRG.69409.163"; exon_number "5";
chr16	StringTie	exon	31184939	31185179	1000	+	.	gene_id "MSTRG.69409"; transcript_id "MSTRG.69409.163"; exon_number "6";
chr16	StringTie	exon	31186802	31186836	1000	+	.	gene_id "MSTRG.69409"; transcript_id "MSTRG.69409.163"; exon_number "7";
chr16	StringTie	exon	31188325	31188357	1000	+	.	gene_id "MSTRG.69409"; transcript_id "MSTRG.69409.163"; exon_number "8";
chr16	StringTie	exon	31189123	31189226	1000	+	.	gene_id "MSTRG.69409"; transcript_id "MSTRG.69409.163"; exon_number "9";
chr16	StringTie	exon	31189665	31189794	1000	+	.	gene_id "MSTRG.69409"; transcript_id "MSTRG.69409.163"; exon_number "10";
chr16	StringTie	exon	31190040	31190141	1000	+	.	gene_id "MSTRG.69409"; transcript_id "MSTRG.69409.163"; exon_number "11";
chr16	StringTie	exon	31190275	31190398	1000	+	.	gene_id "MSTRG.69409"; transcript_id "MSTRG.69409.163"; exon_number "12";
chr16	StringTie	exon	31190742	31190842	1000	+	.	gene_id "MSTRG.69409"; transcript_id "MSTRG.69409.163"; exon_number "13";
chr16	StringTie	exon	31190963	31191110	1000	+	.	gene_id "MSTRG.69409"; transcript_id "MSTRG.69409.163"; exon_number "14";
chr16	StringTie	exon	31191399	31191597	1000	+	.	gene_id "MSTRG.69409"; transcript_id "MSTRG.69409.163"; exon_number "15";
chr16	StringTie	transcript	31180128	31191601	1000	+	.	gene_id "MSTRG.69409"; transcript_id "MSTRG.69409.164";
chr16	StringTie	exon	31180128	31180227	1000	+	.	gene_id "MSTRG.69409"; transcript_id "MSTRG.69409.164"; exon_number "1";
chr16	StringTie	exon	31182398	31182422	1000	+	.	gene_id "MSTRG.69409"; transcript_id "MSTRG.69409.164"; exon_number "2";
chr16	StringTie	exon	31182513	31182664	1000	+	.	gene_id "MSTRG.69409"; transcript_id "MSTRG.69409.164"; exon_number "3";
chr16	StringTie	exon	31183858	31184002	1000	+	.	gene_id "MSTRG.69409"; transcript_id "MSTRG.69409.164"; exon_number "4";
chr16	StringTie	exon	31184209	31184390	1000	+	.	gene_id "MSTRG.69409"; transcript_id "MSTRG.69409.164"; exon_number "5";
chr16	StringTie	exon	31184939	31185179	1000	+	.	gene_id "MSTRG.69409"; transcript_id "MSTRG.69409.164"; exon_number "6";
chr16	StringTie	exon	31186802	31186836	1000	+	.	gene_id "MSTRG.69409"; transcript_id "MSTRG.69409.164"; exon_number "7";
chr16	StringTie	exon	31188325	31188357	1000	+	.	gene_id "MSTRG.69409"; transcript_id "MSTRG.69409.164"; exon_number "8";
chr16	StringTie	exon	31189123	31189226	1000	+	.	gene_id "MSTRG.69409"; transcript_id "MSTRG.69409.164"; exon_number "9";
chr16	StringTie	exon	31189665	31189793	1000	+	.	gene_id "MSTRG.69409"; transcript_id "MSTRG.69409.164"; exon_number "10";
chr16	StringTie	exon	31190040	31190141	1000	+	.	gene_id "MSTRG.69409"; transcript_id "MSTRG.69409.164"; exon_number "11";
chr16	StringTie	exon	31190275	31190398	1000	+	.	gene_id "MSTRG.69409"; transcript_id "MSTRG.69409.164"; exon_number "12";
chr16	StringTie	exon	31190742	31190842	1000	+	.	gene_id "MSTRG.69409"; transcript_id "MSTRG.69409.164"; exon_number "13";
chr16	StringTie	exon	31190942	31191110	1000	+	.	gene_id "MSTRG.69409"; transcript_id "MSTRG.69409.164"; exon_number "14";
chr16	StringTie	exon	31191399	31191601	1000	+	.	gene_id "MSTRG.69409"; transcript_id "MSTRG.69409.164"; exon_number "15";
chr16	StringTie	transcript	31180128	31191598	1000	+	.	gene_id "MSTRG.69409"; transcript_id "MSTRG.69409.165";
chr16	StringTie	exon	31180128	31180227	1000	+	.	gene_id "MSTRG.69409"; transcript_id "MSTRG.69409.165"; exon_number "1";
chr16	StringTie	exon	31182398	31182422	1000	+	.	gene_id "MSTRG.69409"; transcript_id "MSTRG.69409.165"; exon_number "2";
chr16	StringTie	exon	31182513	31182664	1000	+	.	gene_id "MSTRG.69409"; transcript_id "MSTRG.69409.165"; exon_number "3";
chr16	StringTie	exon	31183861	31184010	1000	+	.	gene_id "MSTRG.69409"; transcript_id "MSTRG.69409.165"; exon_number "4";
chr16	StringTie	exon	31184218	31184396	1000	+	.	gene_id "MSTRG.69409"; transcript_id "MSTRG.69409.165"; exon_number "5";
chr16	StringTie	exon	31184939	31185179	1000	+	.	gene_id "MSTRG.69409"; transcript_id "MSTRG.69409.165"; exon_number "6";
chr16	StringTie	exon	31186802	31186836	1000	+	.	gene_id "MSTRG.69409"; transcript_id "MSTRG.69409.165"; exon_number "7";
chr16	StringTie	exon	31188325	31188357	1000	+	.	gene_id "MSTRG.69409"; transcript_id "MSTRG.69409.165"; exon_number "8";
chr16	StringTie	exon	31189123	31189226	1000	+	.	gene_id "MSTRG.69409"; transcript_id "MSTRG.69409.165"; exon_number "9";
chr16	StringTie	exon	31189665	31189794	1000	+	.	gene_id "MSTRG.69409"; transcript_id "MSTRG.69409.165"; exon_number "10";
chr16	StringTie	exon	31190040	31190141	1000	+	.	gene_id "MSTRG.69409"; transcript_id "MSTRG.69409.165"; exon_number "11";
chr16	StringTie	exon	31190332	31190398	1000	+	.	gene_id "MSTRG.69409"; transcript_id "MSTRG.69409.165"; exon_number "12";
chr16	StringTie	exon	31190742	31190842	1000	+	.	gene_id "MSTRG.69409"; transcript_id "MSTRG.69409.165"; exon_number "13";
chr16	StringTie	exon	31190963	31191110	1000	+	.	gene_id "MSTRG.69409"; transcript_id "MSTRG.69409.165"; exon_number "14";
chr16	StringTie	exon	31191399	31191598	1000	+	.	gene_id "MSTRG.69409"; transcript_id "MSTRG.69409.165"; exon_number "15";
chr16	StringTie	transcript	31180128	31191598	1000	+	.	gene_id "MSTRG.69409"; transcript_id "MSTRG.69409.166";
chr16	StringTie	exon	31180128	31180227	1000	+	.	gene_id "MSTRG.69409"; transcript_id "MSTRG.69409.166"; exon_number "1";
chr16	StringTie	exon	31182398	31182422	1000	+	.	gene_id "MSTRG.69409"; transcript_id "MSTRG.69409.166"; exon_number "2";
chr16	StringTie	exon	31182513	31182664	1000	+	.	gene_id "MSTRG.69409"; transcript_id "MSTRG.69409.166"; exon_number "3";
chr16	StringTie	exon	31183861	31184002	1000	+	.	gene_id "MSTRG.69409"; transcript_id "MSTRG.69409.166"; exon_number "4";
chr16	StringTie	exon	31184209	31184384	1000	+	.	gene_id "MSTRG.69409"; transcript_id "MSTRG.69409.166"; exon_number "5";
chr16	StringTie	exon	31184939	31185179	1000	+	.	gene_id "MSTRG.69409"; transcript_id "MSTRG.69409.166"; exon_number "6";
chr16	StringTie	exon	31186802	31186836	1000	+	.	gene_id "MSTRG.69409"; transcript_id "MSTRG.69409.166"; exon_number "7";
chr16	StringTie	exon	31188325	31188357	1000	+	.	gene_id "MSTRG.69409"; transcript_id "MSTRG.69409.166"; exon_number "8";
chr16	StringTie	exon	31189123	31189226	1000	+	.	gene_id "MSTRG.69409"; transcript_id "MSTRG.69409.166"; exon_number "9";
chr16	StringTie	exon	31189665	31189794	1000	+	.	gene_id "MSTRG.69409"; transcript_id "MSTRG.69409.166"; exon_number "10";
chr16	StringTie	exon	31190040	31190141	1000	+	.	gene_id "MSTRG.69409"; transcript_id "MSTRG.69409.166"; exon_number "11";
chr16	StringTie	exon	31190275	31190398	1000	+	.	gene_id "MSTRG.69409"; transcript_id "MSTRG.69409.166"; exon_number "12";
chr16	StringTie	exon	31190742	31190826	1000	+	.	gene_id "MSTRG.69409"; transcript_id "MSTRG.69409.166"; exon_number "13";
chr16	StringTie	exon	31190977	31191110	1000	+	.	gene_id "MSTRG.69409"; transcript_id "MSTRG.69409.166"; exon_number "14";
chr16	StringTie	exon	31191399	31191598	1000	+	.	gene_id "MSTRG.69409"; transcript_id "MSTRG.69409.166"; exon_number "15";
chr16	StringTie	transcript	31180128	31191620	1000	+	.	gene_id "MSTRG.69409"; transcript_id "MSTRG.69409.167";
chr16	StringTie	exon	31180128	31180227	1000	+	.	gene_id "MSTRG.69409"; transcript_id "MSTRG.69409.167"; exon_number "1";
chr16	StringTie	exon	31182398	31182422	1000	+	.	gene_id "MSTRG.69409"; transcript_id "MSTRG.69409.167"; exon_number "2";
chr16	StringTie	exon	31182513	31182664	1000	+	.	gene_id "MSTRG.69409"; transcript_id "MSTRG.69409.167"; exon_number "3";
chr16	StringTie	exon	31183858	31184002	1000	+	.	gene_id "MSTRG.69409"; transcript_id "MSTRG.69409.167"; exon_number "4";
chr16	StringTie	exon	31184209	31184396	1000	+	.	gene_id "MSTRG.69409"; transcript_id "MSTRG.69409.167"; exon_number "5";
chr16	StringTie	exon	31184939	31184977	1000	+	.	gene_id "MSTRG.69409"; transcript_id "MSTRG.69409.167"; exon_number "6";
chr16	StringTie	exon	31185023	31185179	1000	+	.	gene_id "MSTRG.69409"; transcript_id "MSTRG.69409.167"; exon_number "7";
chr16	StringTie	exon	31186802	31186836	1000	+	.	gene_id "MSTRG.69409"; transcript_id "MSTRG.69409.167"; exon_number "8";
chr16	StringTie	exon	31188325	31188357	1000	+	.	gene_id "MSTRG.69409"; transcript_id "MSTRG.69409.167"; exon_number "9";
chr16	StringTie	exon	31189123	31189226	1000	+	.	gene_id "MSTRG.69409"; transcript_id "MSTRG.69409.167"; exon_number "10";
chr16	StringTie	exon	31189665	31189794	1000	+	.	gene_id "MSTRG.69409"; transcript_id "MSTRG.69409.167"; exon_number "11";
chr16	StringTie	exon	31190040	31190141	1000	+	.	gene_id "MSTRG.69409"; transcript_id "MSTRG.69409.167"; exon_number "12";
chr16	StringTie	exon	31190275	31190398	1000	+	.	gene_id "MSTRG.69409"; transcript_id "MSTRG.69409.167"; exon_number "13";
chr16	StringTie	exon	31190742	31190827	1000	+	.	gene_id "MSTRG.69409"; transcript_id "MSTRG.69409.167"; exon_number "14";
chr16	StringTie	exon	31191080	31191110	1000	+	.	gene_id "MSTRG.69409"; transcript_id "MSTRG.69409.167"; exon_number "15";
chr16	StringTie	exon	31191399	31191620	1000	+	.	gene_id "MSTRG.69409"; transcript_id "MSTRG.69409.167"; exon_number "16";
chr16	StringTie	transcript	31180128	31191597	1000	+	.	gene_id "MSTRG.69409"; transcript_id "MSTRG.69409.168";
chr16	StringTie	exon	31180128	31180227	1000	+	.	gene_id "MSTRG.69409"; transcript_id "MSTRG.69409.168"; exon_number "1";
chr16	StringTie	exon	31182398	31182422	1000	+	.	gene_id "MSTRG.69409"; transcript_id "MSTRG.69409.168"; exon_number "2";
chr16	StringTie	exon	31182513	31182664	1000	+	.	gene_id "MSTRG.69409"; transcript_id "MSTRG.69409.168"; exon_number "3";
chr16	StringTie	exon	31183861	31184002	1000	+	.	gene_id "MSTRG.69409"; transcript_id "MSTRG.69409.168"; exon_number "4";
chr16	StringTie	exon	31184209	31184218	1000	+	.	gene_id "MSTRG.69409"; transcript_id "MSTRG.69409.168"; exon_number "5";
chr16	StringTie	exon	31184258	31184396	1000	+	.	gene_id "MSTRG.69409"; transcript_id "MSTRG.69409.168"; exon_number "6";
chr16	StringTie	exon	31184939	31185179	1000	+	.	gene_id "MSTRG.69409"; transcript_id "MSTRG.69409.168"; exon_number "7";
chr16	StringTie	exon	31186802	31186836	1000	+	.	gene_id "MSTRG.69409"; transcript_id "MSTRG.69409.168"; exon_number "8";
chr16	StringTie	exon	31188325	31188357	1000	+	.	gene_id "MSTRG.69409"; transcript_id "MSTRG.69409.168"; exon_number "9";
chr16	StringTie	exon	31189123	31189226	1000	+	.	gene_id "MSTRG.69409"; transcript_id "MSTRG.69409.168"; exon_number "10";
chr16	StringTie	exon	31189665	31189794	1000	+	.	gene_id "MSTRG.69409"; transcript_id "MSTRG.69409.168"; exon_number "11";
chr16	StringTie	exon	31190040	31190141	1000	+	.	gene_id "MSTRG.69409"; transcript_id "MSTRG.69409.168"; exon_number "12";
chr16	StringTie	exon	31190275	31190398	1000	+	.	gene_id "MSTRG.69409"; transcript_id "MSTRG.69409.168"; exon_number "13";
chr16	StringTie	exon	31190742	31190842	1000	+	.	gene_id "MSTRG.69409"; transcript_id "MSTRG.69409.168"; exon_number "14";
chr16	StringTie	exon	31190963	31191110	1000	+	.	gene_id "MSTRG.69409"; transcript_id "MSTRG.69409.168"; exon_number "15";
chr16	StringTie	exon	31191399	31191597	1000	+	.	gene_id "MSTRG.69409"; transcript_id "MSTRG.69409.168"; exon_number "16";
chr16	StringTie	transcript	31180128	31191615	1000	+	.	gene_id "MSTRG.69409"; transcript_id "MSTRG.69409.169";
chr16	StringTie	exon	31180128	31180227	1000	+	.	gene_id "MSTRG.69409"; transcript_id "MSTRG.69409.169"; exon_number "1";
chr16	StringTie	exon	31182398	31182422	1000	+	.	gene_id "MSTRG.69409"; transcript_id "MSTRG.69409.169"; exon_number "2";
chr16	StringTie	exon	31182513	31182664	1000	+	.	gene_id "MSTRG.69409"; transcript_id "MSTRG.69409.169"; exon_number "3";
chr16	StringTie	exon	31183861	31184002	1000	+	.	gene_id "MSTRG.69409"; transcript_id "MSTRG.69409.169"; exon_number "4";
chr16	StringTie	exon	31184209	31184396	1000	+	.	gene_id "MSTRG.69409"; transcript_id "MSTRG.69409.169"; exon_number "5";
chr16	StringTie	exon	31184939	31185070	1000	+	.	gene_id "MSTRG.69409"; transcript_id "MSTRG.69409.169"; exon_number "6";
chr16	StringTie	exon	31185103	31185179	1000	+	.	gene_id "MSTRG.69409"; transcript_id "MSTRG.69409.169"; exon_number "7";
chr16	StringTie	exon	31186802	31186836	1000	+	.	gene_id "MSTRG.69409"; transcript_id "MSTRG.69409.169"; exon_number "8";
chr16	StringTie	exon	31188325	31188357	1000	+	.	gene_id "MSTRG.69409"; transcript_id "MSTRG.69409.169"; exon_number "9";
chr16	StringTie	exon	31189123	31189226	1000	+	.	gene_id "MSTRG.69409"; transcript_id "MSTRG.69409.169"; exon_number "10";
chr16	StringTie	exon	31189665	31189794	1000	+	.	gene_id "MSTRG.69409"; transcript_id "MSTRG.69409.169"; exon_number "11";
chr16	StringTie	exon	31190040	31190141	1000	+	.	gene_id "MSTRG.69409"; transcript_id "MSTRG.69409.169"; exon_number "12";
chr16	StringTie	exon	31190275	31190398	1000	+	.	gene_id "MSTRG.69409"; transcript_id "MSTRG.69409.169"; exon_number "13";
chr16	StringTie	exon	31190742	31190842	1000	+	.	gene_id "MSTRG.69409"; transcript_id "MSTRG.69409.169"; exon_number "14";
chr16	StringTie	exon	31190963	31191110	1000	+	.	gene_id "MSTRG.69409"; transcript_id "MSTRG.69409.169"; exon_number "15";
chr16	StringTie	exon	31191399	31191615	1000	+	.	gene_id "MSTRG.69409"; transcript_id "MSTRG.69409.169"; exon_number "16";
```
