## Additional File 7 - TCGA transcript assembly for "Widespread 3’ UTR splicing regulates expression of oncogene transcripts in sequence-dependent and independent manners": all_tissues_agg-agg-agg.gtf (part 1747 of 2216)

```
chr16	StringTie	transcript	31180035	31194879	1000	+	.	gene_id "MSTRG.69409"; transcript_id "MSTRG.69409.17";
chr16	StringTie	exon	31180035	31180227	1000	+	.	gene_id "MSTRG.69409"; transcript_id "MSTRG.69409.17"; exon_number "1";
chr16	StringTie	exon	31182398	31182422	1000	+	.	gene_id "MSTRG.69409"; transcript_id "MSTRG.69409.17"; exon_number "2";
chr16	StringTie	exon	31182513	31182664	1000	+	.	gene_id "MSTRG.69409"; transcript_id "MSTRG.69409.17"; exon_number "3";
chr16	StringTie	exon	31183858	31184002	1000	+	.	gene_id "MSTRG.69409"; transcript_id "MSTRG.69409.17"; exon_number "4";
chr16	StringTie	exon	31184209	31184396	1000	+	.	gene_id "MSTRG.69409"; transcript_id "MSTRG.69409.17"; exon_number "5";
chr16	StringTie	exon	31184939	31184977	1000	+	.	gene_id "MSTRG.69409"; transcript_id "MSTRG.69409.17"; exon_number "6";
chr16	StringTie	exon	31185023	31185179	1000	+	.	gene_id "MSTRG.69409"; transcript_id "MSTRG.69409.17"; exon_number "7";
chr16	StringTie	exon	31186802	31186836	1000	+	.	gene_id "MSTRG.69409"; transcript_id "MSTRG.69409.17"; exon_number "8";
chr16	StringTie	exon	31188325	31188357	1000	+	.	gene_id "MSTRG.69409"; transcript_id "MSTRG.69409.17"; exon_number "9";
chr16	StringTie	exon	31189123	31189226	1000	+	.	gene_id "MSTRG.69409"; transcript_id "MSTRG.69409.17"; exon_number "10";
chr16	StringTie	exon	31189665	31189794	1000	+	.	gene_id "MSTRG.69409"; transcript_id "MSTRG.69409.17"; exon_number "11";
chr16	StringTie	exon	31190040	31190141	1000	+	.	gene_id "MSTRG.69409"; transcript_id "MSTRG.69409.17"; exon_number "12";
chr16	StringTie	exon	31190275	31190398	1000	+	.	gene_id "MSTRG.69409"; transcript_id "MSTRG.69409.17"; exon_number "13";
chr16	StringTie	exon	31190742	31190842	1000	+	.	gene_id "MSTRG.69409"; transcript_id "MSTRG.69409.17"; exon_number "14";
chr16	StringTie	exon	31190963	31191110	1000	+	.	gene_id "MSTRG.69409"; transcript_id "MSTRG.69409.17"; exon_number "15";
chr16	StringTie	exon	31191399	31194879	1000	+	.	gene_id "MSTRG.69409"; transcript_id "MSTRG.69409.17"; exon_number "16";
chr16	StringTie	transcript	31180128	31191608	1000	+	.	gene_id "MSTRG.69409"; transcript_id "MSTRG.69409.170";
chr16	StringTie	exon	31180128	31180227	1000	+	.	gene_id "MSTRG.69409"; transcript_id "MSTRG.69409.170"; exon_number "1";
chr16	StringTie	exon	31182398	31182422	1000	+	.	gene_id "MSTRG.69409"; transcript_id "MSTRG.69409.170"; exon_number "2";
chr16	StringTie	exon	31182513	31182664	1000	+	.	gene_id "MSTRG.69409"; transcript_id "MSTRG.69409.170"; exon_number "3";
chr16	StringTie	exon	31183858	31184002	1000	+	.	gene_id "MSTRG.69409"; transcript_id "MSTRG.69409.170"; exon_number "4";
chr16	StringTie	exon	31184209	31184396	1000	+	.	gene_id "MSTRG.69409"; transcript_id "MSTRG.69409.170"; exon_number "5";
chr16	StringTie	exon	31184939	31185022	1000	+	.	gene_id "MSTRG.69409"; transcript_id "MSTRG.69409.170"; exon_number "6";
chr16	StringTie	exon	31185152	31185179	1000	+	.	gene_id "MSTRG.69409"; transcript_id "MSTRG.69409.170"; exon_number "7";
chr16	StringTie	exon	31186802	31186836	1000	+	.	gene_id "MSTRG.69409"; transcript_id "MSTRG.69409.170"; exon_number "8";
chr16	StringTie	exon	31188325	31188357	1000	+	.	gene_id "MSTRG.69409"; transcript_id "MSTRG.69409.170"; exon_number "9";
chr16	StringTie	exon	31189123	31189226	1000	+	.	gene_id "MSTRG.69409"; transcript_id "MSTRG.69409.170"; exon_number "10";
chr16	StringTie	exon	31189665	31189794	1000	+	.	gene_id "MSTRG.69409"; transcript_id "MSTRG.69409.170"; exon_number "11";
chr16	StringTie	exon	31190040	31190105	1000	+	.	gene_id "MSTRG.69409"; transcript_id "MSTRG.69409.170"; exon_number "12";
chr16	StringTie	exon	31190347	31190398	1000	+	.	gene_id "MSTRG.69409"; transcript_id "MSTRG.69409.170"; exon_number "13";
chr16	StringTie	exon	31190742	31190842	1000	+	.	gene_id "MSTRG.69409"; transcript_id "MSTRG.69409.170"; exon_number "14";
chr16	StringTie	exon	31190963	31191110	1000	+	.	gene_id "MSTRG.69409"; transcript_id "MSTRG.69409.170"; exon_number "15";
chr16	StringTie	exon	31191399	31191608	1000	+	.	gene_id "MSTRG.69409"; transcript_id "MSTRG.69409.170"; exon_number "16";
chr16	StringTie	transcript	31180128	31191601	1000	+	.	gene_id "MSTRG.69409"; transcript_id "MSTRG.69409.171";
chr16	StringTie	exon	31180128	31180227	1000	+	.	gene_id "MSTRG.69409"; transcript_id "MSTRG.69409.171"; exon_number "1";
chr16	StringTie	exon	31182398	31182422	1000	+	.	gene_id "MSTRG.69409"; transcript_id "MSTRG.69409.171"; exon_number "2";
chr16	StringTie	exon	31182513	31182664	1000	+	.	gene_id "MSTRG.69409"; transcript_id "MSTRG.69409.171"; exon_number "3";
chr16	StringTie	exon	31183861	31184002	1000	+	.	gene_id "MSTRG.69409"; transcript_id "MSTRG.69409.171"; exon_number "4";
chr16	StringTie	exon	31184209	31184396	1000	+	.	gene_id "MSTRG.69409"; transcript_id "MSTRG.69409.171"; exon_number "5";
chr16	StringTie	exon	31184939	31185179	1000	+	.	gene_id "MSTRG.69409"; transcript_id "MSTRG.69409.171"; exon_number "6";
chr16	StringTie	exon	31186802	31186836	1000	+	.	gene_id "MSTRG.69409"; transcript_id "MSTRG.69409.171"; exon_number "7";
chr16	StringTie	exon	31188325	31188357	1000	+	.	gene_id "MSTRG.69409"; transcript_id "MSTRG.69409.171"; exon_number "8";
chr16	StringTie	exon	31189123	31189226	1000	+	.	gene_id "MSTRG.69409"; transcript_id "MSTRG.69409.171"; exon_number "9";
chr16	StringTie	exon	31189665	31189794	1000	+	.	gene_id "MSTRG.69409"; transcript_id "MSTRG.69409.171"; exon_number "10";
chr16	StringTie	exon	31190040	31190141	1000	+	.	gene_id "MSTRG.69409"; transcript_id "MSTRG.69409.171"; exon_number "11";
chr16	StringTie	exon	31190275	31190398	1000	+	.	gene_id "MSTRG.69409"; transcript_id "MSTRG.69409.171"; exon_number "12";
chr16	StringTie	exon	31190742	31190842	1000	+	.	gene_id "MSTRG.69409"; transcript_id "MSTRG.69409.171"; exon_number "13";
chr16	StringTie	exon	31190963	31191110	1000	+	.	gene_id "MSTRG.69409"; transcript_id "MSTRG.69409.171"; exon_number "14";
chr16	StringTie	exon	31191399	31191411	1000	+	.	gene_id "MSTRG.69409"; transcript_id "MSTRG.69409.171"; exon_number "15";
chr16	StringTie	exon	31191453	31191601	1000	+	.	gene_id "MSTRG.69409"; transcript_id "MSTRG.69409.171"; exon_number "16";
chr16	StringTie	transcript	31180128	31191597	1000	+	.	gene_id "MSTRG.69409"; transcript_id "MSTRG.69409.172";
chr16	StringTie	exon	31180128	31180227	1000	+	.	gene_id "MSTRG.69409"; transcript_id "MSTRG.69409.172"; exon_number "1";
chr16	StringTie	exon	31182398	31182422	1000	+	.	gene_id "MSTRG.69409"; transcript_id "MSTRG.69409.172"; exon_number "2";
chr16	StringTie	exon	31182513	31182664	1000	+	.	gene_id "MSTRG.69409"; transcript_id "MSTRG.69409.172"; exon_number "3";
chr16	StringTie	exon	31183861	31184002	1000	+	.	gene_id "MSTRG.69409"; transcript_id "MSTRG.69409.172"; exon_number "4";
chr16	StringTie	exon	31184209	31184390	1000	+	.	gene_id "MSTRG.69409"; transcript_id "MSTRG.69409.172"; exon_number "5";
chr16	StringTie	exon	31184939	31185058	1000	+	.	gene_id "MSTRG.69409"; transcript_id "MSTRG.69409.172"; exon_number "6";
chr16	StringTie	exon	31185164	31185179	1000	+	.	gene_id "MSTRG.69409"; transcript_id "MSTRG.69409.172"; exon_number "7";
chr16	StringTie	exon	31186802	31186836	1000	+	.	gene_id "MSTRG.69409"; transcript_id "MSTRG.69409.172"; exon_number "8";
chr16	StringTie	exon	31188325	31188357	1000	+	.	gene_id "MSTRG.69409"; transcript_id "MSTRG.69409.172"; exon_number "9";
chr16	StringTie	exon	31189123	31189226	1000	+	.	gene_id "MSTRG.69409"; transcript_id "MSTRG.69409.172"; exon_number "10";
chr16	StringTie	exon	31189665	31189794	1000	+	.	gene_id "MSTRG.69409"; transcript_id "MSTRG.69409.172"; exon_number "11";
chr16	StringTie	exon	31190040	31190141	1000	+	.	gene_id "MSTRG.69409"; transcript_id "MSTRG.69409.172"; exon_number "12";
chr16	StringTie	exon	31190275	31190398	1000	+	.	gene_id "MSTRG.69409"; transcript_id "MSTRG.69409.172"; exon_number "13";
chr16	StringTie	exon	31190742	31190827	1000	+	.	gene_id "MSTRG.69409"; transcript_id "MSTRG.69409.172"; exon_number "14";
chr16	StringTie	exon	31191080	31191110	1000	+	.	gene_id "MSTRG.69409"; transcript_id "MSTRG.69409.172"; exon_number "15";
chr16	StringTie	exon	31191399	31191597	1000	+	.	gene_id "MSTRG.69409"; transcript_id "MSTRG.69409.172"; exon_number "16";
chr16	StringTie	transcript	31180128	31191609	1000	+	.	gene_id "MSTRG.69409"; transcript_id "MSTRG.69409.173";
chr16	StringTie	exon	31180128	31180227	1000	+	.	gene_id "MSTRG.69409"; transcript_id "MSTRG.69409.173"; exon_number "1";
chr16	StringTie	exon	31182398	31182422	1000	+	.	gene_id "MSTRG.69409"; transcript_id "MSTRG.69409.173"; exon_number "2";
chr16	StringTie	exon	31182513	31182664	1000	+	.	gene_id "MSTRG.69409"; transcript_id "MSTRG.69409.173"; exon_number "3";
chr16	StringTie	exon	31183858	31184002	1000	+	.	gene_id "MSTRG.69409"; transcript_id "MSTRG.69409.173"; exon_number "4";
chr16	StringTie	exon	31184209	31184396	1000	+	.	gene_id "MSTRG.69409"; transcript_id "MSTRG.69409.173"; exon_number "5";
chr16	StringTie	exon	31184939	31184977	1000	+	.	gene_id "MSTRG.69409"; transcript_id "MSTRG.69409.173"; exon_number "6";
chr16	StringTie	exon	31185023	31185179	1000	+	.	gene_id "MSTRG.69409"; transcript_id "MSTRG.69409.173"; exon_number "7";
chr16	StringTie	exon	31186802	31186836	1000	+	.	gene_id "MSTRG.69409"; transcript_id "MSTRG.69409.173"; exon_number "8";
chr16	StringTie	exon	31188325	31188357	1000	+	.	gene_id "MSTRG.69409"; transcript_id "MSTRG.69409.173"; exon_number "9";
chr16	StringTie	exon	31189123	31189226	1000	+	.	gene_id "MSTRG.69409"; transcript_id "MSTRG.69409.173"; exon_number "10";
chr16	StringTie	exon	31189665	31189794	1000	+	.	gene_id "MSTRG.69409"; transcript_id "MSTRG.69409.173"; exon_number "11";
chr16	StringTie	exon	31190040	31190141	1000	+	.	gene_id "MSTRG.69409"; transcript_id "MSTRG.69409.173"; exon_number "12";
chr16	StringTie	exon	31190275	31190310	1000	+	.	gene_id "MSTRG.69409"; transcript_id "MSTRG.69409.173"; exon_number "13";
chr16	StringTie	exon	31190347	31190398	1000	+	.	gene_id "MSTRG.69409"; transcript_id "MSTRG.69409.173"; exon_number "14";
chr16	StringTie	exon	31190742	31190842	1000	+	.	gene_id "MSTRG.69409"; transcript_id "MSTRG.69409.173"; exon_number "15";
chr16	StringTie	exon	31190963	31191110	1000	+	.	gene_id "MSTRG.69409"; transcript_id "MSTRG.69409.173"; exon_number "16";
chr16	StringTie	exon	31191399	31191609	1000	+	.	gene_id "MSTRG.69409"; transcript_id "MSTRG.69409.173"; exon_number "17";
chr16	StringTie	transcript	31180128	31191611	1000	+	.	gene_id "MSTRG.69409"; transcript_id "MSTRG.69409.174";
chr16	StringTie	exon	31180128	31180227	1000	+	.	gene_id "MSTRG.69409"; transcript_id "MSTRG.69409.174"; exon_number "1";
chr16	StringTie	exon	31182398	31182422	1000	+	.	gene_id "MSTRG.69409"; transcript_id "MSTRG.69409.174"; exon_number "2";
chr16	StringTie	exon	31182513	31182664	1000	+	.	gene_id "MSTRG.69409"; transcript_id "MSTRG.69409.174"; exon_number "3";
chr16	StringTie	exon	31183861	31184002	1000	+	.	gene_id "MSTRG.69409"; transcript_id "MSTRG.69409.174"; exon_number "4";
chr16	StringTie	exon	31184209	31184352	1000	+	.	gene_id "MSTRG.69409"; transcript_id "MSTRG.69409.174"; exon_number "5";
chr16	StringTie	exon	31184379	31184396	1000	+	.	gene_id "MSTRG.69409"; transcript_id "MSTRG.69409.174"; exon_number "6";
chr16	StringTie	exon	31184939	31185179	1000	+	.	gene_id "MSTRG.69409"; transcript_id "MSTRG.69409.174"; exon_number "7";
chr16	StringTie	exon	31186802	31186836	1000	+	.	gene_id "MSTRG.69409"; transcript_id "MSTRG.69409.174"; exon_number "8";
chr16	StringTie	exon	31188325	31188357	1000	+	.	gene_id "MSTRG.69409"; transcript_id "MSTRG.69409.174"; exon_number "9";
chr16	StringTie	exon	31189123	31189226	1000	+	.	gene_id "MSTRG.69409"; transcript_id "MSTRG.69409.174"; exon_number "10";
chr16	StringTie	exon	31189665	31189794	1000	+	.	gene_id "MSTRG.69409"; transcript_id "MSTRG.69409.174"; exon_number "11";
chr16	StringTie	exon	31190040	31190141	1000	+	.	gene_id "MSTRG.69409"; transcript_id "MSTRG.69409.174"; exon_number "12";
chr16	StringTie	exon	31190275	31190398	1000	+	.	gene_id "MSTRG.69409"; transcript_id "MSTRG.69409.174"; exon_number "13";
chr16	StringTie	exon	31190742	31190842	1000	+	.	gene_id "MSTRG.69409"; transcript_id "MSTRG.69409.174"; exon_number "14";
chr16	StringTie	exon	31190963	31191046	1000	+	.	gene_id "MSTRG.69409"; transcript_id "MSTRG.69409.174"; exon_number "15";
chr16	StringTie	exon	31191080	31191110	1000	+	.	gene_id "MSTRG.69409"; transcript_id "MSTRG.69409.174"; exon_number "16";
chr16	StringTie	exon	31191399	31191611	1000	+	.	gene_id "MSTRG.69409"; transcript_id "MSTRG.69409.174"; exon_number "17";
chr16	StringTie	transcript	31180130	31191602	1000	+	.	gene_id "MSTRG.69409"; transcript_id "MSTRG.69409.175";
chr16	StringTie	exon	31180130	31180227	1000	+	.	gene_id "MSTRG.69409"; transcript_id "MSTRG.69409.175"; exon_number "1";
chr16	StringTie	exon	31182398	31182422	1000	+	.	gene_id "MSTRG.69409"; transcript_id "MSTRG.69409.175"; exon_number "2";
chr16	StringTie	exon	31182513	31182664	1000	+	.	gene_id "MSTRG.69409"; transcript_id "MSTRG.69409.175"; exon_number "3";
chr16	StringTie	exon	31183861	31184002	1000	+	.	gene_id "MSTRG.69409"; transcript_id "MSTRG.69409.175"; exon_number "4";
chr16	StringTie	exon	31184209	31184396	1000	+	.	gene_id "MSTRG.69409"; transcript_id "MSTRG.69409.175"; exon_number "5";
chr16	StringTie	exon	31184939	31185179	1000	+	.	gene_id "MSTRG.69409"; transcript_id "MSTRG.69409.175"; exon_number "6";
chr16	StringTie	exon	31186802	31186836	1000	+	.	gene_id "MSTRG.69409"; transcript_id "MSTRG.69409.175"; exon_number "7";
chr16	StringTie	exon	31188325	31188357	1000	+	.	gene_id "MSTRG.69409"; transcript_id "MSTRG.69409.175"; exon_number "8";
chr16	StringTie	exon	31189123	31189226	1000	+	.	gene_id "MSTRG.69409"; transcript_id "MSTRG.69409.175"; exon_number "9";
chr16	StringTie	exon	31189665	31189794	1000	+	.	gene_id "MSTRG.69409"; transcript_id "MSTRG.69409.175"; exon_number "10";
chr16	StringTie	exon	31190040	31190141	1000	+	.	gene_id "MSTRG.69409"; transcript_id "MSTRG.69409.175"; exon_number "11";
chr16	StringTie	exon	31190275	31190398	1000	+	.	gene_id "MSTRG.69409"; transcript_id "MSTRG.69409.175"; exon_number "12";
chr16	StringTie	exon	31190742	31190827	1000	+	.	gene_id "MSTRG.69409"; transcript_id "MSTRG.69409.175"; exon_number "13";
chr16	StringTie	exon	31191002	31191110	1000	+	.	gene_id "MSTRG.69409"; transcript_id "MSTRG.69409.175"; exon_number "14";
chr16	StringTie	exon	31191399	31191602	1000	+	.	gene_id "MSTRG.69409"; transcript_id "MSTRG.69409.175"; exon_number "15";
chr16	StringTie	transcript	31180130	31191609	1000	+	.	gene_id "MSTRG.69409"; transcript_id "MSTRG.69409.176";
chr16	StringTie	exon	31180130	31180227	1000	+	.	gene_id "MSTRG.69409"; transcript_id "MSTRG.69409.176"; exon_number "1";
chr16	StringTie	exon	31182398	31182422	1000	+	.	gene_id "MSTRG.69409"; transcript_id "MSTRG.69409.176"; exon_number "2";
chr16	StringTie	exon	31182513	31182664	1000	+	.	gene_id "MSTRG.69409"; transcript_id "MSTRG.69409.176"; exon_number "3";
chr16	StringTie	exon	31183858	31184002	1000	+	.	gene_id "MSTRG.69409"; transcript_id "MSTRG.69409.176"; exon_number "4";
chr16	StringTie	exon	31184209	31184352	1000	+	.	gene_id "MSTRG.69409"; transcript_id "MSTRG.69409.176"; exon_number "5";
chr16	StringTie	exon	31184939	31185179	1000	+	.	gene_id "MSTRG.69409"; transcript_id "MSTRG.69409.176"; exon_number "6";
chr16	StringTie	exon	31186802	31186836	1000	+	.	gene_id "MSTRG.69409"; transcript_id "MSTRG.69409.176"; exon_number "7";
chr16	StringTie	exon	31188325	31188357	1000	+	.	gene_id "MSTRG.69409"; transcript_id "MSTRG.69409.176"; exon_number "8";
chr16	StringTie	exon	31189123	31189226	1000	+	.	gene_id "MSTRG.69409"; transcript_id "MSTRG.69409.176"; exon_number "9";
chr16	StringTie	exon	31189665	31189794	1000	+	.	gene_id "MSTRG.69409"; transcript_id "MSTRG.69409.176"; exon_number "10";
chr16	StringTie	exon	31190040	31190141	1000	+	.	gene_id "MSTRG.69409"; transcript_id "MSTRG.69409.176"; exon_number "11";
chr16	StringTie	exon	31190275	31190398	1000	+	.	gene_id "MSTRG.69409"; transcript_id "MSTRG.69409.176"; exon_number "12";
chr16	StringTie	exon	31190742	31190842	1000	+	.	gene_id "MSTRG.69409"; transcript_id "MSTRG.69409.176"; exon_number "13";
chr16	StringTie	exon	31190963	31191110	1000	+	.	gene_id "MSTRG.69409"; transcript_id "MSTRG.69409.176"; exon_number "14";
chr16	StringTie	exon	31191399	31191609	1000	+	.	gene_id "MSTRG.69409"; transcript_id "MSTRG.69409.176"; exon_number "15";
chr16	StringTie	transcript	31180130	31191616	1000	+	.	gene_id "MSTRG.69409"; transcript_id "MSTRG.69409.177";
chr16	StringTie	exon	31180130	31180227	1000	+	.	gene_id "MSTRG.69409"; transcript_id "MSTRG.69409.177"; exon_number "1";
chr16	StringTie	exon	31182398	31182422	1000	+	.	gene_id "MSTRG.69409"; transcript_id "MSTRG.69409.177"; exon_number "2";
chr16	StringTie	exon	31182513	31182664	1000	+	.	gene_id "MSTRG.69409"; transcript_id "MSTRG.69409.177"; exon_number "3";
chr16	StringTie	exon	31183858	31184002	1000	+	.	gene_id "MSTRG.69409"; transcript_id "MSTRG.69409.177"; exon_number "4";
chr16	StringTie	exon	31186802	31186836	1000	+	.	gene_id "MSTRG.69409"; transcript_id "MSTRG.69409.177"; exon_number "5";
chr16	StringTie	exon	31188325	31188357	1000	+	.	gene_id "MSTRG.69409"; transcript_id "MSTRG.69409.177"; exon_number "6";
chr16	StringTie	exon	31189123	31189226	1000	+	.	gene_id "MSTRG.69409"; transcript_id "MSTRG.69409.177"; exon_number "7";
chr16	StringTie	exon	31189665	31189794	1000	+	.	gene_id "MSTRG.69409"; transcript_id "MSTRG.69409.177"; exon_number "8";
chr16	StringTie	exon	31190040	31190141	1000	+	.	gene_id "MSTRG.69409"; transcript_id "MSTRG.69409.177"; exon_number "9";
chr16	StringTie	exon	31190332	31190398	1000	+	.	gene_id "MSTRG.69409"; transcript_id "MSTRG.69409.177"; exon_number "10";
chr16	StringTie	exon	31190742	31190842	1000	+	.	gene_id "MSTRG.69409"; transcript_id "MSTRG.69409.177"; exon_number "11";
chr16	StringTie	exon	31190963	31191110	1000	+	.	gene_id "MSTRG.69409"; transcript_id "MSTRG.69409.177"; exon_number "12";
chr16	StringTie	exon	31191399	31191616	1000	+	.	gene_id "MSTRG.69409"; transcript_id "MSTRG.69409.177"; exon_number "13";
chr16	StringTie	transcript	31180130	31191600	1000	+	.	gene_id "MSTRG.69409"; transcript_id "MSTRG.69409.178";
chr16	StringTie	exon	31180130	31180227	1000	+	.	gene_id "MSTRG.69409"; transcript_id "MSTRG.69409.178"; exon_number "1";
chr16	StringTie	exon	31182398	31182422	1000	+	.	gene_id "MSTRG.69409"; transcript_id "MSTRG.69409.178"; exon_number "2";
chr16	StringTie	exon	31182513	31182664	1000	+	.	gene_id "MSTRG.69409"; transcript_id "MSTRG.69409.178"; exon_number "3";
chr16	StringTie	exon	31183861	31184002	1000	+	.	gene_id "MSTRG.69409"; transcript_id "MSTRG.69409.178"; exon_number "4";
chr16	StringTie	exon	31184209	31184396	1000	+	.	gene_id "MSTRG.69409"; transcript_id "MSTRG.69409.178"; exon_number "5";
chr16	StringTie	exon	31184939	31185058	1000	+	.	gene_id "MSTRG.69409"; transcript_id "MSTRG.69409.178"; exon_number "6";
chr16	StringTie	exon	31185164	31185179	1000	+	.	gene_id "MSTRG.69409"; transcript_id "MSTRG.69409.178"; exon_number "7";
chr16	StringTie	exon	31186802	31186836	1000	+	.	gene_id "MSTRG.69409"; transcript_id "MSTRG.69409.178"; exon_number "8";
chr16	StringTie	exon	31188325	31188357	1000	+	.	gene_id "MSTRG.69409"; transcript_id "MSTRG.69409.178"; exon_number "9";
chr16	StringTie	exon	31189123	31189226	1000	+	.	gene_id "MSTRG.69409"; transcript_id "MSTRG.69409.178"; exon_number "10";
chr16	StringTie	exon	31189665	31189794	1000	+	.	gene_id "MSTRG.69409"; transcript_id "MSTRG.69409.178"; exon_number "11";
chr16	StringTie	exon	31190040	31190141	1000	+	.	gene_id "MSTRG.69409"; transcript_id "MSTRG.69409.178"; exon_number "12";
chr16	StringTie	exon	31190275	31190398	1000	+	.	gene_id "MSTRG.69409"; transcript_id "MSTRG.69409.178"; exon_number "13";
chr16	StringTie	exon	31190742	31190827	1000	+	.	gene_id "MSTRG.69409"; transcript_id "MSTRG.69409.178"; exon_number "14";
chr16	StringTie	exon	31191399	31191600	1000	+	.	gene_id "MSTRG.69409"; transcript_id "MSTRG.69409.178"; exon_number "15";
chr16	StringTie	transcript	31180130	31191600	1000	+	.	gene_id "MSTRG.69409"; transcript_id "MSTRG.69409.179";
chr16	StringTie	exon	31180130	31180227	1000	+	.	gene_id "MSTRG.69409"; transcript_id "MSTRG.69409.179"; exon_number "1";
chr16	StringTie	exon	31182398	31182422	1000	+	.	gene_id "MSTRG.69409"; transcript_id "MSTRG.69409.179"; exon_number "2";
chr16	StringTie	exon	31182513	31182664	1000	+	.	gene_id "MSTRG.69409"; transcript_id "MSTRG.69409.179"; exon_number "3";
chr16	StringTie	exon	31183861	31184002	1000	+	.	gene_id "MSTRG.69409"; transcript_id "MSTRG.69409.179"; exon_number "4";
chr16	StringTie	exon	31184209	31184396	1000	+	.	gene_id "MSTRG.69409"; transcript_id "MSTRG.69409.179"; exon_number "5";
chr16	StringTie	exon	31184939	31184977	1000	+	.	gene_id "MSTRG.69409"; transcript_id "MSTRG.69409.179"; exon_number "6";
chr16	StringTie	exon	31185023	31185179	1000	+	.	gene_id "MSTRG.69409"; transcript_id "MSTRG.69409.179"; exon_number "7";
chr16	StringTie	exon	31186802	31186836	1000	+	.	gene_id "MSTRG.69409"; transcript_id "MSTRG.69409.179"; exon_number "8";
chr16	StringTie	exon	31188325	31188357	1000	+	.	gene_id "MSTRG.69409"; transcript_id "MSTRG.69409.179"; exon_number "9";
chr16	StringTie	exon	31189123	31189226	1000	+	.	gene_id "MSTRG.69409"; transcript_id "MSTRG.69409.179"; exon_number "10";
chr16	StringTie	exon	31189665	31189794	1000	+	.	gene_id "MSTRG.69409"; transcript_id "MSTRG.69409.179"; exon_number "11";
chr16	StringTie	exon	31190040	31190141	1000	+	.	gene_id "MSTRG.69409"; transcript_id "MSTRG.69409.179"; exon_number "12";
chr16	StringTie	exon	31190275	31190398	1000	+	.	gene_id "MSTRG.69409"; transcript_id "MSTRG.69409.179"; exon_number "13";
chr16	StringTie	exon	31190742	31190827	1000	+	.	gene_id "MSTRG.69409"; transcript_id "MSTRG.69409.179"; exon_number "14";
chr16	StringTie	exon	31191399	31191600	1000	+	.	gene_id "MSTRG.69409"; transcript_id "MSTRG.69409.179"; exon_number "15";
chr16	StringTie	transcript	31180036	31194985	1000	+	.	gene_id "MSTRG.69409"; transcript_id "MSTRG.69409.18";
chr16	StringTie	exon	31180036	31180227	1000	+	.	gene_id "MSTRG.69409"; transcript_id "MSTRG.69409.18"; exon_number "1";
chr16	StringTie	exon	31182398	31182422	1000	+	.	gene_id "MSTRG.69409"; transcript_id "MSTRG.69409.18"; exon_number "2";
chr16	StringTie	exon	31182513	31182664	1000	+	.	gene_id "MSTRG.69409"; transcript_id "MSTRG.69409.18"; exon_number "3";
chr16	StringTie	exon	31183858	31184002	1000	+	.	gene_id "MSTRG.69409"; transcript_id "MSTRG.69409.18"; exon_number "4";
chr16	StringTie	exon	31184209	31184396	1000	+	.	gene_id "MSTRG.69409"; transcript_id "MSTRG.69409.18"; exon_number "5";
chr16	StringTie	exon	31184939	31184977	1000	+	.	gene_id "MSTRG.69409"; transcript_id "MSTRG.69409.18"; exon_number "6";
chr16	StringTie	exon	31185023	31185179	1000	+	.	gene_id "MSTRG.69409"; transcript_id "MSTRG.69409.18"; exon_number "7";
chr16	StringTie	exon	31186802	31186836	1000	+	.	gene_id "MSTRG.69409"; transcript_id "MSTRG.69409.18"; exon_number "8";
chr16	StringTie	exon	31188325	31188357	1000	+	.	gene_id "MSTRG.69409"; transcript_id "MSTRG.69409.18"; exon_number "9";
chr16	StringTie	exon	31189123	31189226	1000	+	.	gene_id "MSTRG.69409"; transcript_id "MSTRG.69409.18"; exon_number "10";
chr16	StringTie	exon	31189665	31189794	1000	+	.	gene_id "MSTRG.69409"; transcript_id "MSTRG.69409.18"; exon_number "11";
chr16	StringTie	exon	31190040	31190141	1000	+	.	gene_id "MSTRG.69409"; transcript_id "MSTRG.69409.18"; exon_number "12";
chr16	StringTie	exon	31190275	31190398	1000	+	.	gene_id "MSTRG.69409"; transcript_id "MSTRG.69409.18"; exon_number "13";
chr16	StringTie	exon	31190742	31190842	1000	+	.	gene_id "MSTRG.69409"; transcript_id "MSTRG.69409.18"; exon_number "14";
chr16	StringTie	exon	31190963	31191001	1000	+	.	gene_id "MSTRG.69409"; transcript_id "MSTRG.69409.18"; exon_number "15";
chr16	StringTie	exon	31191047	31191110	1000	+	.	gene_id "MSTRG.69409"; transcript_id "MSTRG.69409.18"; exon_number "16";
chr16	StringTie	exon	31191399	31194985	1000	+	.	gene_id "MSTRG.69409"; transcript_id "MSTRG.69409.18"; exon_number "17";
chr16	StringTie	transcript	31180130	31191598	1000	+	.	gene_id "MSTRG.69409"; transcript_id "MSTRG.69409.180";
chr16	StringTie	exon	31180130	31180227	1000	+	.	gene_id "MSTRG.69409"; transcript_id "MSTRG.69409.180"; exon_number "1";
chr16	StringTie	exon	31182398	31182422	1000	+	.	gene_id "MSTRG.69409"; transcript_id "MSTRG.69409.180"; exon_number "2";
chr16	StringTie	exon	31182513	31182664	1000	+	.	gene_id "MSTRG.69409"; transcript_id "MSTRG.69409.180"; exon_number "3";
chr16	StringTie	exon	31183861	31184002	1000	+	.	gene_id "MSTRG.69409"; transcript_id "MSTRG.69409.180"; exon_number "4";
chr16	StringTie	exon	31184209	31184396	1000	+	.	gene_id "MSTRG.69409"; transcript_id "MSTRG.69409.180"; exon_number "5";
chr16	StringTie	exon	31184939	31185179	1000	+	.	gene_id "MSTRG.69409"; transcript_id "MSTRG.69409.180"; exon_number "6";
chr16	StringTie	exon	31186802	31186836	1000	+	.	gene_id "MSTRG.69409"; transcript_id "MSTRG.69409.180"; exon_number "7";
chr16	StringTie	exon	31188325	31188357	1000	+	.	gene_id "MSTRG.69409"; transcript_id "MSTRG.69409.180"; exon_number "8";
chr16	StringTie	exon	31189123	31189226	1000	+	.	gene_id "MSTRG.69409"; transcript_id "MSTRG.69409.180"; exon_number "9";
chr16	StringTie	exon	31189665	31189794	1000	+	.	gene_id "MSTRG.69409"; transcript_id "MSTRG.69409.180"; exon_number "10";
chr16	StringTie	exon	31190040	31190141	1000	+	.	gene_id "MSTRG.69409"; transcript_id "MSTRG.69409.180"; exon_number "11";
chr16	StringTie	exon	31190275	31190398	1000	+	.	gene_id "MSTRG.69409"; transcript_id "MSTRG.69409.180"; exon_number "12";
chr16	StringTie	exon	31190742	31190826	1000	+	.	gene_id "MSTRG.69409"; transcript_id "MSTRG.69409.180"; exon_number "13";
chr16	StringTie	exon	31190977	31191110	1000	+	.	gene_id "MSTRG.69409"; transcript_id "MSTRG.69409.180"; exon_number "14";
chr16	StringTie	exon	31191399	31191598	1000	+	.	gene_id "MSTRG.69409"; transcript_id "MSTRG.69409.180"; exon_number "15";
chr16	StringTie	transcript	31180130	31191598	1000	+	.	gene_id "MSTRG.69409"; transcript_id "MSTRG.69409.181";
chr16	StringTie	exon	31180130	31180227	1000	+	.	gene_id "MSTRG.69409"; transcript_id "MSTRG.69409.181"; exon_number "1";
chr16	StringTie	exon	31182398	31182422	1000	+	.	gene_id "MSTRG.69409"; transcript_id "MSTRG.69409.181"; exon_number "2";
chr16	StringTie	exon	31182513	31182664	1000	+	.	gene_id "MSTRG.69409"; transcript_id "MSTRG.69409.181"; exon_number "3";
chr16	StringTie	exon	31183861	31184002	1000	+	.	gene_id "MSTRG.69409"; transcript_id "MSTRG.69409.181"; exon_number "4";
chr16	StringTie	exon	31184209	31184396	1000	+	.	gene_id "MSTRG.69409"; transcript_id "MSTRG.69409.181"; exon_number "5";
chr16	StringTie	exon	31184939	31185179	1000	+	.	gene_id "MSTRG.69409"; transcript_id "MSTRG.69409.181"; exon_number "6";
chr16	StringTie	exon	31186802	31186836	1000	+	.	gene_id "MSTRG.69409"; transcript_id "MSTRG.69409.181"; exon_number "7";
chr16	StringTie	exon	31188325	31188357	1000	+	.	gene_id "MSTRG.69409"; transcript_id "MSTRG.69409.181"; exon_number "8";
chr16	StringTie	exon	31189123	31189226	1000	+	.	gene_id "MSTRG.69409"; transcript_id "MSTRG.69409.181"; exon_number "9";
chr16	StringTie	exon	31189669	31189794	1000	+	.	gene_id "MSTRG.69409"; transcript_id "MSTRG.69409.181"; exon_number "10";
chr16	StringTie	exon	31190040	31190141	1000	+	.	gene_id "MSTRG.69409"; transcript_id "MSTRG.69409.181"; exon_number "11";
chr16	StringTie	exon	31190275	31190398	1000	+	.	gene_id "MSTRG.69409"; transcript_id "MSTRG.69409.181"; exon_number "12";
chr16	StringTie	exon	31190742	31190842	1000	+	.	gene_id "MSTRG.69409"; transcript_id "MSTRG.69409.181"; exon_number "13";
chr16	StringTie	exon	31190963	31191110	1000	+	.	gene_id "MSTRG.69409"; transcript_id "MSTRG.69409.181"; exon_number "14";
chr16	StringTie	exon	31191399	31191598	1000	+	.	gene_id "MSTRG.69409"; transcript_id "MSTRG.69409.181"; exon_number "15";
chr16	StringTie	transcript	31180130	31195193	1000	+	.	gene_id "MSTRG.69409"; transcript_id "MSTRG.69409.182";
chr16	StringTie	exon	31180130	31180227	1000	+	.	gene_id "MSTRG.69409"; transcript_id "MSTRG.69409.182"; exon_number "1";
chr16	StringTie	exon	31182398	31182422	1000	+	.	gene_id "MSTRG.69409"; transcript_id "MSTRG.69409.182"; exon_number "2";
chr16	StringTie	exon	31182513	31182664	1000	+	.	gene_id "MSTRG.69409"; transcript_id "MSTRG.69409.182"; exon_number "3";
chr16	StringTie	exon	31183858	31184002	1000	+	.	gene_id "MSTRG.69409"; transcript_id "MSTRG.69409.182"; exon_number "4";
chr16	StringTie	exon	31184209	31184396	1000	+	.	gene_id "MSTRG.69409"; transcript_id "MSTRG.69409.182"; exon_number "5";
chr16	StringTie	exon	31184939	31185013	1000	+	.	gene_id "MSTRG.69409"; transcript_id "MSTRG.69409.182"; exon_number "6";
chr16	StringTie	exon	31185143	31185179	1000	+	.	gene_id "MSTRG.69409"; transcript_id "MSTRG.69409.182"; exon_number "7";
chr16	StringTie	exon	31186802	31186836	1000	+	.	gene_id "MSTRG.69409"; transcript_id "MSTRG.69409.182"; exon_number "8";
chr16	StringTie	exon	31188325	31188357	1000	+	.	gene_id "MSTRG.69409"; transcript_id "MSTRG.69409.182"; exon_number "9";
chr16	StringTie	exon	31189123	31189226	1000	+	.	gene_id "MSTRG.69409"; transcript_id "MSTRG.69409.182"; exon_number "10";
chr16	StringTie	exon	31189665	31189794	1000	+	.	gene_id "MSTRG.69409"; transcript_id "MSTRG.69409.182"; exon_number "11";
chr16	StringTie	exon	31190040	31190141	1000	+	.	gene_id "MSTRG.69409"; transcript_id "MSTRG.69409.182"; exon_number "12";
chr16	StringTie	exon	31190275	31190398	1000	+	.	gene_id "MSTRG.69409"; transcript_id "MSTRG.69409.182"; exon_number "13";
chr16	StringTie	exon	31190742	31190842	1000	+	.	gene_id "MSTRG.69409"; transcript_id "MSTRG.69409.182"; exon_number "14";
chr16	StringTie	exon	31190963	31191110	1000	+	.	gene_id "MSTRG.69409"; transcript_id "MSTRG.69409.182"; exon_number "15";
chr16	StringTie	exon	31191399	31195193	1000	+	.	gene_id "MSTRG.69409"; transcript_id "MSTRG.69409.182"; exon_number "16";
chr16	StringTie	transcript	31180130	31191601	1000	+	.	gene_id "MSTRG.69409"; transcript_id "MSTRG.69409.183";
chr16	StringTie	exon	31180130	31180227	1000	+	.	gene_id "MSTRG.69409"; transcript_id "MSTRG.69409.183"; exon_number "1";
chr16	StringTie	exon	31182398	31182422	1000	+	.	gene_id "MSTRG.69409"; transcript_id "MSTRG.69409.183"; exon_number "2";
chr16	StringTie	exon	31182513	31182664	1000	+	.	gene_id "MSTRG.69409"; transcript_id "MSTRG.69409.183"; exon_number "3";
chr16	StringTie	exon	31183861	31184002	1000	+	.	gene_id "MSTRG.69409"; transcript_id "MSTRG.69409.183"; exon_number "4";
chr16	StringTie	exon	31184209	31184396	1000	+	.	gene_id "MSTRG.69409"; transcript_id "MSTRG.69409.183"; exon_number "5";
chr16	StringTie	exon	31184939	31184977	1000	+	.	gene_id "MSTRG.69409"; transcript_id "MSTRG.69409.183"; exon_number "6";
chr16	StringTie	exon	31185023	31185179	1000	+	.	gene_id "MSTRG.69409"; transcript_id "MSTRG.69409.183"; exon_number "7";
chr16	StringTie	exon	31186802	31186836	1000	+	.	gene_id "MSTRG.69409"; transcript_id "MSTRG.69409.183"; exon_number "8";
chr16	StringTie	exon	31188325	31188357	1000	+	.	gene_id "MSTRG.69409"; transcript_id "MSTRG.69409.183"; exon_number "9";
chr16	StringTie	exon	31189123	31189226	1000	+	.	gene_id "MSTRG.69409"; transcript_id "MSTRG.69409.183"; exon_number "10";
chr16	StringTie	exon	31189665	31189794	1000	+	.	gene_id "MSTRG.69409"; transcript_id "MSTRG.69409.183"; exon_number "11";
chr16	StringTie	exon	31190040	31190141	1000	+	.	gene_id "MSTRG.69409"; transcript_id "MSTRG.69409.183"; exon_number "12";
chr16	StringTie	exon	31190275	31190398	1000	+	.	gene_id "MSTRG.69409"; transcript_id "MSTRG.69409.183"; exon_number "13";
chr16	StringTie	exon	31190742	31190827	1000	+	.	gene_id "MSTRG.69409"; transcript_id "MSTRG.69409.183"; exon_number "14";
chr16	StringTie	exon	31190963	31191110	1000	+	.	gene_id "MSTRG.69409"; transcript_id "MSTRG.69409.183"; exon_number "15";
chr16	StringTie	exon	31191399	31191601	1000	+	.	gene_id "MSTRG.69409"; transcript_id "MSTRG.69409.183"; exon_number "16";
chr16	StringTie	transcript	31180130	31191598	1000	+	.	gene_id "MSTRG.69409"; transcript_id "MSTRG.69409.184";
chr16	StringTie	exon	31180130	31180227	1000	+	.	gene_id "MSTRG.69409"; transcript_id "MSTRG.69409.184"; exon_number "1";
chr16	StringTie	exon	31182398	31182422	1000	+	.	gene_id "MSTRG.69409"; transcript_id "MSTRG.69409.184"; exon_number "2";
chr16	StringTie	exon	31182513	31182664	1000	+	.	gene_id "MSTRG.69409"; transcript_id "MSTRG.69409.184"; exon_number "3";
chr16	StringTie	exon	31183861	31184002	1000	+	.	gene_id "MSTRG.69409"; transcript_id "MSTRG.69409.184"; exon_number "4";
chr16	StringTie	exon	31184209	31184396	1000	+	.	gene_id "MSTRG.69409"; transcript_id "MSTRG.69409.184"; exon_number "5";
chr16	StringTie	exon	31184939	31185179	1000	+	.	gene_id "MSTRG.69409"; transcript_id "MSTRG.69409.184"; exon_number "6";
chr16	StringTie	exon	31186802	31186836	1000	+	.	gene_id "MSTRG.69409"; transcript_id "MSTRG.69409.184"; exon_number "7";
chr16	StringTie	exon	31188325	31188357	1000	+	.	gene_id "MSTRG.69409"; transcript_id "MSTRG.69409.184"; exon_number "8";
chr16	StringTie	exon	31189123	31189226	1000	+	.	gene_id "MSTRG.69409"; transcript_id "MSTRG.69409.184"; exon_number "9";
chr16	StringTie	exon	31189665	31189794	1000	+	.	gene_id "MSTRG.69409"; transcript_id "MSTRG.69409.184"; exon_number "10";
chr16	StringTie	exon	31190040	31190141	1000	+	.	gene_id "MSTRG.69409"; transcript_id "MSTRG.69409.184"; exon_number "11";
chr16	StringTie	exon	31190275	31190398	1000	+	.	gene_id "MSTRG.69409"; transcript_id "MSTRG.69409.184"; exon_number "12";
chr16	StringTie	exon	31190742	31190842	1000	+	.	gene_id "MSTRG.69409"; transcript_id "MSTRG.69409.184"; exon_number "13";
chr16	StringTie	exon	31190963	31191016	1000	+	.	gene_id "MSTRG.69409"; transcript_id "MSTRG.69409.184"; exon_number "14";
chr16	StringTie	exon	31191047	31191110	1000	+	.	gene_id "MSTRG.69409"; transcript_id "MSTRG.69409.184"; exon_number "15";
chr16	StringTie	exon	31191399	31191598	1000	+	.	gene_id "MSTRG.69409"; transcript_id "MSTRG.69409.184"; exon_number "16";
chr16	StringTie	transcript	31180130	31191601	1000	+	.	gene_id "MSTRG.69409"; transcript_id "MSTRG.69409.185";
chr16	StringTie	exon	31180130	31180227	1000	+	.	gene_id "MSTRG.69409"; transcript_id "MSTRG.69409.185"; exon_number "1";
chr16	StringTie	exon	31182398	31182422	1000	+	.	gene_id "MSTRG.69409"; transcript_id "MSTRG.69409.185"; exon_number "2";
chr16	StringTie	exon	31182513	31182664	1000	+	.	gene_id "MSTRG.69409"; transcript_id "MSTRG.69409.185"; exon_number "3";
chr16	StringTie	exon	31183861	31184002	1000	+	.	gene_id "MSTRG.69409"; transcript_id "MSTRG.69409.185"; exon_number "4";
chr16	StringTie	exon	31184209	31184396	1000	+	.	gene_id "MSTRG.69409"; transcript_id "MSTRG.69409.185"; exon_number "5";
chr16	StringTie	exon	31184939	31185179	1000	+	.	gene_id "MSTRG.69409"; transcript_id "MSTRG.69409.185"; exon_number "6";
chr16	StringTie	exon	31186802	31186836	1000	+	.	gene_id "MSTRG.69409"; transcript_id "MSTRG.69409.185"; exon_number "7";
chr16	StringTie	exon	31188325	31188357	1000	+	.	gene_id "MSTRG.69409"; transcript_id "MSTRG.69409.185"; exon_number "8";
chr16	StringTie	exon	31189123	31189226	1000	+	.	gene_id "MSTRG.69409"; transcript_id "MSTRG.69409.185"; exon_number "9";
chr16	StringTie	exon	31189665	31189794	1000	+	.	gene_id "MSTRG.69409"; transcript_id "MSTRG.69409.185"; exon_number "10";
chr16	StringTie	exon	31190040	31190141	1000	+	.	gene_id "MSTRG.69409"; transcript_id "MSTRG.69409.185"; exon_number "11";
chr16	StringTie	exon	31190275	31190398	1000	+	.	gene_id "MSTRG.69409"; transcript_id "MSTRG.69409.185"; exon_number "12";
chr16	StringTie	exon	31190742	31190842	1000	+	.	gene_id "MSTRG.69409"; transcript_id "MSTRG.69409.185"; exon_number "13";
chr16	StringTie	exon	31190963	31191020	1000	+	.	gene_id "MSTRG.69409"; transcript_id "MSTRG.69409.185"; exon_number "14";
chr16	StringTie	exon	31191091	31191110	1000	+	.	gene_id "MSTRG.69409"; transcript_id "MSTRG.69409.185"; exon_number "15";
chr16	StringTie	exon	31191399	31191601	1000	+	.	gene_id "MSTRG.69409"; transcript_id "MSTRG.69409.185"; exon_number "16";
chr16	StringTie	transcript	31180131	31191598	1000	+	.	gene_id "MSTRG.69409"; transcript_id "MSTRG.69409.186";
chr16	StringTie	exon	31180131	31180227	1000	+	.	gene_id "MSTRG.69409"; transcript_id "MSTRG.69409.186"; exon_number "1";
chr16	StringTie	exon	31182398	31182422	1000	+	.	gene_id "MSTRG.69409"; transcript_id "MSTRG.69409.186"; exon_number "2";
chr16	StringTie	exon	31182513	31182664	1000	+	.	gene_id "MSTRG.69409"; transcript_id "MSTRG.69409.186"; exon_number "3";
chr16	StringTie	exon	31183858	31184002	1000	+	.	gene_id "MSTRG.69409"; transcript_id "MSTRG.69409.186"; exon_number "4";
chr16	StringTie	exon	31184209	31184396	1000	+	.	gene_id "MSTRG.69409"; transcript_id "MSTRG.69409.186"; exon_number "5";
chr16	StringTie	exon	31184939	31185562	1000	+	.	gene_id "MSTRG.69409"; transcript_id "MSTRG.69409.186"; exon_number "6";
chr16	StringTie	exon	31186801	31186836	1000	+	.	gene_id "MSTRG.69409"; transcript_id "MSTRG.69409.186"; exon_number "7";
chr16	StringTie	exon	31188325	31188357	1000	+	.	gene_id "MSTRG.69409"; transcript_id "MSTRG.69409.186"; exon_number "8";
chr16	StringTie	exon	31189123	31189226	1000	+	.	gene_id "MSTRG.69409"; transcript_id "MSTRG.69409.186"; exon_number "9";
chr16	StringTie	exon	31189665	31189794	1000	+	.	gene_id "MSTRG.69409"; transcript_id "MSTRG.69409.186"; exon_number "10";
chr16	StringTie	exon	31190040	31190141	1000	+	.	gene_id "MSTRG.69409"; transcript_id "MSTRG.69409.186"; exon_number "11";
chr16	StringTie	exon	31190332	31190398	1000	+	.	gene_id "MSTRG.69409"; transcript_id "MSTRG.69409.186"; exon_number "12";
chr16	StringTie	exon	31190742	31190842	1000	+	.	gene_id "MSTRG.69409"; transcript_id "MSTRG.69409.186"; exon_number "13";
chr16	StringTie	exon	31190963	31191110	1000	+	.	gene_id "MSTRG.69409"; transcript_id "MSTRG.69409.186"; exon_number "14";
chr16	StringTie	exon	31191399	31191598	1000	+	.	gene_id "MSTRG.69409"; transcript_id "MSTRG.69409.186"; exon_number "15";
chr16	StringTie	transcript	31180132	31191599	1000	+	.	gene_id "MSTRG.69409"; transcript_id "MSTRG.69409.187";
chr16	StringTie	exon	31180132	31180227	1000	+	.	gene_id "MSTRG.69409"; transcript_id "MSTRG.69409.187"; exon_number "1";
chr16	StringTie	exon	31182398	31182422	1000	+	.	gene_id "MSTRG.69409"; transcript_id "MSTRG.69409.187"; exon_number "2";
chr16	StringTie	exon	31182513	31182664	1000	+	.	gene_id "MSTRG.69409"; transcript_id "MSTRG.69409.187"; exon_number "3";
chr16	StringTie	exon	31183861	31184002	1000	+	.	gene_id "MSTRG.69409"; transcript_id "MSTRG.69409.187"; exon_number "4";
chr16	StringTie	exon	31184209	31184396	1000	+	.	gene_id "MSTRG.69409"; transcript_id "MSTRG.69409.187"; exon_number "5";
chr16	StringTie	exon	31184939	31185179	1000	+	.	gene_id "MSTRG.69409"; transcript_id "MSTRG.69409.187"; exon_number "6";
chr16	StringTie	exon	31186802	31186836	1000	+	.	gene_id "MSTRG.69409"; transcript_id "MSTRG.69409.187"; exon_number "7";
chr16	StringTie	exon	31188325	31188357	1000	+	.	gene_id "MSTRG.69409"; transcript_id "MSTRG.69409.187"; exon_number "8";
chr16	StringTie	exon	31189123	31189226	1000	+	.	gene_id "MSTRG.69409"; transcript_id "MSTRG.69409.187"; exon_number "9";
chr16	StringTie	exon	31189665	31189794	1000	+	.	gene_id "MSTRG.69409"; transcript_id "MSTRG.69409.187"; exon_number "10";
chr16	StringTie	exon	31190040	31190141	1000	+	.	gene_id "MSTRG.69409"; transcript_id "MSTRG.69409.187"; exon_number "11";
chr16	StringTie	exon	31190275	31190398	1000	+	.	gene_id "MSTRG.69409"; transcript_id "MSTRG.69409.187"; exon_number "12";
chr16	StringTie	exon	31190742	31190826	1000	+	.	gene_id "MSTRG.69409"; transcript_id "MSTRG.69409.187"; exon_number "13";
chr16	StringTie	exon	31190989	31191110	1000	+	.	gene_id "MSTRG.69409"; transcript_id "MSTRG.69409.187"; exon_number "14";
chr16	StringTie	exon	31191399	31191599	1000	+	.	gene_id "MSTRG.69409"; transcript_id "MSTRG.69409.187"; exon_number "15";
chr16	StringTie	transcript	31180132	31191601	1000	+	.	gene_id "MSTRG.69409"; transcript_id "MSTRG.69409.188";
chr16	StringTie	exon	31180132	31180227	1000	+	.	gene_id "MSTRG.69409"; transcript_id "MSTRG.69409.188"; exon_number "1";
chr16	StringTie	exon	31182398	31182422	1000	+	.	gene_id "MSTRG.69409"; transcript_id "MSTRG.69409.188"; exon_number "2";
chr16	StringTie	exon	31182513	31182664	1000	+	.	gene_id "MSTRG.69409"; transcript_id "MSTRG.69409.188"; exon_number "3";
chr16	StringTie	exon	31183861	31184002	1000	+	.	gene_id "MSTRG.69409"; transcript_id "MSTRG.69409.188"; exon_number "4";
chr16	StringTie	exon	31184209	31184396	1000	+	.	gene_id "MSTRG.69409"; transcript_id "MSTRG.69409.188"; exon_number "5";
chr16	StringTie	exon	31184939	31185179	1000	+	.	gene_id "MSTRG.69409"; transcript_id "MSTRG.69409.188"; exon_number "6";
chr16	StringTie	exon	31186802	31186836	1000	+	.	gene_id "MSTRG.69409"; transcript_id "MSTRG.69409.188"; exon_number "7";
chr16	StringTie	exon	31188325	31188357	1000	+	.	gene_id "MSTRG.69409"; transcript_id "MSTRG.69409.188"; exon_number "8";
chr16	StringTie	exon	31189123	31189226	1000	+	.	gene_id "MSTRG.69409"; transcript_id "MSTRG.69409.188"; exon_number "9";
chr16	StringTie	exon	31189665	31189794	1000	+	.	gene_id "MSTRG.69409"; transcript_id "MSTRG.69409.188"; exon_number "10";
chr16	StringTie	exon	31190040	31190141	1000	+	.	gene_id "MSTRG.69409"; transcript_id "MSTRG.69409.188"; exon_number "11";
chr16	StringTie	exon	31190275	31190398	1000	+	.	gene_id "MSTRG.69409"; transcript_id "MSTRG.69409.188"; exon_number "12";
chr16	StringTie	exon	31190742	31190842	1000	+	.	gene_id "MSTRG.69409"; transcript_id "MSTRG.69409.188"; exon_number "13";
chr16	StringTie	exon	31190963	31191001	1000	+	.	gene_id "MSTRG.69409"; transcript_id "MSTRG.69409.188"; exon_number "14";
chr16	StringTie	exon	31191080	31191110	1000	+	.	gene_id "MSTRG.69409"; transcript_id "MSTRG.69409.188"; exon_number "15";
chr16	StringTie	exon	31191399	31191601	1000	+	.	gene_id "MSTRG.69409"; transcript_id "MSTRG.69409.188"; exon_number "16";
chr16	StringTie	transcript	31180132	31191597	1000	+	.	gene_id "MSTRG.69409"; transcript_id "MSTRG.69409.189";
chr16	StringTie	exon	31180132	31180227	1000	+	.	gene_id "MSTRG.69409"; transcript_id "MSTRG.69409.189"; exon_number "1";
chr16	StringTie	exon	31182398	31182422	1000	+	.	gene_id "MSTRG.69409"; transcript_id "MSTRG.69409.189"; exon_number "2";
chr16	StringTie	exon	31182514	31182664	1000	+	.	gene_id "MSTRG.69409"; transcript_id "MSTRG.69409.189"; exon_number "3";
chr16	StringTie	exon	31183858	31184002	1000	+	.	gene_id "MSTRG.69409"; transcript_id "MSTRG.69409.189"; exon_number "4";
chr16	StringTie	exon	31184209	31184384	1000	+	.	gene_id "MSTRG.69409"; transcript_id "MSTRG.69409.189"; exon_number "5";
chr16	StringTie	exon	31184939	31185179	1000	+	.	gene_id "MSTRG.69409"; transcript_id "MSTRG.69409.189"; exon_number "6";
chr16	StringTie	exon	31186802	31186836	1000	+	.	gene_id "MSTRG.69409"; transcript_id "MSTRG.69409.189"; exon_number "7";
chr16	StringTie	exon	31188325	31188357	1000	+	.	gene_id "MSTRG.69409"; transcript_id "MSTRG.69409.189"; exon_number "8";
chr16	StringTie	exon	31189123	31189226	1000	+	.	gene_id "MSTRG.69409"; transcript_id "MSTRG.69409.189"; exon_number "9";
chr16	StringTie	exon	31189665	31189794	1000	+	.	gene_id "MSTRG.69409"; transcript_id "MSTRG.69409.189"; exon_number "10";
chr16	StringTie	exon	31190040	31190141	1000	+	.	gene_id "MSTRG.69409"; transcript_id "MSTRG.69409.189"; exon_number "11";
chr16	StringTie	exon	31190275	31190398	1000	+	.	gene_id "MSTRG.69409"; transcript_id "MSTRG.69409.189"; exon_number "12";
chr16	StringTie	exon	31190742	31190827	1000	+	.	gene_id "MSTRG.69409"; transcript_id "MSTRG.69409.189"; exon_number "13";
chr16	StringTie	exon	31191080	31191110	1000	+	.	gene_id "MSTRG.69409"; transcript_id "MSTRG.69409.189"; exon_number "14";
chr16	StringTie	exon	31191399	31191597	1000	+	.	gene_id "MSTRG.69409"; transcript_id "MSTRG.69409.189"; exon_number "15";
chr16	StringTie	transcript	31180040	31191614	1000	+	.	gene_id "MSTRG.69409"; transcript_id "MSTRG.69409.19";
chr16	StringTie	exon	31180040	31180227	1000	+	.	gene_id "MSTRG.69409"; transcript_id "MSTRG.69409.19"; exon_number "1";
chr16	StringTie	exon	31182398	31182422	1000	+	.	gene_id "MSTRG.69409"; transcript_id "MSTRG.69409.19"; exon_number "2";
chr16	StringTie	exon	31182513	31182664	1000	+	.	gene_id "MSTRG.69409"; transcript_id "MSTRG.69409.19"; exon_number "3";
chr16	StringTie	exon	31183861	31184002	1000	+	.	gene_id "MSTRG.69409"; transcript_id "MSTRG.69409.19"; exon_number "4";
chr16	StringTie	exon	31184209	31184396	1000	+	.	gene_id "MSTRG.69409"; transcript_id "MSTRG.69409.19"; exon_number "5";
chr16	StringTie	exon	31184939	31185179	1000	+	.	gene_id "MSTRG.69409"; transcript_id "MSTRG.69409.19"; exon_number "6";
chr16	StringTie	exon	31186802	31186836	1000	+	.	gene_id "MSTRG.69409"; transcript_id "MSTRG.69409.19"; exon_number "7";
chr16	StringTie	exon	31188325	31188357	1000	+	.	gene_id "MSTRG.69409"; transcript_id "MSTRG.69409.19"; exon_number "8";
chr16	StringTie	exon	31189123	31189226	1000	+	.	gene_id "MSTRG.69409"; transcript_id "MSTRG.69409.19"; exon_number "9";
chr16	StringTie	exon	31189665	31189794	1000	+	.	gene_id "MSTRG.69409"; transcript_id "MSTRG.69409.19"; exon_number "10";
chr16	StringTie	exon	31190040	31190141	1000	+	.	gene_id "MSTRG.69409"; transcript_id "MSTRG.69409.19"; exon_number "11";
chr16	StringTie	exon	31190275	31190398	1000	+	.	gene_id "MSTRG.69409"; transcript_id "MSTRG.69409.19"; exon_number "12";
chr16	StringTie	exon	31190742	31190827	1000	+	.	gene_id "MSTRG.69409"; transcript_id "MSTRG.69409.19"; exon_number "13";
chr16	StringTie	exon	31191399	31191614	1000	+	.	gene_id "MSTRG.69409"; transcript_id "MSTRG.69409.19"; exon_number "14";
chr16	StringTie	transcript	31180132	31191595	1000	+	.	gene_id "MSTRG.69409"; transcript_id "MSTRG.69409.190";
chr16	StringTie	exon	31180132	31180227	1000	+	.	gene_id "MSTRG.69409"; transcript_id "MSTRG.69409.190"; exon_number "1";
chr16	StringTie	exon	31182398	31182422	1000	+	.	gene_id "MSTRG.69409"; transcript_id "MSTRG.69409.190"; exon_number "2";
chr16	StringTie	exon	31182513	31182664	1000	+	.	gene_id "MSTRG.69409"; transcript_id "MSTRG.69409.190"; exon_number "3";
chr16	StringTie	exon	31183858	31184002	1000	+	.	gene_id "MSTRG.69409"; transcript_id "MSTRG.69409.190"; exon_number "4";
chr16	StringTie	exon	31184209	31184352	1000	+	.	gene_id "MSTRG.69409"; transcript_id "MSTRG.69409.190"; exon_number "5";
chr16	StringTie	exon	31185023	31185179	1000	+	.	gene_id "MSTRG.69409"; transcript_id "MSTRG.69409.190"; exon_number "6";
chr16	StringTie	exon	31186802	31186836	1000	+	.	gene_id "MSTRG.69409"; transcript_id "MSTRG.69409.190"; exon_number "7";
chr16	StringTie	exon	31188325	31188357	1000	+	.	gene_id "MSTRG.69409"; transcript_id "MSTRG.69409.190"; exon_number "8";
chr16	StringTie	exon	31189123	31189226	1000	+	.	gene_id "MSTRG.69409"; transcript_id "MSTRG.69409.190"; exon_number "9";
chr16	StringTie	exon	31189665	31189794	1000	+	.	gene_id "MSTRG.69409"; transcript_id "MSTRG.69409.190"; exon_number "10";
chr16	StringTie	exon	31190040	31190141	1000	+	.	gene_id "MSTRG.69409"; transcript_id "MSTRG.69409.190"; exon_number "11";
chr16	StringTie	exon	31190332	31190398	1000	+	.	gene_id "MSTRG.69409"; transcript_id "MSTRG.69409.190"; exon_number "12";
chr16	StringTie	exon	31190742	31190842	1000	+	.	gene_id "MSTRG.69409"; transcript_id "MSTRG.69409.190"; exon_number "13";
chr16	StringTie	exon	31190963	31191110	1000	+	.	gene_id "MSTRG.69409"; transcript_id "MSTRG.69409.190"; exon_number "14";
chr16	StringTie	exon	31191399	31191595	1000	+	.	gene_id "MSTRG.69409"; transcript_id "MSTRG.69409.190"; exon_number "15";
chr16	StringTie	transcript	31180132	31191606	1000	+	.	gene_id "MSTRG.69409"; transcript_id "MSTRG.69409.191";
chr16	StringTie	exon	31180132	31180227	1000	+	.	gene_id "MSTRG.69409"; transcript_id "MSTRG.69409.191"; exon_number "1";
chr16	StringTie	exon	31182398	31182422	1000	+	.	gene_id "MSTRG.69409"; transcript_id "MSTRG.69409.191"; exon_number "2";
chr16	StringTie	exon	31182513	31182664	1000	+	.	gene_id "MSTRG.69409"; transcript_id "MSTRG.69409.191"; exon_number "3";
chr16	StringTie	exon	31183861	31184002	1000	+	.	gene_id "MSTRG.69409"; transcript_id "MSTRG.69409.191"; exon_number "4";
chr16	StringTie	exon	31184209	31184396	1000	+	.	gene_id "MSTRG.69409"; transcript_id "MSTRG.69409.191"; exon_number "5";
chr16	StringTie	exon	31184939	31185022	1000	+	.	gene_id "MSTRG.69409"; transcript_id "MSTRG.69409.191"; exon_number "6";
chr16	StringTie	exon	31185152	31185179	1000	+	.	gene_id "MSTRG.69409"; transcript_id "MSTRG.69409.191"; exon_number "7";
chr16	StringTie	exon	31186802	31186836	1000	+	.	gene_id "MSTRG.69409"; transcript_id "MSTRG.69409.191"; exon_number "8";
chr16	StringTie	exon	31188325	31188357	1000	+	.	gene_id "MSTRG.69409"; transcript_id "MSTRG.69409.191"; exon_number "9";
chr16	StringTie	exon	31189123	31189226	1000	+	.	gene_id "MSTRG.69409"; transcript_id "MSTRG.69409.191"; exon_number "10";
chr16	StringTie	exon	31189665	31189794	1000	+	.	gene_id "MSTRG.69409"; transcript_id "MSTRG.69409.191"; exon_number "11";
chr16	StringTie	exon	31190040	31190141	1000	+	.	gene_id "MSTRG.69409"; transcript_id "MSTRG.69409.191"; exon_number "12";
chr16	StringTie	exon	31190275	31190398	1000	+	.	gene_id "MSTRG.69409"; transcript_id "MSTRG.69409.191"; exon_number "13";
chr16	StringTie	exon	31190742	31190827	1000	+	.	gene_id "MSTRG.69409"; transcript_id "MSTRG.69409.191"; exon_number "14";
chr16	StringTie	exon	31191468	31191606	1000	+	.	gene_id "MSTRG.69409"; transcript_id "MSTRG.69409.191"; exon_number "15";
chr16	StringTie	transcript	31180132	31191599	1000	+	.	gene_id "MSTRG.69409"; transcript_id "MSTRG.69409.192";
chr16	StringTie	exon	31180132	31180227	1000	+	.	gene_id "MSTRG.69409"; transcript_id "MSTRG.69409.192"; exon_number "1";
chr16	StringTie	exon	31182398	31182422	1000	+	.	gene_id "MSTRG.69409"; transcript_id "MSTRG.69409.192"; exon_number "2";
chr16	StringTie	exon	31182513	31182664	1000	+	.	gene_id "MSTRG.69409"; transcript_id "MSTRG.69409.192"; exon_number "3";
chr16	StringTie	exon	31183858	31184002	1000	+	.	gene_id "MSTRG.69409"; transcript_id "MSTRG.69409.192"; exon_number "4";
chr16	StringTie	exon	31184209	31184366	1000	+	.	gene_id "MSTRG.69409"; transcript_id "MSTRG.69409.192"; exon_number "5";
chr16	StringTie	exon	31184939	31185179	1000	+	.	gene_id "MSTRG.69409"; transcript_id "MSTRG.69409.192"; exon_number "6";
chr16	StringTie	exon	31186802	31186836	1000	+	.	gene_id "MSTRG.69409"; transcript_id "MSTRG.69409.192"; exon_number "7";
chr16	StringTie	exon	31188325	31188357	1000	+	.	gene_id "MSTRG.69409"; transcript_id "MSTRG.69409.192"; exon_number "8";
chr16	StringTie	exon	31189123	31189226	1000	+	.	gene_id "MSTRG.69409"; transcript_id "MSTRG.69409.192"; exon_number "9";
chr16	StringTie	exon	31189665	31189794	1000	+	.	gene_id "MSTRG.69409"; transcript_id "MSTRG.69409.192"; exon_number "10";
chr16	StringTie	exon	31190040	31190141	1000	+	.	gene_id "MSTRG.69409"; transcript_id "MSTRG.69409.192"; exon_number "11";
chr16	StringTie	exon	31190275	31190398	1000	+	.	gene_id "MSTRG.69409"; transcript_id "MSTRG.69409.192"; exon_number "12";
chr16	StringTie	exon	31190742	31190842	1000	+	.	gene_id "MSTRG.69409"; transcript_id "MSTRG.69409.192"; exon_number "13";
chr16	StringTie	exon	31190963	31191110	1000	+	.	gene_id "MSTRG.69409"; transcript_id "MSTRG.69409.192"; exon_number "14";
chr16	StringTie	exon	31191399	31191599	1000	+	.	gene_id "MSTRG.69409"; transcript_id "MSTRG.69409.192"; exon_number "15";
chr16	StringTie	transcript	31180132	31191595	1000	+	.	gene_id "MSTRG.69409"; transcript_id "MSTRG.69409.193";
chr16	StringTie	exon	31180132	31180227	1000	+	.	gene_id "MSTRG.69409"; transcript_id "MSTRG.69409.193"; exon_number "1";
chr16	StringTie	exon	31182398	31182422	1000	+	.	gene_id "MSTRG.69409"; transcript_id "MSTRG.69409.193"; exon_number "2";
chr16	StringTie	exon	31182513	31182664	1000	+	.	gene_id "MSTRG.69409"; transcript_id "MSTRG.69409.193"; exon_number "3";
chr16	StringTie	exon	31183861	31184002	1000	+	.	gene_id "MSTRG.69409"; transcript_id "MSTRG.69409.193"; exon_number "4";
chr16	StringTie	exon	31184209	31184352	1000	+	.	gene_id "MSTRG.69409"; transcript_id "MSTRG.69409.193"; exon_number "5";
chr16	StringTie	exon	31185023	31185179	1000	+	.	gene_id "MSTRG.69409"; transcript_id "MSTRG.69409.193"; exon_number "6";
chr16	StringTie	exon	31186802	31186836	1000	+	.	gene_id "MSTRG.69409"; transcript_id "MSTRG.69409.193"; exon_number "7";
chr16	StringTie	exon	31188325	31188357	1000	+	.	gene_id "MSTRG.69409"; transcript_id "MSTRG.69409.193"; exon_number "8";
chr16	StringTie	exon	31189123	31189226	1000	+	.	gene_id "MSTRG.69409"; transcript_id "MSTRG.69409.193"; exon_number "9";
chr16	StringTie	exon	31189665	31189794	1000	+	.	gene_id "MSTRG.69409"; transcript_id "MSTRG.69409.193"; exon_number "10";
chr16	StringTie	exon	31190040	31190141	1000	+	.	gene_id "MSTRG.69409"; transcript_id "MSTRG.69409.193"; exon_number "11";
chr16	StringTie	exon	31190332	31190398	1000	+	.	gene_id "MSTRG.69409"; transcript_id "MSTRG.69409.193"; exon_number "12";
chr16	StringTie	exon	31190742	31190827	1000	+	.	gene_id "MSTRG.69409"; transcript_id "MSTRG.69409.193"; exon_number "13";
chr16	StringTie	exon	31191080	31191110	1000	+	.	gene_id "MSTRG.69409"; transcript_id "MSTRG.69409.193"; exon_number "14";
chr16	StringTie	exon	31191399	31191595	1000	+	.	gene_id "MSTRG.69409"; transcript_id "MSTRG.69409.193"; exon_number "15";
chr16	StringTie	transcript	31180132	31191600	1000	+	.	gene_id "MSTRG.69409"; transcript_id "MSTRG.69409.194";
chr16	StringTie	exon	31180132	31180227	1000	+	.	gene_id "MSTRG.69409"; transcript_id "MSTRG.69409.194"; exon_number "1";
chr16	StringTie	exon	31182398	31182422	1000	+	.	gene_id "MSTRG.69409"; transcript_id "MSTRG.69409.194"; exon_number "2";
chr16	StringTie	exon	31182513	31182664	1000	+	.	gene_id "MSTRG.69409"; transcript_id "MSTRG.69409.194"; exon_number "3";
chr16	StringTie	exon	31183861	31184002	1000	+	.	gene_id "MSTRG.69409"; transcript_id "MSTRG.69409.194"; exon_number "4";
chr16	StringTie	exon	31184209	31184396	1000	+	.	gene_id "MSTRG.69409"; transcript_id "MSTRG.69409.194"; exon_number "5";
chr16	StringTie	exon	31184939	31185179	1000	+	.	gene_id "MSTRG.69409"; transcript_id "MSTRG.69409.194"; exon_number "6";
chr16	StringTie	exon	31186802	31186836	1000	+	.	gene_id "MSTRG.69409"; transcript_id "MSTRG.69409.194"; exon_number "7";
chr16	StringTie	exon	31188325	31188357	1000	+	.	gene_id "MSTRG.69409"; transcript_id "MSTRG.69409.194"; exon_number "8";
chr16	StringTie	exon	31189123	31189226	1000	+	.	gene_id "MSTRG.69409"; transcript_id "MSTRG.69409.194"; exon_number "9";
chr16	StringTie	exon	31189665	31189794	1000	+	.	gene_id "MSTRG.69409"; transcript_id "MSTRG.69409.194"; exon_number "10";
chr16	StringTie	exon	31190040	31190141	1000	+	.	gene_id "MSTRG.69409"; transcript_id "MSTRG.69409.194"; exon_number "11";
chr16	StringTie	exon	31190275	31190286	1000	+	.	gene_id "MSTRG.69409"; transcript_id "MSTRG.69409.194"; exon_number "12";
chr16	StringTie	exon	31190320	31190398	1000	+	.	gene_id "MSTRG.69409"; transcript_id "MSTRG.69409.194"; exon_number "13";
chr16	StringTie	exon	31190742	31190842	1000	+	.	gene_id "MSTRG.69409"; transcript_id "MSTRG.69409.194"; exon_number "14";
chr16	StringTie	exon	31190963	31191110	1000	+	.	gene_id "MSTRG.69409"; transcript_id "MSTRG.69409.194"; exon_number "15";
chr16	StringTie	exon	31191399	31191600	1000	+	.	gene_id "MSTRG.69409"; transcript_id "MSTRG.69409.194"; exon_number "16";
chr16	StringTie	transcript	31180133	31191600	1000	+	.	gene_id "MSTRG.69409"; transcript_id "MSTRG.69409.195";
chr16	StringTie	exon	31180133	31180227	1000	+	.	gene_id "MSTRG.69409"; transcript_id "MSTRG.69409.195"; exon_number "1";
chr16	StringTie	exon	31182398	31182422	1000	+	.	gene_id "MSTRG.69409"; transcript_id "MSTRG.69409.195"; exon_number "2";
chr16	StringTie	exon	31182513	31182664	1000	+	.	gene_id "MSTRG.69409"; transcript_id "MSTRG.69409.195"; exon_number "3";
chr16	StringTie	exon	31183861	31184002	1000	+	.	gene_id "MSTRG.69409"; transcript_id "MSTRG.69409.195"; exon_number "4";
chr16	StringTie	exon	31184209	31184384	1000	+	.	gene_id "MSTRG.69409"; transcript_id "MSTRG.69409.195"; exon_number "5";
chr16	StringTie	exon	31184939	31185058	1000	+	.	gene_id "MSTRG.69409"; transcript_id "MSTRG.69409.195"; exon_number "6";
chr16	StringTie	exon	31185164	31185179	1000	+	.	gene_id "MSTRG.69409"; transcript_id "MSTRG.69409.195"; exon_number "7";
chr16	StringTie	exon	31186802	31186836	1000	+	.	gene_id "MSTRG.69409"; transcript_id "MSTRG.69409.195"; exon_number "8";
chr16	StringTie	exon	31188325	31188357	1000	+	.	gene_id "MSTRG.69409"; transcript_id "MSTRG.69409.195"; exon_number "9";
chr16	StringTie	exon	31189123	31189226	1000	+	.	gene_id "MSTRG.69409"; transcript_id "MSTRG.69409.195"; exon_number "10";
chr16	StringTie	exon	31189665	31189794	1000	+	.	gene_id "MSTRG.69409"; transcript_id "MSTRG.69409.195"; exon_number "11";
chr16	StringTie	exon	31190040	31190141	1000	+	.	gene_id "MSTRG.69409"; transcript_id "MSTRG.69409.195"; exon_number "12";
chr16	StringTie	exon	31190275	31190398	1000	+	.	gene_id "MSTRG.69409"; transcript_id "MSTRG.69409.195"; exon_number "13";
chr16	StringTie	exon	31190742	31190842	1000	+	.	gene_id "MSTRG.69409"; transcript_id "MSTRG.69409.195"; exon_number "14";
chr16	StringTie	exon	31190963	31191110	1000	+	.	gene_id "MSTRG.69409"; transcript_id "MSTRG.69409.195"; exon_number "15";
chr16	StringTie	exon	31191399	31191600	1000	+	.	gene_id "MSTRG.69409"; transcript_id "MSTRG.69409.195"; exon_number "16";
chr16	StringTie	transcript	31180133	31191600	1000	+	.	gene_id "MSTRG.69409"; transcript_id "MSTRG.69409.196";
chr16	StringTie	exon	31180133	31180227	1000	+	.	gene_id "MSTRG.69409"; transcript_id "MSTRG.69409.196"; exon_number "1";
chr16	StringTie	exon	31182398	31182422	1000	+	.	gene_id "MSTRG.69409"; transcript_id "MSTRG.69409.196"; exon_number "2";
chr16	StringTie	exon	31182513	31182664	1000	+	.	gene_id "MSTRG.69409"; transcript_id "MSTRG.69409.196"; exon_number "3";
chr16	StringTie	exon	31183861	31184002	1000	+	.	gene_id "MSTRG.69409"; transcript_id "MSTRG.69409.196"; exon_number "4";
chr16	StringTie	exon	31184209	31184396	1000	+	.	gene_id "MSTRG.69409"; transcript_id "MSTRG.69409.196"; exon_number "5";
chr16	StringTie	exon	31184939	31185009	1000	+	.	gene_id "MSTRG.69409"; transcript_id "MSTRG.69409.196"; exon_number "6";
chr16	StringTie	exon	31185117	31185179	1000	+	.	gene_id "MSTRG.69409"; transcript_id "MSTRG.69409.196"; exon_number "7";
chr16	StringTie	exon	31186802	31186836	1000	+	.	gene_id "MSTRG.69409"; transcript_id "MSTRG.69409.196"; exon_number "8";
chr16	StringTie	exon	31188325	31188357	1000	+	.	gene_id "MSTRG.69409"; transcript_id "MSTRG.69409.196"; exon_number "9";
chr16	StringTie	exon	31189123	31189226	1000	+	.	gene_id "MSTRG.69409"; transcript_id "MSTRG.69409.196"; exon_number "10";
chr16	StringTie	exon	31189665	31189794	1000	+	.	gene_id "MSTRG.69409"; transcript_id "MSTRG.69409.196"; exon_number "11";
chr16	StringTie	exon	31190040	31190141	1000	+	.	gene_id "MSTRG.69409"; transcript_id "MSTRG.69409.196"; exon_number "12";
chr16	StringTie	exon	31190275	31190398	1000	+	.	gene_id "MSTRG.69409"; transcript_id "MSTRG.69409.196"; exon_number "13";
chr16	StringTie	exon	31190742	31190842	1000	+	.	gene_id "MSTRG.69409"; transcript_id "MSTRG.69409.196"; exon_number "14";
chr16	StringTie	exon	31190963	31191110	1000	+	.	gene_id "MSTRG.69409"; transcript_id "MSTRG.69409.196"; exon_number "15";
chr16	StringTie	exon	31191399	31191600	1000	+	.	gene_id "MSTRG.69409"; transcript_id "MSTRG.69409.196"; exon_number "16";
chr16	StringTie	transcript	31180134	31191606	1000	+	.	gene_id "MSTRG.69409"; transcript_id "MSTRG.69409.197";
chr16	StringTie	exon	31180134	31180227	1000	+	.	gene_id "MSTRG.69409"; transcript_id "MSTRG.69409.197"; exon_number "1";
chr16	StringTie	exon	31182398	31182422	1000	+	.	gene_id "MSTRG.69409"; transcript_id "MSTRG.69409.197"; exon_number "2";
chr16	StringTie	exon	31182513	31182664	1000	+	.	gene_id "MSTRG.69409"; transcript_id "MSTRG.69409.197"; exon_number "3";
chr16	StringTie	exon	31183861	31184002	1000	+	.	gene_id "MSTRG.69409"; transcript_id "MSTRG.69409.197"; exon_number "4";
chr16	StringTie	exon	31184209	31184396	1000	+	.	gene_id "MSTRG.69409"; transcript_id "MSTRG.69409.197"; exon_number "5";
chr16	StringTie	exon	31184939	31185179	1000	+	.	gene_id "MSTRG.69409"; transcript_id "MSTRG.69409.197"; exon_number "6";
chr16	StringTie	exon	31186802	31186836	1000	+	.	gene_id "MSTRG.69409"; transcript_id "MSTRG.69409.197"; exon_number "7";
chr16	StringTie	exon	31188325	31188357	1000	+	.	gene_id "MSTRG.69409"; transcript_id "MSTRG.69409.197"; exon_number "8";
chr16	StringTie	exon	31189123	31189226	1000	+	.	gene_id "MSTRG.69409"; transcript_id "MSTRG.69409.197"; exon_number "9";
chr16	StringTie	exon	31189665	31189794	1000	+	.	gene_id "MSTRG.69409"; transcript_id "MSTRG.69409.197"; exon_number "10";
chr16	StringTie	exon	31190040	31190141	1000	+	.	gene_id "MSTRG.69409"; transcript_id "MSTRG.69409.197"; exon_number "11";
chr16	StringTie	exon	31190275	31190398	1000	+	.	gene_id "MSTRG.69409"; transcript_id "MSTRG.69409.197"; exon_number "12";
chr16	StringTie	exon	31190742	31190842	1000	+	.	gene_id "MSTRG.69409"; transcript_id "MSTRG.69409.197"; exon_number "13";
chr16	StringTie	exon	31190963	31191012	1000	+	.	gene_id "MSTRG.69409"; transcript_id "MSTRG.69409.197"; exon_number "14";
chr16	StringTie	exon	31191094	31191110	1000	+	.	gene_id "MSTRG.69409"; transcript_id "MSTRG.69409.197"; exon_number "15";
chr16	StringTie	exon	31191399	31191606	1000	+	.	gene_id "MSTRG.69409"; transcript_id "MSTRG.69409.197"; exon_number "16";
chr16	StringTie	transcript	31180134	31191595	1000	+	.	gene_id "MSTRG.69409"; transcript_id "MSTRG.69409.198";
chr16	StringTie	exon	31180134	31180227	1000	+	.	gene_id "MSTRG.69409"; transcript_id "MSTRG.69409.198"; exon_number "1";
chr16	StringTie	exon	31182398	31182422	1000	+	.	gene_id "MSTRG.69409"; transcript_id "MSTRG.69409.198"; exon_number "2";
chr16	StringTie	exon	31182513	31182664	1000	+	.	gene_id "MSTRG.69409"; transcript_id "MSTRG.69409.198"; exon_number "3";
chr16	StringTie	exon	31183861	31184002	1000	+	.	gene_id "MSTRG.69409"; transcript_id "MSTRG.69409.198"; exon_number "4";
chr16	StringTie	exon	31184209	31184390	1000	+	.	gene_id "MSTRG.69409"; transcript_id "MSTRG.69409.198"; exon_number "5";
chr16	StringTie	exon	31184939	31185179	1000	+	.	gene_id "MSTRG.69409"; transcript_id "MSTRG.69409.198"; exon_number "6";
chr16	StringTie	exon	31186802	31186836	1000	+	.	gene_id "MSTRG.69409"; transcript_id "MSTRG.69409.198"; exon_number "7";
chr16	StringTie	exon	31188325	31188357	1000	+	.	gene_id "MSTRG.69409"; transcript_id "MSTRG.69409.198"; exon_number "8";
chr16	StringTie	exon	31189123	31189226	1000	+	.	gene_id "MSTRG.69409"; transcript_id "MSTRG.69409.198"; exon_number "9";
chr16	StringTie	exon	31189665	31189792	1000	+	.	gene_id "MSTRG.69409"; transcript_id "MSTRG.69409.198"; exon_number "10";
chr16	StringTie	exon	31190029	31190141	1000	+	.	gene_id "MSTRG.69409"; transcript_id "MSTRG.69409.198"; exon_number "11";
chr16	StringTie	exon	31190275	31190398	1000	+	.	gene_id "MSTRG.69409"; transcript_id "MSTRG.69409.198"; exon_number "12";
chr16	StringTie	exon	31190742	31190827	1000	+	.	gene_id "MSTRG.69409"; transcript_id "MSTRG.69409.198"; exon_number "13";
chr16	StringTie	exon	31190999	31191110	1000	+	.	gene_id "MSTRG.69409"; transcript_id "MSTRG.69409.198"; exon_number "14";
chr16	StringTie	exon	31191399	31191595	1000	+	.	gene_id "MSTRG.69409"; transcript_id "MSTRG.69409.198"; exon_number "15";
chr16	StringTie	transcript	31180134	31191601	1000	+	.	gene_id "MSTRG.69409"; transcript_id "MSTRG.69409.199";
chr16	StringTie	exon	31180134	31180227	1000	+	.	gene_id "MSTRG.69409"; transcript_id "MSTRG.69409.199"; exon_number "1";
chr16	StringTie	exon	31182398	31182422	1000	+	.	gene_id "MSTRG.69409"; transcript_id "MSTRG.69409.199"; exon_number "2";
chr16	StringTie	exon	31182513	31182664	1000	+	.	gene_id "MSTRG.69409"; transcript_id "MSTRG.69409.199"; exon_number "3";
chr16	StringTie	exon	31183861	31184002	1000	+	.	gene_id "MSTRG.69409"; transcript_id "MSTRG.69409.199"; exon_number "4";
chr16	StringTie	exon	31184209	31184396	1000	+	.	gene_id "MSTRG.69409"; transcript_id "MSTRG.69409.199"; exon_number "5";
chr16	StringTie	exon	31184939	31184974	1000	+	.	gene_id "MSTRG.69409"; transcript_id "MSTRG.69409.199"; exon_number "6";
chr16	StringTie	exon	31185023	31185179	1000	+	.	gene_id "MSTRG.69409"; transcript_id "MSTRG.69409.199"; exon_number "7";
chr16	StringTie	exon	31186802	31186836	1000	+	.	gene_id "MSTRG.69409"; transcript_id "MSTRG.69409.199"; exon_number "8";
chr16	StringTie	exon	31188325	31188357	1000	+	.	gene_id "MSTRG.69409"; transcript_id "MSTRG.69409.199"; exon_number "9";
chr16	StringTie	exon	31189123	31189226	1000	+	.	gene_id "MSTRG.69409"; transcript_id "MSTRG.69409.199"; exon_number "10";
chr16	StringTie	exon	31189665	31189794	1000	+	.	gene_id "MSTRG.69409"; transcript_id "MSTRG.69409.199"; exon_number "11";
chr16	StringTie	exon	31190040	31190141	1000	+	.	gene_id "MSTRG.69409"; transcript_id "MSTRG.69409.199"; exon_number "12";
chr16	StringTie	exon	31190275	31190398	1000	+	.	gene_id "MSTRG.69409"; transcript_id "MSTRG.69409.199"; exon_number "13";
chr16	StringTie	exon	31190742	31190842	1000	+	.	gene_id "MSTRG.69409"; transcript_id "MSTRG.69409.199"; exon_number "14";
chr16	StringTie	exon	31190963	31191110	1000	+	.	gene_id "MSTRG.69409"; transcript_id "MSTRG.69409.199"; exon_number "15";
chr16	StringTie	exon	31191399	31191601	1000	+	.	gene_id "MSTRG.69409"; transcript_id "MSTRG.69409.199"; exon_number "16";
chr16	StringTie	transcript	31179856	31191602	1000	+	.	gene_id "MSTRG.69409"; transcript_id "MSTRG.69409.2";
chr16	StringTie	exon	31179856	31180227	1000	+	.	gene_id "MSTRG.69409"; transcript_id "MSTRG.69409.2"; exon_number "1";
chr16	StringTie	exon	31182398	31182422	1000	+	.	gene_id "MSTRG.69409"; transcript_id "MSTRG.69409.2"; exon_number "2";
chr16	StringTie	exon	31182513	31182664	1000	+	.	gene_id "MSTRG.69409"; transcript_id "MSTRG.69409.2"; exon_number "3";
chr16	StringTie	exon	31183861	31184002	1000	+	.	gene_id "MSTRG.69409"; transcript_id "MSTRG.69409.2"; exon_number "4";
chr16	StringTie	exon	31184209	31184396	1000	+	.	gene_id "MSTRG.69409"; transcript_id "MSTRG.69409.2"; exon_number "5";
chr16	StringTie	exon	31184939	31185058	1000	+	.	gene_id "MSTRG.69409"; transcript_id "MSTRG.69409.2"; exon_number "6";
chr16	StringTie	exon	31185152	31185179	1000	+	.	gene_id "MSTRG.69409"; transcript_id "MSTRG.69409.2"; exon_number "7";
chr16	StringTie	exon	31186802	31186836	1000	+	.	gene_id "MSTRG.69409"; transcript_id "MSTRG.69409.2"; exon_number "8";
chr16	StringTie	exon	31188325	31188357	1000	+	.	gene_id "MSTRG.69409"; transcript_id "MSTRG.69409.2"; exon_number "9";
chr16	StringTie	exon	31189123	31189226	1000	+	.	gene_id "MSTRG.69409"; transcript_id "MSTRG.69409.2"; exon_number "10";
chr16	StringTie	exon	31189665	31189794	1000	+	.	gene_id "MSTRG.69409"; transcript_id "MSTRG.69409.2"; exon_number "11";
chr16	StringTie	exon	31190040	31190141	1000	+	.	gene_id "MSTRG.69409"; transcript_id "MSTRG.69409.2"; exon_number "12";
chr16	StringTie	exon	31190275	31190398	1000	+	.	gene_id "MSTRG.69409"; transcript_id "MSTRG.69409.2"; exon_number "13";
chr16	StringTie	exon	31190742	31190842	1000	+	.	gene_id "MSTRG.69409"; transcript_id "MSTRG.69409.2"; exon_number "14";
chr16	StringTie	exon	31190963	31191110	1000	+	.	gene_id "MSTRG.69409"; transcript_id "MSTRG.69409.2"; exon_number "15";
chr16	StringTie	exon	31191399	31191602	1000	+	.	gene_id "MSTRG.69409"; transcript_id "MSTRG.69409.2"; exon_number "16";
chr16	StringTie	transcript	31180040	31194847	1000	+	.	gene_id "MSTRG.69409"; transcript_id "MSTRG.69409.20";
chr16	StringTie	exon	31180040	31180227	1000	+	.	gene_id "MSTRG.69409"; transcript_id "MSTRG.69409.20"; exon_number "1";
chr16	StringTie	exon	31182398	31182422	1000	+	.	gene_id "MSTRG.69409"; transcript_id "MSTRG.69409.20"; exon_number "2";
chr16	StringTie	exon	31182513	31182664	1000	+	.	gene_id "MSTRG.69409"; transcript_id "MSTRG.69409.20"; exon_number "3";
chr16	StringTie	exon	31183861	31184002	1000	+	.	gene_id "MSTRG.69409"; transcript_id "MSTRG.69409.20"; exon_number "4";
chr16	StringTie	exon	31184209	31184396	1000	+	.	gene_id "MSTRG.69409"; transcript_id "MSTRG.69409.20"; exon_number "5";
chr16	StringTie	exon	31184939	31185179	1000	+	.	gene_id "MSTRG.69409"; transcript_id "MSTRG.69409.20"; exon_number "6";
chr16	StringTie	exon	31186802	31186836	1000	+	.	gene_id "MSTRG.69409"; transcript_id "MSTRG.69409.20"; exon_number "7";
chr16	StringTie	exon	31188325	31188357	1000	+	.	gene_id "MSTRG.69409"; transcript_id "MSTRG.69409.20"; exon_number "8";
chr16	StringTie	exon	31189123	31189226	1000	+	.	gene_id "MSTRG.69409"; transcript_id "MSTRG.69409.20"; exon_number "9";
chr16	StringTie	exon	31189665	31189794	1000	+	.	gene_id "MSTRG.69409"; transcript_id "MSTRG.69409.20"; exon_number "10";
chr16	StringTie	exon	31190040	31190141	1000	+	.	gene_id "MSTRG.69409"; transcript_id "MSTRG.69409.20"; exon_number "11";
chr16	StringTie	exon	31190332	31190398	1000	+	.	gene_id "MSTRG.69409"; transcript_id "MSTRG.69409.20"; exon_number "12";
chr16	StringTie	exon	31190742	31190842	1000	+	.	gene_id "MSTRG.69409"; transcript_id "MSTRG.69409.20"; exon_number "13";
chr16	StringTie	exon	31190963	31191110	1000	+	.	gene_id "MSTRG.69409"; transcript_id "MSTRG.69409.20"; exon_number "14";
chr16	StringTie	exon	31191399	31194847	1000	+	.	gene_id "MSTRG.69409"; transcript_id "MSTRG.69409.20"; exon_number "15";
chr16	StringTie	transcript	31180134	31191595	1000	+	.	gene_id "MSTRG.69409"; transcript_id "MSTRG.69409.200";
chr16	StringTie	exon	31180134	31180227	1000	+	.	gene_id "MSTRG.69409"; transcript_id "MSTRG.69409.200"; exon_number "1";
chr16	StringTie	exon	31182398	31182422	1000	+	.	gene_id "MSTRG.69409"; transcript_id "MSTRG.69409.200"; exon_number "2";
chr16	StringTie	exon	31182513	31182664	1000	+	.	gene_id "MSTRG.69409"; transcript_id "MSTRG.69409.200"; exon_number "3";
chr16	StringTie	exon	31183861	31184002	1000	+	.	gene_id "MSTRG.69409"; transcript_id "MSTRG.69409.200"; exon_number "4";
chr16	StringTie	exon	31184209	31184390	1000	+	.	gene_id "MSTRG.69409"; transcript_id "MSTRG.69409.200"; exon_number "5";
chr16	StringTie	exon	31184939	31185052	1000	+	.	gene_id "MSTRG.69409"; transcript_id "MSTRG.69409.200"; exon_number "6";
chr16	StringTie	exon	31185101	31185179	1000	+	.	gene_id "MSTRG.69409"; transcript_id "MSTRG.69409.200"; exon_number "7";
chr16	StringTie	exon	31186802	31186836	1000	+	.	gene_id "MSTRG.69409"; transcript_id "MSTRG.69409.200"; exon_number "8";
chr16	StringTie	exon	31188325	31188357	1000	+	.	gene_id "MSTRG.69409"; transcript_id "MSTRG.69409.200"; exon_number "9";
chr16	StringTie	exon	31189123	31189226	1000	+	.	gene_id "MSTRG.69409"; transcript_id "MSTRG.69409.200"; exon_number "10";
chr16	StringTie	exon	31189665	31189794	1000	+	.	gene_id "MSTRG.69409"; transcript_id "MSTRG.69409.200"; exon_number "11";
chr16	StringTie	exon	31190040	31190141	1000	+	.	gene_id "MSTRG.69409"; transcript_id "MSTRG.69409.200"; exon_number "12";
chr16	StringTie	exon	31190275	31190398	1000	+	.	gene_id "MSTRG.69409"; transcript_id "MSTRG.69409.200"; exon_number "13";
chr16	StringTie	exon	31190742	31190842	1000	+	.	gene_id "MSTRG.69409"; transcript_id "MSTRG.69409.200"; exon_number "14";
chr16	StringTie	exon	31190963	31191110	1000	+	.	gene_id "MSTRG.69409"; transcript_id "MSTRG.69409.200"; exon_number "15";
chr16	StringTie	exon	31191399	31191595	1000	+	.	gene_id "MSTRG.69409"; transcript_id "MSTRG.69409.200"; exon_number "16";
chr16	StringTie	transcript	31180135	31194822	1000	+	.	gene_id "MSTRG.69409"; transcript_id "MSTRG.69409.201";
chr16	StringTie	exon	31180135	31180227	1000	+	.	gene_id "MSTRG.69409"; transcript_id "MSTRG.69409.201"; exon_number "1";
chr16	StringTie	exon	31182398	31182422	1000	+	.	gene_id "MSTRG.69409"; transcript_id "MSTRG.69409.201"; exon_number "2";
chr16	StringTie	exon	31182513	31182664	1000	+	.	gene_id "MSTRG.69409"; transcript_id "MSTRG.69409.201"; exon_number "3";
chr16	StringTie	exon	31183858	31184002	1000	+	.	gene_id "MSTRG.69409"; transcript_id "MSTRG.69409.201"; exon_number "4";
chr16	StringTie	exon	31184209	31184396	1000	+	.	gene_id "MSTRG.69409"; transcript_id "MSTRG.69409.201"; exon_number "5";
chr16	StringTie	exon	31184939	31185179	1000	+	.	gene_id "MSTRG.69409"; transcript_id "MSTRG.69409.201"; exon_number "6";
chr16	StringTie	exon	31186802	31186836	1000	+	.	gene_id "MSTRG.69409"; transcript_id "MSTRG.69409.201"; exon_number "7";
chr16	StringTie	exon	31188325	31188357	1000	+	.	gene_id "MSTRG.69409"; transcript_id "MSTRG.69409.201"; exon_number "8";
chr16	StringTie	exon	31189123	31189226	1000	+	.	gene_id "MSTRG.69409"; transcript_id "MSTRG.69409.201"; exon_number "9";
chr16	StringTie	exon	31189665	31189794	1000	+	.	gene_id "MSTRG.69409"; transcript_id "MSTRG.69409.201"; exon_number "10";
chr16	StringTie	exon	31190040	31190126	1000	+	.	gene_id "MSTRG.69409"; transcript_id "MSTRG.69409.201"; exon_number "11";
chr16	StringTie	exon	31190293	31190398	1000	+	.	gene_id "MSTRG.69409"; transcript_id "MSTRG.69409.201"; exon_number "12";
chr16	StringTie	exon	31190742	31190842	1000	+	.	gene_id "MSTRG.69409"; transcript_id "MSTRG.69409.201"; exon_number "13";
chr16	StringTie	exon	31190963	31191110	1000	+	.	gene_id "MSTRG.69409"; transcript_id "MSTRG.69409.201"; exon_number "14";
chr16	StringTie	exon	31191399	31194822	1000	+	.	gene_id "MSTRG.69409"; transcript_id "MSTRG.69409.201"; exon_number "15";
chr16	StringTie	transcript	31180135	31191597	1000	+	.	gene_id "MSTRG.69409"; transcript_id "MSTRG.69409.202";
chr16	StringTie	exon	31180135	31180227	1000	+	.	gene_id "MSTRG.69409"; transcript_id "MSTRG.69409.202"; exon_number "1";
chr16	StringTie	exon	31182398	31182422	1000	+	.	gene_id "MSTRG.69409"; transcript_id "MSTRG.69409.202"; exon_number "2";
chr16	StringTie	exon	31182513	31182664	1000	+	.	gene_id "MSTRG.69409"; transcript_id "MSTRG.69409.202"; exon_number "3";
chr16	StringTie	exon	31183861	31184002	1000	+	.	gene_id "MSTRG.69409"; transcript_id "MSTRG.69409.202"; exon_number "4";
chr16	StringTie	exon	31184209	31184396	1000	+	.	gene_id "MSTRG.69409"; transcript_id "MSTRG.69409.202"; exon_number "5";
chr16	StringTie	exon	31184939	31185044	1000	+	.	gene_id "MSTRG.69409"; transcript_id "MSTRG.69409.202"; exon_number "6";
chr16	StringTie	exon	31185164	31185179	1000	+	.	gene_id "MSTRG.69409"; transcript_id "MSTRG.69409.202"; exon_number "7";
chr16	StringTie	exon	31186802	31186836	1000	+	.	gene_id "MSTRG.69409"; transcript_id "MSTRG.69409.202"; exon_number "8";
chr16	StringTie	exon	31188325	31188357	1000	+	.	gene_id "MSTRG.69409"; transcript_id "MSTRG.69409.202"; exon_number "9";
chr16	StringTie	exon	31189123	31189226	1000	+	.	gene_id "MSTRG.69409"; transcript_id "MSTRG.69409.202"; exon_number "10";
chr16	StringTie	exon	31189665	31189794	1000	+	.	gene_id "MSTRG.69409"; transcript_id "MSTRG.69409.202"; exon_number "11";
chr16	StringTie	exon	31190040	31190141	1000	+	.	gene_id "MSTRG.69409"; transcript_id "MSTRG.69409.202"; exon_number "12";
chr16	StringTie	exon	31190275	31190398	1000	+	.	gene_id "MSTRG.69409"; transcript_id "MSTRG.69409.202"; exon_number "13";
chr16	StringTie	exon	31190742	31190842	1000	+	.	gene_id "MSTRG.69409"; transcript_id "MSTRG.69409.202"; exon_number "14";
chr16	StringTie	exon	31190963	31191001	1000	+	.	gene_id "MSTRG.69409"; transcript_id "MSTRG.69409.202"; exon_number "15";
chr16	StringTie	exon	31191047	31191110	1000	+	.	gene_id "MSTRG.69409"; transcript_id "MSTRG.69409.202"; exon_number "16";
chr16	StringTie	exon	31191399	31191597	1000	+	.	gene_id "MSTRG.69409"; transcript_id "MSTRG.69409.202"; exon_number "17";
chr16	StringTie	transcript	31180136	31191597	1000	+	.	gene_id "MSTRG.69409"; transcript_id "MSTRG.69409.203";
chr16	StringTie	exon	31180136	31180227	1000	+	.	gene_id "MSTRG.69409"; transcript_id "MSTRG.69409.203"; exon_number "1";
chr16	StringTie	exon	31182398	31182422	1000	+	.	gene_id "MSTRG.69409"; transcript_id "MSTRG.69409.203"; exon_number "2";
chr16	StringTie	exon	31182513	31182664	1000	+	.	gene_id "MSTRG.69409"; transcript_id "MSTRG.69409.203"; exon_number "3";
chr16	StringTie	exon	31183858	31184002	1000	+	.	gene_id "MSTRG.69409"; transcript_id "MSTRG.69409.203"; exon_number "4";
chr16	StringTie	exon	31184209	31184396	1000	+	.	gene_id "MSTRG.69409"; transcript_id "MSTRG.69409.203"; exon_number "5";
chr16	StringTie	exon	31184939	31185179	1000	+	.	gene_id "MSTRG.69409"; transcript_id "MSTRG.69409.203"; exon_number "6";
chr16	StringTie	exon	31186802	31186836	1000	+	.	gene_id "MSTRG.69409"; transcript_id "MSTRG.69409.203"; exon_number "7";
chr16	StringTie	exon	31188325	31188357	1000	+	.	gene_id "MSTRG.69409"; transcript_id "MSTRG.69409.203"; exon_number "8";
chr16	StringTie	exon	31189123	31189226	1000	+	.	gene_id "MSTRG.69409"; transcript_id "MSTRG.69409.203"; exon_number "9";
chr16	StringTie	exon	31189665	31189794	1000	+	.	gene_id "MSTRG.69409"; transcript_id "MSTRG.69409.203"; exon_number "10";
chr16	StringTie	exon	31190040	31190141	1000	+	.	gene_id "MSTRG.69409"; transcript_id "MSTRG.69409.203"; exon_number "11";
chr16	StringTie	exon	31190275	31190398	1000	+	.	gene_id "MSTRG.69409"; transcript_id "MSTRG.69409.203"; exon_number "12";
chr16	StringTie	exon	31190742	31190842	1000	+	.	gene_id "MSTRG.69409"; transcript_id "MSTRG.69409.203"; exon_number "13";
chr16	StringTie	exon	31190942	31191110	1000	+	.	gene_id "MSTRG.69409"; transcript_id "MSTRG.69409.203"; exon_number "14";
chr16	StringTie	exon	31191399	31191597	1000	+	.	gene_id "MSTRG.69409"; transcript_id "MSTRG.69409.203"; exon_number "15";
chr16	StringTie	transcript	31180136	31191599	1000	+	.	gene_id "MSTRG.69409"; transcript_id "MSTRG.69409.204";
chr16	StringTie	exon	31180136	31180227	1000	+	.	gene_id "MSTRG.69409"; transcript_id "MSTRG.69409.204"; exon_number "1";
chr16	StringTie	exon	31182398	31182422	1000	+	.	gene_id "MSTRG.69409"; transcript_id "MSTRG.69409.204"; exon_number "2";
chr16	StringTie	exon	31182513	31182664	1000	+	.	gene_id "MSTRG.69409"; transcript_id "MSTRG.69409.204"; exon_number "3";
chr16	StringTie	exon	31183861	31184002	1000	+	.	gene_id "MSTRG.69409"; transcript_id "MSTRG.69409.204"; exon_number "4";
chr16	StringTie	exon	31184209	31184396	1000	+	.	gene_id "MSTRG.69409"; transcript_id "MSTRG.69409.204"; exon_number "5";
chr16	StringTie	exon	31184939	31185179	1000	+	.	gene_id "MSTRG.69409"; transcript_id "MSTRG.69409.204"; exon_number "6";
chr16	StringTie	exon	31186802	31186836	1000	+	.	gene_id "MSTRG.69409"; transcript_id "MSTRG.69409.204"; exon_number "7";
chr16	StringTie	exon	31188325	31188357	1000	+	.	gene_id "MSTRG.69409"; transcript_id "MSTRG.69409.204"; exon_number "8";
chr16	StringTie	exon	31189123	31189226	1000	+	.	gene_id "MSTRG.69409"; transcript_id "MSTRG.69409.204"; exon_number "9";
chr16	StringTie	exon	31189665	31189794	1000	+	.	gene_id "MSTRG.69409"; transcript_id "MSTRG.69409.204"; exon_number "10";
chr16	StringTie	exon	31190040	31190141	1000	+	.	gene_id "MSTRG.69409"; transcript_id "MSTRG.69409.204"; exon_number "11";
chr16	StringTie	exon	31190275	31190398	1000	+	.	gene_id "MSTRG.69409"; transcript_id "MSTRG.69409.204"; exon_number "12";
chr16	StringTie	exon	31190742	31190842	1000	+	.	gene_id "MSTRG.69409"; transcript_id "MSTRG.69409.204"; exon_number "13";
chr16	StringTie	exon	31190963	31191046	1000	+	.	gene_id "MSTRG.69409"; transcript_id "MSTRG.69409.204"; exon_number "14";
chr16	StringTie	exon	31191429	31191599	1000	+	.	gene_id "MSTRG.69409"; transcript_id "MSTRG.69409.204"; exon_number "15";
chr16	StringTie	transcript	31180136	31191598	1000	+	.	gene_id "MSTRG.69409"; transcript_id "MSTRG.69409.205";
chr16	StringTie	exon	31180136	31180227	1000	+	.	gene_id "MSTRG.69409"; transcript_id "MSTRG.69409.205"; exon_number "1";
chr16	StringTie	exon	31182398	31182422	1000	+	.	gene_id "MSTRG.69409"; transcript_id "MSTRG.69409.205"; exon_number "2";
chr16	StringTie	exon	31182513	31182664	1000	+	.	gene_id "MSTRG.69409"; transcript_id "MSTRG.69409.205"; exon_number "3";
chr16	StringTie	exon	31183861	31184002	1000	+	.	gene_id "MSTRG.69409"; transcript_id "MSTRG.69409.205"; exon_number "4";
chr16	StringTie	exon	31184209	31184390	1000	+	.	gene_id "MSTRG.69409"; transcript_id "MSTRG.69409.205"; exon_number "5";
chr16	StringTie	exon	31184939	31185179	1000	+	.	gene_id "MSTRG.69409"; transcript_id "MSTRG.69409.205"; exon_number "6";
chr16	StringTie	exon	31186802	31186836	1000	+	.	gene_id "MSTRG.69409"; transcript_id "MSTRG.69409.205"; exon_number "7";
chr16	StringTie	exon	31188325	31188357	1000	+	.	gene_id "MSTRG.69409"; transcript_id "MSTRG.69409.205"; exon_number "8";
chr16	StringTie	exon	31189123	31189226	1000	+	.	gene_id "MSTRG.69409"; transcript_id "MSTRG.69409.205"; exon_number "9";
chr16	StringTie	exon	31189665	31189794	1000	+	.	gene_id "MSTRG.69409"; transcript_id "MSTRG.69409.205"; exon_number "10";
chr16	StringTie	exon	31190040	31190141	1000	+	.	gene_id "MSTRG.69409"; transcript_id "MSTRG.69409.205"; exon_number "11";
chr16	StringTie	exon	31190275	31190398	1000	+	.	gene_id "MSTRG.69409"; transcript_id "MSTRG.69409.205"; exon_number "12";
chr16	StringTie	exon	31190742	31190842	1000	+	.	gene_id "MSTRG.69409"; transcript_id "MSTRG.69409.205"; exon_number "13";
chr16	StringTie	exon	31190963	31191013	1000	+	.	gene_id "MSTRG.69409"; transcript_id "MSTRG.69409.205"; exon_number "14";
chr16	StringTie	exon	31191080	31191110	1000	+	.	gene_id "MSTRG.69409"; transcript_id "MSTRG.69409.205"; exon_number "15";
chr16	StringTie	exon	31191399	31191598	1000	+	.	gene_id "MSTRG.69409"; transcript_id "MSTRG.69409.205"; exon_number "16";
chr16	StringTie	transcript	31180137	31191607	1000	+	.	gene_id "MSTRG.69409"; transcript_id "MSTRG.69409.206";
chr16	StringTie	exon	31180137	31180227	1000	+	.	gene_id "MSTRG.69409"; transcript_id "MSTRG.69409.206"; exon_number "1";
chr16	StringTie	exon	31182398	31182422	1000	+	.	gene_id "MSTRG.69409"; transcript_id "MSTRG.69409.206"; exon_number "2";
chr16	StringTie	exon	31182513	31182664	1000	+	.	gene_id "MSTRG.69409"; transcript_id "MSTRG.69409.206"; exon_number "3";
chr16	StringTie	exon	31183858	31184010	1000	+	.	gene_id "MSTRG.69409"; transcript_id "MSTRG.69409.206"; exon_number "4";
chr16	StringTie	exon	31184218	31184390	1000	+	.	gene_id "MSTRG.69409"; transcript_id "MSTRG.69409.206"; exon_number "5";
chr16	StringTie	exon	31184939	31185179	1000	+	.	gene_id "MSTRG.69409"; transcript_id "MSTRG.69409.206"; exon_number "6";
chr16	StringTie	exon	31186802	31186836	1000	+	.	gene_id "MSTRG.69409"; transcript_id "MSTRG.69409.206"; exon_number "7";
chr16	StringTie	exon	31188325	31188357	1000	+	.	gene_id "MSTRG.69409"; transcript_id "MSTRG.69409.206"; exon_number "8";
chr16	StringTie	exon	31189123	31189226	1000	+	.	gene_id "MSTRG.69409"; transcript_id "MSTRG.69409.206"; exon_number "9";
chr16	StringTie	exon	31189665	31189794	1000	+	.	gene_id "MSTRG.69409"; transcript_id "MSTRG.69409.206"; exon_number "10";
chr16	StringTie	exon	31190040	31190105	1000	+	.	gene_id "MSTRG.69409"; transcript_id "MSTRG.69409.206"; exon_number "11";
chr16	StringTie	exon	31190302	31190398	1000	+	.	gene_id "MSTRG.69409"; transcript_id "MSTRG.69409.206"; exon_number "12";
chr16	StringTie	exon	31190742	31190842	1000	+	.	gene_id "MSTRG.69409"; transcript_id "MSTRG.69409.206"; exon_number "13";
chr16	StringTie	exon	31190963	31191110	1000	+	.	gene_id "MSTRG.69409"; transcript_id "MSTRG.69409.206"; exon_number "14";
chr16	StringTie	exon	31191399	31191607	1000	+	.	gene_id "MSTRG.69409"; transcript_id "MSTRG.69409.206"; exon_number "15";
chr16	StringTie	transcript	31180137	31191598	1000	+	.	gene_id "MSTRG.69409"; transcript_id "MSTRG.69409.207";
chr16	StringTie	exon	31180137	31180227	1000	+	.	gene_id "MSTRG.69409"; transcript_id "MSTRG.69409.207"; exon_number "1";
chr16	StringTie	exon	31182398	31182422	1000	+	.	gene_id "MSTRG.69409"; transcript_id "MSTRG.69409.207"; exon_number "2";
chr16	StringTie	exon	31182513	31182664	1000	+	.	gene_id "MSTRG.69409"; transcript_id "MSTRG.69409.207"; exon_number "3";
chr16	StringTie	exon	31183861	31184002	1000	+	.	gene_id "MSTRG.69409"; transcript_id "MSTRG.69409.207"; exon_number "4";
chr16	StringTie	exon	31184218	31184390	1000	+	.	gene_id "MSTRG.69409"; transcript_id "MSTRG.69409.207"; exon_number "5";
chr16	StringTie	exon	31184939	31185179	1000	+	.	gene_id "MSTRG.69409"; transcript_id "MSTRG.69409.207"; exon_number "6";
chr16	StringTie	exon	31186802	31186836	1000	+	.	gene_id "MSTRG.69409"; transcript_id "MSTRG.69409.207"; exon_number "7";
chr16	StringTie	exon	31188325	31188357	1000	+	.	gene_id "MSTRG.69409"; transcript_id "MSTRG.69409.207"; exon_number "8";
chr16	StringTie	exon	31189123	31189226	1000	+	.	gene_id "MSTRG.69409"; transcript_id "MSTRG.69409.207"; exon_number "9";
chr16	StringTie	exon	31189665	31189794	1000	+	.	gene_id "MSTRG.69409"; transcript_id "MSTRG.69409.207"; exon_number "10";
chr16	StringTie	exon	31190040	31190141	1000	+	.	gene_id "MSTRG.69409"; transcript_id "MSTRG.69409.207"; exon_number "11";
chr16	StringTie	exon	31190275	31190398	1000	+	.	gene_id "MSTRG.69409"; transcript_id "MSTRG.69409.207"; exon_number "12";
chr16	StringTie	exon	31190742	31190842	1000	+	.	gene_id "MSTRG.69409"; transcript_id "MSTRG.69409.207"; exon_number "13";
chr16	StringTie	exon	31190963	31191110	1000	+	.	gene_id "MSTRG.69409"; transcript_id "MSTRG.69409.207"; exon_number "14";
chr16	StringTie	exon	31191399	31191598	1000	+	.	gene_id "MSTRG.69409"; transcript_id "MSTRG.69409.207"; exon_number "15";
chr16	StringTie	transcript	31180137	31191597	1000	+	.	gene_id "MSTRG.69409"; transcript_id "MSTRG.69409.208";
chr16	StringTie	exon	31180137	31180227	1000	+	.	gene_id "MSTRG.69409"; transcript_id "MSTRG.69409.208"; exon_number "1";
chr16	StringTie	exon	31182398	31182422	1000	+	.	gene_id "MSTRG.69409"; transcript_id "MSTRG.69409.208"; exon_number "2";
chr16	StringTie	exon	31182513	31182664	1000	+	.	gene_id "MSTRG.69409"; transcript_id "MSTRG.69409.208"; exon_number "3";
chr16	StringTie	exon	31183861	31184002	1000	+	.	gene_id "MSTRG.69409"; transcript_id "MSTRG.69409.208"; exon_number "4";
chr16	StringTie	exon	31184209	31184378	1000	+	.	gene_id "MSTRG.69409"; transcript_id "MSTRG.69409.208"; exon_number "5";
chr16	StringTie	exon	31185023	31185179	1000	+	.	gene_id "MSTRG.69409"; transcript_id "MSTRG.69409.208"; exon_number "6";
chr16	StringTie	exon	31186802	31186836	1000	+	.	gene_id "MSTRG.69409"; transcript_id "MSTRG.69409.208"; exon_number "7";
chr16	StringTie	exon	31188325	31188357	1000	+	.	gene_id "MSTRG.69409"; transcript_id "MSTRG.69409.208"; exon_number "8";
chr16	StringTie	exon	31189123	31189226	1000	+	.	gene_id "MSTRG.69409"; transcript_id "MSTRG.69409.208"; exon_number "9";
chr16	StringTie	exon	31189665	31189794	1000	+	.	gene_id "MSTRG.69409"; transcript_id "MSTRG.69409.208"; exon_number "10";
chr16	StringTie	exon	31190046	31190141	1000	+	.	gene_id "MSTRG.69409"; transcript_id "MSTRG.69409.208"; exon_number "11";
chr16	StringTie	exon	31190275	31190398	1000	+	.	gene_id "MSTRG.69409"; transcript_id "MSTRG.69409.208"; exon_number "12";
chr16	StringTie	exon	31190742	31190842	1000	+	.	gene_id "MSTRG.69409"; transcript_id "MSTRG.69409.208"; exon_number "13";
chr16	StringTie	exon	31190963	31191110	1000	+	.	gene_id "MSTRG.69409"; transcript_id "MSTRG.69409.208"; exon_number "14";
chr16	StringTie	exon	31191399	31191597	1000	+	.	gene_id "MSTRG.69409"; transcript_id "MSTRG.69409.208"; exon_number "15";
chr16	StringTie	transcript	31180137	31191597	1000	+	.	gene_id "MSTRG.69409"; transcript_id "MSTRG.69409.209";
chr16	StringTie	exon	31180137	31180227	1000	+	.	gene_id "MSTRG.69409"; transcript_id "MSTRG.69409.209"; exon_number "1";
chr16	StringTie	exon	31182398	31182422	1000	+	.	gene_id "MSTRG.69409"; transcript_id "MSTRG.69409.209"; exon_number "2";
chr16	StringTie	exon	31182513	31182664	1000	+	.	gene_id "MSTRG.69409"; transcript_id "MSTRG.69409.209"; exon_number "3";
chr16	StringTie	exon	31183861	31184002	1000	+	.	gene_id "MSTRG.69409"; transcript_id "MSTRG.69409.209"; exon_number "4";
chr16	StringTie	exon	31184209	31184396	1000	+	.	gene_id "MSTRG.69409"; transcript_id "MSTRG.69409.209"; exon_number "5";
chr16	StringTie	exon	31184939	31184992	1000	+	.	gene_id "MSTRG.69409"; transcript_id "MSTRG.69409.209"; exon_number "6";
chr16	StringTie	exon	31185023	31185179	1000	+	.	gene_id "MSTRG.69409"; transcript_id "MSTRG.69409.209"; exon_number "7";
chr16	StringTie	exon	31186802	31186836	1000	+	.	gene_id "MSTRG.69409"; transcript_id "MSTRG.69409.209"; exon_number "8";
chr16	StringTie	exon	31188325	31188357	1000	+	.	gene_id "MSTRG.69409"; transcript_id "MSTRG.69409.209"; exon_number "9";
chr16	StringTie	exon	31189123	31189226	1000	+	.	gene_id "MSTRG.69409"; transcript_id "MSTRG.69409.209"; exon_number "10";
chr16	StringTie	exon	31189665	31189794	1000	+	.	gene_id "MSTRG.69409"; transcript_id "MSTRG.69409.209"; exon_number "11";
chr16	StringTie	exon	31190040	31190141	1000	+	.	gene_id "MSTRG.69409"; transcript_id "MSTRG.69409.209"; exon_number "12";
chr16	StringTie	exon	31190275	31190398	1000	+	.	gene_id "MSTRG.69409"; transcript_id "MSTRG.69409.209"; exon_number "13";
chr16	StringTie	exon	31190742	31190827	1000	+	.	gene_id "MSTRG.69409"; transcript_id "MSTRG.69409.209"; exon_number "14";
chr16	StringTie	exon	31191080	31191110	1000	+	.	gene_id "MSTRG.69409"; transcript_id "MSTRG.69409.209"; exon_number "15";
chr16	StringTie	exon	31191399	31191597	1000	+	.	gene_id "MSTRG.69409"; transcript_id "MSTRG.69409.209"; exon_number "16";
chr16	StringTie	transcript	31180040	31191604	1000	+	.	gene_id "MSTRG.69409"; transcript_id "MSTRG.69409.21";
chr16	StringTie	exon	31180040	31180227	1000	+	.	gene_id "MSTRG.69409"; transcript_id "MSTRG.69409.21"; exon_number "1";
chr16	StringTie	exon	31182398	31182422	1000	+	.	gene_id "MSTRG.69409"; transcript_id "MSTRG.69409.21"; exon_number "2";
chr16	StringTie	exon	31182513	31182664	1000	+	.	gene_id "MSTRG.69409"; transcript_id "MSTRG.69409.21"; exon_number "3";
chr16	StringTie	exon	31183858	31184002	1000	+	.	gene_id "MSTRG.69409"; transcript_id "MSTRG.69409.21"; exon_number "4";
chr16	StringTie	exon	31186802	31186836	1000	+	.	gene_id "MSTRG.69409"; transcript_id "MSTRG.69409.21"; exon_number "5";
chr16	StringTie	exon	31188325	31188357	1000	+	.	gene_id "MSTRG.69409"; transcript_id "MSTRG.69409.21"; exon_number "6";
chr16	StringTie	exon	31189123	31189226	1000	+	.	gene_id "MSTRG.69409"; transcript_id "MSTRG.69409.21"; exon_number "7";
chr16	StringTie	exon	31189665	31189794	1000	+	.	gene_id "MSTRG.69409"; transcript_id "MSTRG.69409.21"; exon_number "8";
chr16	StringTie	exon	31190040	31190141	1000	+	.	gene_id "MSTRG.69409"; transcript_id "MSTRG.69409.21"; exon_number "9";
chr16	StringTie	exon	31190275	31190398	1000	+	.	gene_id "MSTRG.69409"; transcript_id "MSTRG.69409.21"; exon_number "10";
chr16	StringTie	exon	31190742	31190827	1000	+	.	gene_id "MSTRG.69409"; transcript_id "MSTRG.69409.21"; exon_number "11";
chr16	StringTie	exon	31191399	31191604	1000	+	.	gene_id "MSTRG.69409"; transcript_id "MSTRG.69409.21"; exon_number "12";
chr16	StringTie	transcript	31180137	31191599	1000	+	.	gene_id "MSTRG.69409"; transcript_id "MSTRG.69409.210";
chr16	StringTie	exon	31180137	31180227	1000	+	.	gene_id "MSTRG.69409"; transcript_id "MSTRG.69409.210"; exon_number "1";
chr16	StringTie	exon	31182398	31182422	1000	+	.	gene_id "MSTRG.69409"; transcript_id "MSTRG.69409.210"; exon_number "2";
chr16	StringTie	exon	31182513	31182664	1000	+	.	gene_id "MSTRG.69409"; transcript_id "MSTRG.69409.210"; exon_number "3";
chr16	StringTie	exon	31183861	31184002	1000	+	.	gene_id "MSTRG.69409"; transcript_id "MSTRG.69409.210"; exon_number "4";
chr16	StringTie	exon	31184209	31184396	1000	+	.	gene_id "MSTRG.69409"; transcript_id "MSTRG.69409.210"; exon_number "5";
chr16	StringTie	exon	31184939	31185179	1000	+	.	gene_id "MSTRG.69409"; transcript_id "MSTRG.69409.210"; exon_number "6";
chr16	StringTie	exon	31186802	31186836	1000	+	.	gene_id "MSTRG.69409"; transcript_id "MSTRG.69409.210"; exon_number "7";
chr16	StringTie	exon	31188325	31188357	1000	+	.	gene_id "MSTRG.69409"; transcript_id "MSTRG.69409.210"; exon_number "8";
chr16	StringTie	exon	31189123	31189226	1000	+	.	gene_id "MSTRG.69409"; transcript_id "MSTRG.69409.210"; exon_number "9";
chr16	StringTie	exon	31189665	31189794	1000	+	.	gene_id "MSTRG.69409"; transcript_id "MSTRG.69409.210"; exon_number "10";
chr16	StringTie	exon	31190040	31190141	1000	+	.	gene_id "MSTRG.69409"; transcript_id "MSTRG.69409.210"; exon_number "11";
chr16	StringTie	exon	31190275	31190398	1000	+	.	gene_id "MSTRG.69409"; transcript_id "MSTRG.69409.210"; exon_number "12";
chr16	StringTie	exon	31190742	31190842	1000	+	.	gene_id "MSTRG.69409"; transcript_id "MSTRG.69409.210"; exon_number "13";
chr16	StringTie	exon	31190963	31191017	1000	+	.	gene_id "MSTRG.69409"; transcript_id "MSTRG.69409.210"; exon_number "14";
chr16	StringTie	exon	31191092	31191110	1000	+	.	gene_id "MSTRG.69409"; transcript_id "MSTRG.69409.210"; exon_number "15";
chr16	StringTie	exon	31191399	31191599	1000	+	.	gene_id "MSTRG.69409"; transcript_id "MSTRG.69409.210"; exon_number "16";
chr16	StringTie	transcript	31180137	31191615	1000	+	.	gene_id "MSTRG.69409"; transcript_id "MSTRG.69409.211";
chr16	StringTie	exon	31180137	31180222	1000	+	.	gene_id "MSTRG.69409"; transcript_id "MSTRG.69409.211"; exon_number "1";
chr16	StringTie	exon	31182401	31182422	1000	+	.	gene_id "MSTRG.69409"; transcript_id "MSTRG.69409.211"; exon_number "2";
chr16	StringTie	exon	31182513	31182664	1000	+	.	gene_id "MSTRG.69409"; transcript_id "MSTRG.69409.211"; exon_number "3";
chr16	StringTie	exon	31183858	31184002	1000	+	.	gene_id "MSTRG.69409"; transcript_id "MSTRG.69409.211"; exon_number "4";
chr16	StringTie	exon	31184209	31184396	1000	+	.	gene_id "MSTRG.69409"; transcript_id "MSTRG.69409.211"; exon_number "5";
chr16	StringTie	exon	31184939	31185022	1000	+	.	gene_id "MSTRG.69409"; transcript_id "MSTRG.69409.211"; exon_number "6";
chr16	StringTie	exon	31185152	31185179	1000	+	.	gene_id "MSTRG.69409"; transcript_id "MSTRG.69409.211"; exon_number "7";
chr16	StringTie	exon	31186802	31186836	1000	+	.	gene_id "MSTRG.69409"; transcript_id "MSTRG.69409.211"; exon_number "8";
chr16	StringTie	exon	31188325	31188357	1000	+	.	gene_id "MSTRG.69409"; transcript_id "MSTRG.69409.211"; exon_number "9";
chr16	StringTie	exon	31189123	31189226	1000	+	.	gene_id "MSTRG.69409"; transcript_id "MSTRG.69409.211"; exon_number "10";
chr16	StringTie	exon	31189665	31189794	1000	+	.	gene_id "MSTRG.69409"; transcript_id "MSTRG.69409.211"; exon_number "11";
chr16	StringTie	exon	31190040	31190141	1000	+	.	gene_id "MSTRG.69409"; transcript_id "MSTRG.69409.211"; exon_number "12";
chr16	StringTie	exon	31190275	31190398	1000	+	.	gene_id "MSTRG.69409"; transcript_id "MSTRG.69409.211"; exon_number "13";
chr16	StringTie	exon	31190742	31190842	1000	+	.	gene_id "MSTRG.69409"; transcript_id "MSTRG.69409.211"; exon_number "14";
chr16	StringTie	exon	31190963	31191110	1000	+	.	gene_id "MSTRG.69409"; transcript_id "MSTRG.69409.211"; exon_number "15";
chr16	StringTie	exon	31191399	31191615	1000	+	.	gene_id "MSTRG.69409"; transcript_id "MSTRG.69409.211"; exon_number "16";
chr16	StringTie	transcript	31180137	31191620	1000	+	.	gene_id "MSTRG.69409"; transcript_id "MSTRG.69409.212";
chr16	StringTie	exon	31180137	31180227	1000	+	.	gene_id "MSTRG.69409"; transcript_id "MSTRG.69409.212"; exon_number "1";
chr16	StringTie	exon	31182398	31182422	1000	+	.	gene_id "MSTRG.69409"; transcript_id "MSTRG.69409.212"; exon_number "2";
chr16	StringTie	exon	31182513	31182664	1000	+	.	gene_id "MSTRG.69409"; transcript_id "MSTRG.69409.212"; exon_number "3";
chr16	StringTie	exon	31183861	31184002	1000	+	.	gene_id "MSTRG.69409"; transcript_id "MSTRG.69409.212"; exon_number "4";
chr16	StringTie	exon	31184209	31184396	1000	+	.	gene_id "MSTRG.69409"; transcript_id "MSTRG.69409.212"; exon_number "5";
chr16	StringTie	exon	31184939	31185016	1000	+	.	gene_id "MSTRG.69409"; transcript_id "MSTRG.69409.212"; exon_number "6";
chr16	StringTie	exon	31185059	31185179	1000	+	.	gene_id "MSTRG.69409"; transcript_id "MSTRG.69409.212"; exon_number "7";
chr16	StringTie	exon	31186802	31186836	1000	+	.	gene_id "MSTRG.69409"; transcript_id "MSTRG.69409.212"; exon_number "8";
chr16	StringTie	exon	31188325	31188357	1000	+	.	gene_id "MSTRG.69409"; transcript_id "MSTRG.69409.212"; exon_number "9";
chr16	StringTie	exon	31189123	31189226	1000	+	.	gene_id "MSTRG.69409"; transcript_id "MSTRG.69409.212"; exon_number "10";
chr16	StringTie	exon	31189665	31189794	1000	+	.	gene_id "MSTRG.69409"; transcript_id "MSTRG.69409.212"; exon_number "11";
chr16	StringTie	exon	31190040	31190141	1000	+	.	gene_id "MSTRG.69409"; transcript_id "MSTRG.69409.212"; exon_number "12";
chr16	StringTie	exon	31190275	31190398	1000	+	.	gene_id "MSTRG.69409"; transcript_id "MSTRG.69409.212"; exon_number "13";
chr16	StringTie	exon	31190742	31190842	1000	+	.	gene_id "MSTRG.69409"; transcript_id "MSTRG.69409.212"; exon_number "14";
chr16	StringTie	exon	31190963	31191001	1000	+	.	gene_id "MSTRG.69409"; transcript_id "MSTRG.69409.212"; exon_number "15";
chr16	StringTie	exon	31191429	31191620	1000	+	.	gene_id "MSTRG.69409"; transcript_id "MSTRG.69409.212"; exon_number "16";
chr16	StringTie	transcript	31180137	31191607	1000	+	.	gene_id "MSTRG.69409"; transcript_id "MSTRG.69409.213";
chr16	StringTie	exon	31180137	31180227	1000	+	.	gene_id "MSTRG.69409"; transcript_id "MSTRG.69409.213"; exon_number "1";
chr16	StringTie	exon	31182398	31182422	1000	+	.	gene_id "MSTRG.69409"; transcript_id "MSTRG.69409.213"; exon_number "2";
chr16	StringTie	exon	31182513	31182664	1000	+	.	gene_id "MSTRG.69409"; transcript_id "MSTRG.69409.213"; exon_number "3";
chr16	StringTie	exon	31183861	31184002	1000	+	.	gene_id "MSTRG.69409"; transcript_id "MSTRG.69409.213"; exon_number "4";
chr16	StringTie	exon	31184209	31184378	1000	+	.	gene_id "MSTRG.69409"; transcript_id "MSTRG.69409.213"; exon_number "5";
chr16	StringTie	exon	31185023	31185179	1000	+	.	gene_id "MSTRG.69409"; transcript_id "MSTRG.69409.213"; exon_number "6";
chr16	StringTie	exon	31186802	31186836	1000	+	.	gene_id "MSTRG.69409"; transcript_id "MSTRG.69409.213"; exon_number "7";
chr16	StringTie	exon	31188325	31188357	1000	+	.	gene_id "MSTRG.69409"; transcript_id "MSTRG.69409.213"; exon_number "8";
chr16	StringTie	exon	31189123	31189226	1000	+	.	gene_id "MSTRG.69409"; transcript_id "MSTRG.69409.213"; exon_number "9";
chr16	StringTie	exon	31189665	31189794	1000	+	.	gene_id "MSTRG.69409"; transcript_id "MSTRG.69409.213"; exon_number "10";
chr16	StringTie	exon	31190040	31190141	1000	+	.	gene_id "MSTRG.69409"; transcript_id "MSTRG.69409.213"; exon_number "11";
chr16	StringTie	exon	31190275	31190398	1000	+	.	gene_id "MSTRG.69409"; transcript_id "MSTRG.69409.213"; exon_number "12";
chr16	StringTie	exon	31190742	31190842	1000	+	.	gene_id "MSTRG.69409"; transcript_id "MSTRG.69409.213"; exon_number "13";
chr16	StringTie	exon	31190963	31191013	1000	+	.	gene_id "MSTRG.69409"; transcript_id "MSTRG.69409.213"; exon_number "14";
chr16	StringTie	exon	31191080	31191110	1000	+	.	gene_id "MSTRG.69409"; transcript_id "MSTRG.69409.213"; exon_number "15";
chr16	StringTie	exon	31191399	31191607	1000	+	.	gene_id "MSTRG.69409"; transcript_id "MSTRG.69409.213"; exon_number "16";
chr16	StringTie	transcript	31180137	31191599	1000	+	.	gene_id "MSTRG.69409"; transcript_id "MSTRG.69409.214";
chr16	StringTie	exon	31180137	31180227	1000	+	.	gene_id "MSTRG.69409"; transcript_id "MSTRG.69409.214"; exon_number "1";
chr16	StringTie	exon	31182398	31182422	1000	+	.	gene_id "MSTRG.69409"; transcript_id "MSTRG.69409.214"; exon_number "2";
chr16	StringTie	exon	31182513	31182664	1000	+	.	gene_id "MSTRG.69409"; transcript_id "MSTRG.69409.214"; exon_number "3";
chr16	StringTie	exon	31183861	31184002	1000	+	.	gene_id "MSTRG.69409"; transcript_id "MSTRG.69409.214"; exon_number "4";
chr16	StringTie	exon	31184209	31184396	1000	+	.	gene_id "MSTRG.69409"; transcript_id "MSTRG.69409.214"; exon_number "5";
chr16	StringTie	exon	31184939	31185042	1000	+	.	gene_id "MSTRG.69409"; transcript_id "MSTRG.69409.214"; exon_number "6";
chr16	StringTie	exon	31185117	31185179	1000	+	.	gene_id "MSTRG.69409"; transcript_id "MSTRG.69409.214"; exon_number "7";
chr16	StringTie	exon	31186802	31186836	1000	+	.	gene_id "MSTRG.69409"; transcript_id "MSTRG.69409.214"; exon_number "8";
chr16	StringTie	exon	31188325	31188357	1000	+	.	gene_id "MSTRG.69409"; transcript_id "MSTRG.69409.214"; exon_number "9";
chr16	StringTie	exon	31189123	31189226	1000	+	.	gene_id "MSTRG.69409"; transcript_id "MSTRG.69409.214"; exon_number "10";
chr16	StringTie	exon	31189665	31189794	1000	+	.	gene_id "MSTRG.69409"; transcript_id "MSTRG.69409.214"; exon_number "11";
chr16	StringTie	exon	31190040	31190141	1000	+	.	gene_id "MSTRG.69409"; transcript_id "MSTRG.69409.214"; exon_number "12";
chr16	StringTie	exon	31190275	31190398	1000	+	.	gene_id "MSTRG.69409"; transcript_id "MSTRG.69409.214"; exon_number "13";
chr16	StringTie	exon	31190742	31190827	1000	+	.	gene_id "MSTRG.69409"; transcript_id "MSTRG.69409.214"; exon_number "14";
chr16	StringTie	exon	31190963	31191017	1000	+	.	gene_id "MSTRG.69409"; transcript_id "MSTRG.69409.214"; exon_number "15";
chr16	StringTie	exon	31191092	31191110	1000	+	.	gene_id "MSTRG.69409"; transcript_id "MSTRG.69409.214"; exon_number "16";
chr16	StringTie	exon	31191399	31191599	1000	+	.	gene_id "MSTRG.69409"; transcript_id "MSTRG.69409.214"; exon_number "17";
chr16	StringTie	transcript	31180138	31191609	1000	+	.	gene_id "MSTRG.69409"; transcript_id "MSTRG.69409.215";
chr16	StringTie	exon	31180138	31180227	1000	+	.	gene_id "MSTRG.69409"; transcript_id "MSTRG.69409.215"; exon_number "1";
chr16	StringTie	exon	31182398	31182422	1000	+	.	gene_id "MSTRG.69409"; transcript_id "MSTRG.69409.215"; exon_number "2";
chr16	StringTie	exon	31182513	31182664	1000	+	.	gene_id "MSTRG.69409"; transcript_id "MSTRG.69409.215"; exon_number "3";
chr16	StringTie	exon	31183858	31184002	1000	+	.	gene_id "MSTRG.69409"; transcript_id "MSTRG.69409.215"; exon_number "4";
chr16	StringTie	exon	31184209	31184390	1000	+	.	gene_id "MSTRG.69409"; transcript_id "MSTRG.69409.215"; exon_number "5";
chr16	StringTie	exon	31184939	31185179	1000	+	.	gene_id "MSTRG.69409"; transcript_id "MSTRG.69409.215"; exon_number "6";
chr16	StringTie	exon	31186802	31186836	1000	+	.	gene_id "MSTRG.69409"; transcript_id "MSTRG.69409.215"; exon_number "7";
chr16	StringTie	exon	31188325	31188357	1000	+	.	gene_id "MSTRG.69409"; transcript_id "MSTRG.69409.215"; exon_number "8";
chr16	StringTie	exon	31189123	31189226	1000	+	.	gene_id "MSTRG.69409"; transcript_id "MSTRG.69409.215"; exon_number "9";
chr16	StringTie	exon	31189665	31189794	1000	+	.	gene_id "MSTRG.69409"; transcript_id "MSTRG.69409.215"; exon_number "10";
chr16	StringTie	exon	31190040	31190126	1000	+	.	gene_id "MSTRG.69409"; transcript_id "MSTRG.69409.215"; exon_number "11";
chr16	StringTie	exon	31190293	31190398	1000	+	.	gene_id "MSTRG.69409"; transcript_id "MSTRG.69409.215"; exon_number "12";
chr16	StringTie	exon	31190742	31190842	1000	+	.	gene_id "MSTRG.69409"; transcript_id "MSTRG.69409.215"; exon_number "13";
chr16	StringTie	exon	31190963	31191110	1000	+	.	gene_id "MSTRG.69409"; transcript_id "MSTRG.69409.215"; exon_number "14";
chr16	StringTie	exon	31191399	31191609	1000	+	.	gene_id "MSTRG.69409"; transcript_id "MSTRG.69409.215"; exon_number "15";
chr16	StringTie	transcript	31180138	31191606	1000	+	.	gene_id "MSTRG.69409"; transcript_id "MSTRG.69409.216";
chr16	StringTie	exon	31180138	31180227	1000	+	.	gene_id "MSTRG.69409"; transcript_id "MSTRG.69409.216"; exon_number "1";
chr16	StringTie	exon	31182398	31182422	1000	+	.	gene_id "MSTRG.69409"; transcript_id "MSTRG.69409.216"; exon_number "2";
chr16	StringTie	exon	31182513	31182664	1000	+	.	gene_id "MSTRG.69409"; transcript_id "MSTRG.69409.216"; exon_number "3";
chr16	StringTie	exon	31183858	31184010	1000	+	.	gene_id "MSTRG.69409"; transcript_id "MSTRG.69409.216"; exon_number "4";
chr16	StringTie	exon	31184218	31184390	1000	+	.	gene_id "MSTRG.69409"; transcript_id "MSTRG.69409.216"; exon_number "5";
chr16	StringTie	exon	31184939	31185179	1000	+	.	gene_id "MSTRG.69409"; transcript_id "MSTRG.69409.216"; exon_number "6";
chr16	StringTie	exon	31186802	31186836	1000	+	.	gene_id "MSTRG.69409"; transcript_id "MSTRG.69409.216"; exon_number "7";
chr16	StringTie	exon	31188325	31188357	1000	+	.	gene_id "MSTRG.69409"; transcript_id "MSTRG.69409.216"; exon_number "8";
chr16	StringTie	exon	31189123	31189226	1000	+	.	gene_id "MSTRG.69409"; transcript_id "MSTRG.69409.216"; exon_number "9";
chr16	StringTie	exon	31189665	31189794	1000	+	.	gene_id "MSTRG.69409"; transcript_id "MSTRG.69409.216"; exon_number "10";
chr16	StringTie	exon	31190040	31190141	1000	+	.	gene_id "MSTRG.69409"; transcript_id "MSTRG.69409.216"; exon_number "11";
chr16	StringTie	exon	31190275	31190398	1000	+	.	gene_id "MSTRG.69409"; transcript_id "MSTRG.69409.216"; exon_number "12";
chr16	StringTie	exon	31190742	31190842	1000	+	.	gene_id "MSTRG.69409"; transcript_id "MSTRG.69409.216"; exon_number "13";
chr16	StringTie	exon	31190963	31191110	1000	+	.	gene_id "MSTRG.69409"; transcript_id "MSTRG.69409.216"; exon_number "14";
chr16	StringTie	exon	31191399	31191606	1000	+	.	gene_id "MSTRG.69409"; transcript_id "MSTRG.69409.216"; exon_number "15";
chr16	StringTie	transcript	31180138	31191596	1000	+	.	gene_id "MSTRG.69409"; transcript_id "MSTRG.69409.217";
chr16	StringTie	exon	31180138	31180227	1000	+	.	gene_id "MSTRG.69409"; transcript_id "MSTRG.69409.217"; exon_number "1";
chr16	StringTie	exon	31182398	31182422	1000	+	.	gene_id "MSTRG.69409"; transcript_id "MSTRG.69409.217"; exon_number "2";
chr16	StringTie	exon	31182513	31182664	1000	+	.	gene_id "MSTRG.69409"; transcript_id "MSTRG.69409.217"; exon_number "3";
chr16	StringTie	exon	31183861	31184002	1000	+	.	gene_id "MSTRG.69409"; transcript_id "MSTRG.69409.217"; exon_number "4";
chr16	StringTie	exon	31184209	31184390	1000	+	.	gene_id "MSTRG.69409"; transcript_id "MSTRG.69409.217"; exon_number "5";
chr16	StringTie	exon	31184939	31185179	1000	+	.	gene_id "MSTRG.69409"; transcript_id "MSTRG.69409.217"; exon_number "6";
chr16	StringTie	exon	31186802	31186836	1000	+	.	gene_id "MSTRG.69409"; transcript_id "MSTRG.69409.217"; exon_number "7";
chr16	StringTie	exon	31188325	31188357	1000	+	.	gene_id "MSTRG.69409"; transcript_id "MSTRG.69409.217"; exon_number "8";
chr16	StringTie	exon	31189123	31189226	1000	+	.	gene_id "MSTRG.69409"; transcript_id "MSTRG.69409.217"; exon_number "9";
chr16	StringTie	exon	31189665	31189794	1000	+	.	gene_id "MSTRG.69409"; transcript_id "MSTRG.69409.217"; exon_number "10";
chr16	StringTie	exon	31190040	31190141	1000	+	.	gene_id "MSTRG.69409"; transcript_id "MSTRG.69409.217"; exon_number "11";
chr16	StringTie	exon	31190275	31190282	1000	+	.	gene_id "MSTRG.69409"; transcript_id "MSTRG.69409.217"; exon_number "12";
chr16	StringTie	exon	31190307	31190398	1000	+	.	gene_id "MSTRG.69409"; transcript_id "MSTRG.69409.217"; exon_number "13";
chr16	StringTie	exon	31190742	31190842	1000	+	.	gene_id "MSTRG.69409"; transcript_id "MSTRG.69409.217"; exon_number "14";
chr16	StringTie	exon	31190963	31191110	1000	+	.	gene_id "MSTRG.69409"; transcript_id "MSTRG.69409.217"; exon_number "15";
chr16	StringTie	exon	31191399	31191596	1000	+	.	gene_id "MSTRG.69409"; transcript_id "MSTRG.69409.217"; exon_number "16";
chr16	StringTie	transcript	31180139	31191614	1000	+	.	gene_id "MSTRG.69409"; transcript_id "MSTRG.69409.219";
chr16	StringTie	exon	31180139	31180227	1000	+	.	gene_id "MSTRG.69409"; transcript_id "MSTRG.69409.219"; exon_number "1";
chr16	StringTie	exon	31182398	31182422	1000	+	.	gene_id "MSTRG.69409"; transcript_id "MSTRG.69409.219"; exon_number "2";
chr16	StringTie	exon	31182513	31182664	1000	+	.	gene_id "MSTRG.69409"; transcript_id "MSTRG.69409.219"; exon_number "3";
chr16	StringTie	exon	31183861	31184002	1000	+	.	gene_id "MSTRG.69409"; transcript_id "MSTRG.69409.219"; exon_number "4";
chr16	StringTie	exon	31184209	31184396	1000	+	.	gene_id "MSTRG.69409"; transcript_id "MSTRG.69409.219"; exon_number "5";
chr16	StringTie	exon	31184939	31185179	1000	+	.	gene_id "MSTRG.69409"; transcript_id "MSTRG.69409.219"; exon_number "6";
chr16	StringTie	exon	31186802	31186836	1000	+	.	gene_id "MSTRG.69409"; transcript_id "MSTRG.69409.219"; exon_number "7";
chr16	StringTie	exon	31188325	31188357	1000	+	.	gene_id "MSTRG.69409"; transcript_id "MSTRG.69409.219"; exon_number "8";
chr16	StringTie	exon	31189123	31189226	1000	+	.	gene_id "MSTRG.69409"; transcript_id "MSTRG.69409.219"; exon_number "9";
chr16	StringTie	exon	31189665	31189794	1000	+	.	gene_id "MSTRG.69409"; transcript_id "MSTRG.69409.219"; exon_number "10";
chr16	StringTie	exon	31190040	31190141	1000	+	.	gene_id "MSTRG.69409"; transcript_id "MSTRG.69409.219"; exon_number "11";
chr16	StringTie	exon	31190275	31190398	1000	+	.	gene_id "MSTRG.69409"; transcript_id "MSTRG.69409.219"; exon_number "12";
chr16	StringTie	exon	31190742	31190842	1000	+	.	gene_id "MSTRG.69409"; transcript_id "MSTRG.69409.219"; exon_number "13";
chr16	StringTie	exon	31190963	31191035	1000	+	.	gene_id "MSTRG.69409"; transcript_id "MSTRG.69409.219"; exon_number "14";
chr16	StringTie	exon	31191079	31191110	1000	+	.	gene_id "MSTRG.69409"; transcript_id "MSTRG.69409.219"; exon_number "15";
chr16	StringTie	exon	31191399	31191614	1000	+	.	gene_id "MSTRG.69409"; transcript_id "MSTRG.69409.219"; exon_number "16";
chr16	StringTie	transcript	31180040	31191606	1000	+	.	gene_id "MSTRG.69409"; transcript_id "MSTRG.69409.22";
chr16	StringTie	exon	31180040	31180227	1000	+	.	gene_id "MSTRG.69409"; transcript_id "MSTRG.69409.22"; exon_number "1";
chr16	StringTie	exon	31182398	31182422	1000	+	.	gene_id "MSTRG.69409"; transcript_id "MSTRG.69409.22"; exon_number "2";
chr16	StringTie	exon	31182513	31182664	1000	+	.	gene_id "MSTRG.69409"; transcript_id "MSTRG.69409.22"; exon_number "3";
chr16	StringTie	exon	31183858	31184002	1000	+	.	gene_id "MSTRG.69409"; transcript_id "MSTRG.69409.22"; exon_number "4";
chr16	StringTie	exon	31184209	31184390	1000	+	.	gene_id "MSTRG.69409"; transcript_id "MSTRG.69409.22"; exon_number "5";
chr16	StringTie	exon	31184939	31185179	1000	+	.	gene_id "MSTRG.69409"; transcript_id "MSTRG.69409.22"; exon_number "6";
chr16	StringTie	exon	31186802	31186836	1000	+	.	gene_id "MSTRG.69409"; transcript_id "MSTRG.69409.22"; exon_number "7";
chr16	StringTie	exon	31188325	31188357	1000	+	.	gene_id "MSTRG.69409"; transcript_id "MSTRG.69409.22"; exon_number "8";
chr16	StringTie	exon	31189123	31189226	1000	+	.	gene_id "MSTRG.69409"; transcript_id "MSTRG.69409.22"; exon_number "9";
chr16	StringTie	exon	31189665	31189794	1000	+	.	gene_id "MSTRG.69409"; transcript_id "MSTRG.69409.22"; exon_number "10";
chr16	StringTie	exon	31190040	31190141	1000	+	.	gene_id "MSTRG.69409"; transcript_id "MSTRG.69409.22"; exon_number "11";
chr16	StringTie	exon	31190275	31190398	1000	+	.	gene_id "MSTRG.69409"; transcript_id "MSTRG.69409.22"; exon_number "12";
chr16	StringTie	exon	31190742	31190842	1000	+	.	gene_id "MSTRG.69409"; transcript_id "MSTRG.69409.22"; exon_number "13";
chr16	StringTie	exon	31190963	31191013	1000	+	.	gene_id "MSTRG.69409"; transcript_id "MSTRG.69409.22"; exon_number "14";
chr16	StringTie	exon	31191080	31191110	1000	+	.	gene_id "MSTRG.69409"; transcript_id "MSTRG.69409.22"; exon_number "15";
chr16	StringTie	exon	31191399	31191606	1000	+	.	gene_id "MSTRG.69409"; transcript_id "MSTRG.69409.22"; exon_number "16";
chr16	StringTie	transcript	31180139	31191599	1000	+	.	gene_id "MSTRG.69409"; transcript_id "MSTRG.69409.220";
chr16	StringTie	exon	31180139	31180227	1000	+	.	gene_id "MSTRG.69409"; transcript_id "MSTRG.69409.220"; exon_number "1";
chr16	StringTie	exon	31182398	31182422	1000	+	.	gene_id "MSTRG.69409"; transcript_id "MSTRG.69409.220"; exon_number "2";
chr16	StringTie	exon	31182513	31182664	1000	+	.	gene_id "MSTRG.69409"; transcript_id "MSTRG.69409.220"; exon_number "3";
chr16	StringTie	exon	31183861	31184002	1000	+	.	gene_id "MSTRG.69409"; transcript_id "MSTRG.69409.220"; exon_number "4";
chr16	StringTie	exon	31184209	31184396	1000	+	.	gene_id "MSTRG.69409"; transcript_id "MSTRG.69409.220"; exon_number "5";
chr16	StringTie	exon	31184939	31185052	1000	+	.	gene_id "MSTRG.69409"; transcript_id "MSTRG.69409.220"; exon_number "6";
chr16	StringTie	exon	31185104	31185179	1000	+	.	gene_id "MSTRG.69409"; transcript_id "MSTRG.69409.220"; exon_number "7";
chr16	StringTie	exon	31186802	31186836	1000	+	.	gene_id "MSTRG.69409"; transcript_id "MSTRG.69409.220"; exon_number "8";
chr16	StringTie	exon	31188325	31188357	1000	+	.	gene_id "MSTRG.69409"; transcript_id "MSTRG.69409.220"; exon_number "9";
chr16	StringTie	exon	31189123	31189226	1000	+	.	gene_id "MSTRG.69409"; transcript_id "MSTRG.69409.220"; exon_number "10";
chr16	StringTie	exon	31189665	31189794	1000	+	.	gene_id "MSTRG.69409"; transcript_id "MSTRG.69409.220"; exon_number "11";
chr16	StringTie	exon	31190040	31190141	1000	+	.	gene_id "MSTRG.69409"; transcript_id "MSTRG.69409.220"; exon_number "12";
chr16	StringTie	exon	31190275	31190398	1000	+	.	gene_id "MSTRG.69409"; transcript_id "MSTRG.69409.220"; exon_number "13";
chr16	StringTie	exon	31190742	31190842	1000	+	.	gene_id "MSTRG.69409"; transcript_id "MSTRG.69409.220"; exon_number "14";
chr16	StringTie	exon	31190963	31191110	1000	+	.	gene_id "MSTRG.69409"; transcript_id "MSTRG.69409.220"; exon_number "15";
chr16	StringTie	exon	31191399	31191599	1000	+	.	gene_id "MSTRG.69409"; transcript_id "MSTRG.69409.220"; exon_number "16";
chr16	StringTie	transcript	31180139	31191600	1000	+	.	gene_id "MSTRG.69409"; transcript_id "MSTRG.69409.221";
chr16	StringTie	exon	31180139	31180227	1000	+	.	gene_id "MSTRG.69409"; transcript_id "MSTRG.69409.221"; exon_number "1";
chr16	StringTie	exon	31182398	31182422	1000	+	.	gene_id "MSTRG.69409"; transcript_id "MSTRG.69409.221"; exon_number "2";
chr16	StringTie	exon	31182513	31182664	1000	+	.	gene_id "MSTRG.69409"; transcript_id "MSTRG.69409.221"; exon_number "3";
chr16	StringTie	exon	31183861	31184002	1000	+	.	gene_id "MSTRG.69409"; transcript_id "MSTRG.69409.221"; exon_number "4";
chr16	StringTie	exon	31184209	31184396	1000	+	.	gene_id "MSTRG.69409"; transcript_id "MSTRG.69409.221"; exon_number "5";
chr16	StringTie	exon	31184939	31185179	1000	+	.	gene_id "MSTRG.69409"; transcript_id "MSTRG.69409.221"; exon_number "6";
chr16	StringTie	exon	31186802	31186836	1000	+	.	gene_id "MSTRG.69409"; transcript_id "MSTRG.69409.221"; exon_number "7";
chr16	StringTie	exon	31188325	31188357	1000	+	.	gene_id "MSTRG.69409"; transcript_id "MSTRG.69409.221"; exon_number "8";
chr16	StringTie	exon	31189123	31189226	1000	+	.	gene_id "MSTRG.69409"; transcript_id "MSTRG.69409.221"; exon_number "9";
chr16	StringTie	exon	31189665	31189794	1000	+	.	gene_id "MSTRG.69409"; transcript_id "MSTRG.69409.221"; exon_number "10";
chr16	StringTie	exon	31190040	31190141	1000	+	.	gene_id "MSTRG.69409"; transcript_id "MSTRG.69409.221"; exon_number "11";
chr16	StringTie	exon	31190275	31190398	1000	+	.	gene_id "MSTRG.69409"; transcript_id "MSTRG.69409.221"; exon_number "12";
chr16	StringTie	exon	31190742	31190842	1000	+	.	gene_id "MSTRG.69409"; transcript_id "MSTRG.69409.221"; exon_number "13";
chr16	StringTie	exon	31190963	31191025	1000	+	.	gene_id "MSTRG.69409"; transcript_id "MSTRG.69409.221"; exon_number "14";
chr16	StringTie	exon	31191429	31191600	1000	+	.	gene_id "MSTRG.69409"; transcript_id "MSTRG.69409.221"; exon_number "15";
chr16	StringTie	transcript	31180139	31191601	1000	+	.	gene_id "MSTRG.69409"; transcript_id "MSTRG.69409.222";
chr16	StringTie	exon	31180139	31180227	1000	+	.	gene_id "MSTRG.69409"; transcript_id "MSTRG.69409.222"; exon_number "1";
chr16	StringTie	exon	31182398	31182422	1000	+	.	gene_id "MSTRG.69409"; transcript_id "MSTRG.69409.222"; exon_number "2";
chr16	StringTie	exon	31182513	31182664	1000	+	.	gene_id "MSTRG.69409"; transcript_id "MSTRG.69409.222"; exon_number "3";
chr16	StringTie	exon	31183861	31184002	1000	+	.	gene_id "MSTRG.69409"; transcript_id "MSTRG.69409.222"; exon_number "4";
chr16	StringTie	exon	31184209	31184366	1000	+	.	gene_id "MSTRG.69409"; transcript_id "MSTRG.69409.222"; exon_number "5";
chr16	StringTie	exon	31185152	31185179	1000	+	.	gene_id "MSTRG.69409"; transcript_id "MSTRG.69409.222"; exon_number "6";
chr16	StringTie	exon	31186802	31186836	1000	+	.	gene_id "MSTRG.69409"; transcript_id "MSTRG.69409.222"; exon_number "7";
chr16	StringTie	exon	31188325	31188357	1000	+	.	gene_id "MSTRG.69409"; transcript_id "MSTRG.69409.222"; exon_number "8";
chr16	StringTie	exon	31189123	31189226	1000	+	.	gene_id "MSTRG.69409"; transcript_id "MSTRG.69409.222"; exon_number "9";
chr16	StringTie	exon	31189665	31189794	1000	+	.	gene_id "MSTRG.69409"; transcript_id "MSTRG.69409.222"; exon_number "10";
chr16	StringTie	exon	31190040	31190141	1000	+	.	gene_id "MSTRG.69409"; transcript_id "MSTRG.69409.222"; exon_number "11";
chr16	StringTie	exon	31190275	31190398	1000	+	.	gene_id "MSTRG.69409"; transcript_id "MSTRG.69409.222"; exon_number "12";
chr16	StringTie	exon	31190742	31190842	1000	+	.	gene_id "MSTRG.69409"; transcript_id "MSTRG.69409.222"; exon_number "13";
chr16	StringTie	exon	31190963	31191110	1000	+	.	gene_id "MSTRG.69409"; transcript_id "MSTRG.69409.222"; exon_number "14";
chr16	StringTie	exon	31191399	31191601	1000	+	.	gene_id "MSTRG.69409"; transcript_id "MSTRG.69409.222"; exon_number "15";
chr16	StringTie	transcript	31180139	31191611	1000	+	.	gene_id "MSTRG.69409"; transcript_id "MSTRG.69409.223";
chr16	StringTie	exon	31180139	31180227	1000	+	.	gene_id "MSTRG.69409"; transcript_id "MSTRG.69409.223"; exon_number "1";
chr16	StringTie	exon	31182398	31182422	1000	+	.	gene_id "MSTRG.69409"; transcript_id "MSTRG.69409.223"; exon_number "2";
chr16	StringTie	exon	31182513	31182664	1000	+	.	gene_id "MSTRG.69409"; transcript_id "MSTRG.69409.223"; exon_number "3";
chr16	StringTie	exon	31183858	31184002	1000	+	.	gene_id "MSTRG.69409"; transcript_id "MSTRG.69409.223"; exon_number "4";
chr16	StringTie	exon	31184209	31184378	1000	+	.	gene_id "MSTRG.69409"; transcript_id "MSTRG.69409.223"; exon_number "5";
chr16	StringTie	exon	31185023	31185179	1000	+	.	gene_id "MSTRG.69409"; transcript_id "MSTRG.69409.223"; exon_number "6";
chr16	StringTie	exon	31186802	31186836	1000	+	.	gene_id "MSTRG.69409"; transcript_id "MSTRG.69409.223"; exon_number "7";
chr16	StringTie	exon	31188325	31188357	1000	+	.	gene_id "MSTRG.69409"; transcript_id "MSTRG.69409.223"; exon_number "8";
chr16	StringTie	exon	31189123	31189226	1000	+	.	gene_id "MSTRG.69409"; transcript_id "MSTRG.69409.223"; exon_number "9";
chr16	StringTie	exon	31189665	31189794	1000	+	.	gene_id "MSTRG.69409"; transcript_id "MSTRG.69409.223"; exon_number "10";
chr16	StringTie	exon	31190040	31190141	1000	+	.	gene_id "MSTRG.69409"; transcript_id "MSTRG.69409.223"; exon_number "11";
chr16	StringTie	exon	31190332	31190398	1000	+	.	gene_id "MSTRG.69409"; transcript_id "MSTRG.69409.223"; exon_number "12";
chr16	StringTie	exon	31190742	31190842	1000	+	.	gene_id "MSTRG.69409"; transcript_id "MSTRG.69409.223"; exon_number "13";
chr16	StringTie	exon	31190963	31191110	1000	+	.	gene_id "MSTRG.69409"; transcript_id "MSTRG.69409.223"; exon_number "14";
chr16	StringTie	exon	31191399	31191611	1000	+	.	gene_id "MSTRG.69409"; transcript_id "MSTRG.69409.223"; exon_number "15";
chr16	StringTie	transcript	31180139	31191620	1000	+	.	gene_id "MSTRG.69409"; transcript_id "MSTRG.69409.224";
chr16	StringTie	exon	31180139	31180227	1000	+	.	gene_id "MSTRG.69409"; transcript_id "MSTRG.69409.224"; exon_number "1";
chr16	StringTie	exon	31182398	31182422	1000	+	.	gene_id "MSTRG.69409"; transcript_id "MSTRG.69409.224"; exon_number "2";
chr16	StringTie	exon	31182513	31182664	1000	+	.	gene_id "MSTRG.69409"; transcript_id "MSTRG.69409.224"; exon_number "3";
chr16	StringTie	exon	31183861	31184002	1000	+	.	gene_id "MSTRG.69409"; transcript_id "MSTRG.69409.224"; exon_number "4";
chr16	StringTie	exon	31184209	31184396	1000	+	.	gene_id "MSTRG.69409"; transcript_id "MSTRG.69409.224"; exon_number "5";
chr16	StringTie	exon	31184939	31185179	1000	+	.	gene_id "MSTRG.69409"; transcript_id "MSTRG.69409.224"; exon_number "6";
chr16	StringTie	exon	31186802	31186836	1000	+	.	gene_id "MSTRG.69409"; transcript_id "MSTRG.69409.224"; exon_number "7";
chr16	StringTie	exon	31188325	31188357	1000	+	.	gene_id "MSTRG.69409"; transcript_id "MSTRG.69409.224"; exon_number "8";
chr16	StringTie	exon	31189123	31189226	1000	+	.	gene_id "MSTRG.69409"; transcript_id "MSTRG.69409.224"; exon_number "9";
chr16	StringTie	exon	31189665	31189794	1000	+	.	gene_id "MSTRG.69409"; transcript_id "MSTRG.69409.224"; exon_number "10";
chr16	StringTie	exon	31190040	31190141	1000	+	.	gene_id "MSTRG.69409"; transcript_id "MSTRG.69409.224"; exon_number "11";
chr16	StringTie	exon	31190275	31190398	1000	+	.	gene_id "MSTRG.69409"; transcript_id "MSTRG.69409.224"; exon_number "12";
chr16	StringTie	exon	31190742	31190842	1000	+	.	gene_id "MSTRG.69409"; transcript_id "MSTRG.69409.224"; exon_number "13";
chr16	StringTie	exon	31190963	31190989	1000	+	.	gene_id "MSTRG.69409"; transcript_id "MSTRG.69409.224"; exon_number "14";
chr16	StringTie	exon	31191080	31191110	1000	+	.	gene_id "MSTRG.69409"; transcript_id "MSTRG.69409.224"; exon_number "15";
chr16	StringTie	exon	31191399	31191620	1000	+	.	gene_id "MSTRG.69409"; transcript_id "MSTRG.69409.224"; exon_number "16";
chr16	StringTie	transcript	31180139	31191606	1000	+	.	gene_id "MSTRG.69409"; transcript_id "MSTRG.69409.225";
chr16	StringTie	exon	31180139	31180227	1000	+	.	gene_id "MSTRG.69409"; transcript_id "MSTRG.69409.225"; exon_number "1";
chr16	StringTie	exon	31182398	31182422	1000	+	.	gene_id "MSTRG.69409"; transcript_id "MSTRG.69409.225"; exon_number "2";
chr16	StringTie	exon	31182513	31182664	1000	+	.	gene_id "MSTRG.69409"; transcript_id "MSTRG.69409.225"; exon_number "3";
chr16	StringTie	exon	31183861	31184002	1000	+	.	gene_id "MSTRG.69409"; transcript_id "MSTRG.69409.225"; exon_number "4";
chr16	StringTie	exon	31184209	31184372	1000	+	.	gene_id "MSTRG.69409"; transcript_id "MSTRG.69409.225"; exon_number "5";
chr16	StringTie	exon	31184939	31185179	1000	+	.	gene_id "MSTRG.69409"; transcript_id "MSTRG.69409.225"; exon_number "6";
chr16	StringTie	exon	31186802	31186836	1000	+	.	gene_id "MSTRG.69409"; transcript_id "MSTRG.69409.225"; exon_number "7";
chr16	StringTie	exon	31188325	31188357	1000	+	.	gene_id "MSTRG.69409"; transcript_id "MSTRG.69409.225"; exon_number "8";
chr16	StringTie	exon	31189123	31189226	1000	+	.	gene_id "MSTRG.69409"; transcript_id "MSTRG.69409.225"; exon_number "9";
chr16	StringTie	exon	31189665	31189794	1000	+	.	gene_id "MSTRG.69409"; transcript_id "MSTRG.69409.225"; exon_number "10";
chr16	StringTie	exon	31190040	31190141	1000	+	.	gene_id "MSTRG.69409"; transcript_id "MSTRG.69409.225"; exon_number "11";
chr16	StringTie	exon	31190275	31190398	1000	+	.	gene_id "MSTRG.69409"; transcript_id "MSTRG.69409.225"; exon_number "12";
chr16	StringTie	exon	31190742	31190842	1000	+	.	gene_id "MSTRG.69409"; transcript_id "MSTRG.69409.225"; exon_number "13";
chr16	StringTie	exon	31190963	31191110	1000	+	.	gene_id "MSTRG.69409"; transcript_id "MSTRG.69409.225"; exon_number "14";
chr16	StringTie	exon	31191399	31191606	1000	+	.	gene_id "MSTRG.69409"; transcript_id "MSTRG.69409.225"; exon_number "15";
chr16	StringTie	transcript	31180139	31191618	1000	+	.	gene_id "MSTRG.69409"; transcript_id "MSTRG.69409.226";
chr16	StringTie	exon	31180139	31180227	1000	+	.	gene_id "MSTRG.69409"; transcript_id "MSTRG.69409.226"; exon_number "1";
chr16	StringTie	exon	31182398	31182422	1000	+	.	gene_id "MSTRG.69409"; transcript_id "MSTRG.69409.226"; exon_number "2";
chr16	StringTie	exon	31182513	31182664	1000	+	.	gene_id "MSTRG.69409"; transcript_id "MSTRG.69409.226"; exon_number "3";
chr16	StringTie	exon	31183861	31184002	1000	+	.	gene_id "MSTRG.69409"; transcript_id "MSTRG.69409.226"; exon_number "4";
chr16	StringTie	exon	31184209	31184396	1000	+	.	gene_id "MSTRG.69409"; transcript_id "MSTRG.69409.226"; exon_number "5";
chr16	StringTie	exon	31184939	31185179	1000	+	.	gene_id "MSTRG.69409"; transcript_id "MSTRG.69409.226"; exon_number "6";
chr16	StringTie	exon	31186802	31186836	1000	+	.	gene_id "MSTRG.69409"; transcript_id "MSTRG.69409.226"; exon_number "7";
chr16	StringTie	exon	31188325	31188357	1000	+	.	gene_id "MSTRG.69409"; transcript_id "MSTRG.69409.226"; exon_number "8";
chr16	StringTie	exon	31189123	31189226	1000	+	.	gene_id "MSTRG.69409"; transcript_id "MSTRG.69409.226"; exon_number "9";
chr16	StringTie	exon	31189665	31189794	1000	+	.	gene_id "MSTRG.69409"; transcript_id "MSTRG.69409.226"; exon_number "10";
chr16	StringTie	exon	31190040	31190141	1000	+	.	gene_id "MSTRG.69409"; transcript_id "MSTRG.69409.226"; exon_number "11";
chr16	StringTie	exon	31190275	31190398	1000	+	.	gene_id "MSTRG.69409"; transcript_id "MSTRG.69409.226"; exon_number "12";
chr16	StringTie	exon	31190742	31190842	1000	+	.	gene_id "MSTRG.69409"; transcript_id "MSTRG.69409.226"; exon_number "13";
chr16	StringTie	exon	31190963	31191040	1000	+	.	gene_id "MSTRG.69409"; transcript_id "MSTRG.69409.226"; exon_number "14";
chr16	StringTie	exon	31191080	31191110	1000	+	.	gene_id "MSTRG.69409"; transcript_id "MSTRG.69409.226"; exon_number "15";
chr16	StringTie	exon	31191399	31191618	1000	+	.	gene_id "MSTRG.69409"; transcript_id "MSTRG.69409.226"; exon_number "16";
chr16	StringTie	transcript	31180139	31191607	1000	+	.	gene_id "MSTRG.69409"; transcript_id "MSTRG.69409.227";
chr16	StringTie	exon	31180139	31180227	1000	+	.	gene_id "MSTRG.69409"; transcript_id "MSTRG.69409.227"; exon_number "1";
chr16	StringTie	exon	31182398	31182422	1000	+	.	gene_id "MSTRG.69409"; transcript_id "MSTRG.69409.227"; exon_number "2";
chr16	StringTie	exon	31182513	31182664	1000	+	.	gene_id "MSTRG.69409"; transcript_id "MSTRG.69409.227"; exon_number "3";
chr16	StringTie	exon	31183861	31184002	1000	+	.	gene_id "MSTRG.69409"; transcript_id "MSTRG.69409.227"; exon_number "4";
chr16	StringTie	exon	31184209	31184390	1000	+	.	gene_id "MSTRG.69409"; transcript_id "MSTRG.69409.227"; exon_number "5";
chr16	StringTie	exon	31184939	31185179	1000	+	.	gene_id "MSTRG.69409"; transcript_id "MSTRG.69409.227"; exon_number "6";
chr16	StringTie	exon	31186802	31186836	1000	+	.	gene_id "MSTRG.69409"; transcript_id "MSTRG.69409.227"; exon_number "7";
chr16	StringTie	exon	31188325	31188357	1000	+	.	gene_id "MSTRG.69409"; transcript_id "MSTRG.69409.227"; exon_number "8";
chr16	StringTie	exon	31189123	31189226	1000	+	.	gene_id "MSTRG.69409"; transcript_id "MSTRG.69409.227"; exon_number "9";
chr16	StringTie	exon	31189665	31189794	1000	+	.	gene_id "MSTRG.69409"; transcript_id "MSTRG.69409.227"; exon_number "10";
chr16	StringTie	exon	31190040	31190141	1000	+	.	gene_id "MSTRG.69409"; transcript_id "MSTRG.69409.227"; exon_number "11";
chr16	StringTie	exon	31190275	31190398	1000	+	.	gene_id "MSTRG.69409"; transcript_id "MSTRG.69409.227"; exon_number "12";
chr16	StringTie	exon	31190742	31190827	1000	+	.	gene_id "MSTRG.69409"; transcript_id "MSTRG.69409.227"; exon_number "13";
chr16	StringTie	exon	31191399	31191607	1000	+	.	gene_id "MSTRG.69409"; transcript_id "MSTRG.69409.227"; exon_number "14";
chr16	StringTie	transcript	31180139	31195033	1000	+	.	gene_id "MSTRG.69409"; transcript_id "MSTRG.69409.228";
chr16	StringTie	exon	31180139	31180227	1000	+	.	gene_id "MSTRG.69409"; transcript_id "MSTRG.69409.228"; exon_number "1";
chr16	StringTie	exon	31182398	31182422	1000	+	.	gene_id "MSTRG.69409"; transcript_id "MSTRG.69409.228"; exon_number "2";
chr16	StringTie	exon	31182513	31182664	1000	+	.	gene_id "MSTRG.69409"; transcript_id "MSTRG.69409.228"; exon_number "3";
chr16	StringTie	exon	31184209	31184396	1000	+	.	gene_id "MSTRG.69409"; transcript_id "MSTRG.69409.228"; exon_number "4";
chr16	StringTie	exon	31184939	31185179	1000	+	.	gene_id "MSTRG.69409"; transcript_id "MSTRG.69409.228"; exon_number "5";
chr16	StringTie	exon	31186802	31186836	1000	+	.	gene_id "MSTRG.69409"; transcript_id "MSTRG.69409.228"; exon_number "6";
chr16	StringTie	exon	31188325	31188357	1000	+	.	gene_id "MSTRG.69409"; transcript_id "MSTRG.69409.228"; exon_number "7";
chr16	StringTie	exon	31189123	31189226	1000	+	.	gene_id "MSTRG.69409"; transcript_id "MSTRG.69409.228"; exon_number "8";
chr16	StringTie	exon	31189665	31189794	1000	+	.	gene_id "MSTRG.69409"; transcript_id "MSTRG.69409.228"; exon_number "9";
chr16	StringTie	exon	31190040	31190141	1000	+	.	gene_id "MSTRG.69409"; transcript_id "MSTRG.69409.228"; exon_number "10";
chr16	StringTie	exon	31190275	31190398	1000	+	.	gene_id "MSTRG.69409"; transcript_id "MSTRG.69409.228"; exon_number "11";
chr16	StringTie	exon	31190742	31190842	1000	+	.	gene_id "MSTRG.69409"; transcript_id "MSTRG.69409.228"; exon_number "12";
chr16	StringTie	exon	31190963	31191110	1000	+	.	gene_id "MSTRG.69409"; transcript_id "MSTRG.69409.228"; exon_number "13";
chr16	StringTie	exon	31191399	31195033	1000	+	.	gene_id "MSTRG.69409"; transcript_id "MSTRG.69409.228"; exon_number "14";
chr16	StringTie	transcript	31180139	31191606	1000	+	.	gene_id "MSTRG.69409"; transcript_id "MSTRG.69409.229";
chr16	StringTie	exon	31180139	31180227	1000	+	.	gene_id "MSTRG.69409"; transcript_id "MSTRG.69409.229"; exon_number "1";
chr16	StringTie	exon	31182398	31182422	1000	+	.	gene_id "MSTRG.69409"; transcript_id "MSTRG.69409.229"; exon_number "2";
chr16	StringTie	exon	31182513	31182664	1000	+	.	gene_id "MSTRG.69409"; transcript_id "MSTRG.69409.229"; exon_number "3";
chr16	StringTie	exon	31183858	31184002	1000	+	.	gene_id "MSTRG.69409"; transcript_id "MSTRG.69409.229"; exon_number "4";
chr16	StringTie	exon	31184209	31184390	1000	+	.	gene_id "MSTRG.69409"; transcript_id "MSTRG.69409.229"; exon_number "5";
chr16	StringTie	exon	31184939	31185179	1000	+	.	gene_id "MSTRG.69409"; transcript_id "MSTRG.69409.229"; exon_number "6";
chr16	StringTie	exon	31186802	31186836	1000	+	.	gene_id "MSTRG.69409"; transcript_id "MSTRG.69409.229"; exon_number "7";
chr16	StringTie	exon	31188325	31188357	1000	+	.	gene_id "MSTRG.69409"; transcript_id "MSTRG.69409.229"; exon_number "8";
chr16	StringTie	exon	31189123	31189226	1000	+	.	gene_id "MSTRG.69409"; transcript_id "MSTRG.69409.229"; exon_number "9";
chr16	StringTie	exon	31189665	31189786	1000	+	.	gene_id "MSTRG.69409"; transcript_id "MSTRG.69409.229"; exon_number "10";
chr16	StringTie	exon	31190040	31190141	1000	+	.	gene_id "MSTRG.69409"; transcript_id "MSTRG.69409.229"; exon_number "11";
chr16	StringTie	exon	31190275	31190398	1000	+	.	gene_id "MSTRG.69409"; transcript_id "MSTRG.69409.229"; exon_number "12";
chr16	StringTie	exon	31190742	31190827	1000	+	.	gene_id "MSTRG.69409"; transcript_id "MSTRG.69409.229"; exon_number "13";
chr16	StringTie	exon	31191399	31191606	1000	+	.	gene_id "MSTRG.69409"; transcript_id "MSTRG.69409.229"; exon_number "14";
chr16	StringTie	transcript	31180040	31191595	1000	+	.	gene_id "MSTRG.69409"; transcript_id "MSTRG.69409.23";
chr16	StringTie	exon	31180040	31180227	1000	+	.	gene_id "MSTRG.69409"; transcript_id "MSTRG.69409.23"; exon_number "1";
chr16	StringTie	exon	31182398	31182422	1000	+	.	gene_id "MSTRG.69409"; transcript_id "MSTRG.69409.23"; exon_number "2";
chr16	StringTie	exon	31182513	31182664	1000	+	.	gene_id "MSTRG.69409"; transcript_id "MSTRG.69409.23"; exon_number "3";
chr16	StringTie	exon	31183861	31184002	1000	+	.	gene_id "MSTRG.69409"; transcript_id "MSTRG.69409.23"; exon_number "4";
chr16	StringTie	exon	31184209	31184396	1000	+	.	gene_id "MSTRG.69409"; transcript_id "MSTRG.69409.23"; exon_number "5";
chr16	StringTie	exon	31184939	31185059	1000	+	.	gene_id "MSTRG.69409"; transcript_id "MSTRG.69409.23"; exon_number "6";
chr16	StringTie	exon	31185114	31185179	1000	+	.	gene_id "MSTRG.69409"; transcript_id "MSTRG.69409.23"; exon_number "7";
chr16	StringTie	exon	31186802	31186836	1000	+	.	gene_id "MSTRG.69409"; transcript_id "MSTRG.69409.23"; exon_number "8";
chr16	StringTie	exon	31188325	31188357	1000	+	.	gene_id "MSTRG.69409"; transcript_id "MSTRG.69409.23"; exon_number "9";
chr16	StringTie	exon	31189123	31189226	1000	+	.	gene_id "MSTRG.69409"; transcript_id "MSTRG.69409.23"; exon_number "10";
chr16	StringTie	exon	31189665	31189794	1000	+	.	gene_id "MSTRG.69409"; transcript_id "MSTRG.69409.23"; exon_number "11";
chr16	StringTie	exon	31190040	31190141	1000	+	.	gene_id "MSTRG.69409"; transcript_id "MSTRG.69409.23"; exon_number "12";
chr16	StringTie	exon	31190275	31190398	1000	+	.	gene_id "MSTRG.69409"; transcript_id "MSTRG.69409.23"; exon_number "13";
chr16	StringTie	exon	31190742	31190842	1000	+	.	gene_id "MSTRG.69409"; transcript_id "MSTRG.69409.23"; exon_number "14";
chr16	StringTie	exon	31190963	31191110	1000	+	.	gene_id "MSTRG.69409"; transcript_id "MSTRG.69409.23"; exon_number "15";
chr16	StringTie	exon	31191399	31191595	1000	+	.	gene_id "MSTRG.69409"; transcript_id "MSTRG.69409.23"; exon_number "16";
chr16	StringTie	transcript	31180139	31191628	1000	+	.	gene_id "MSTRG.69409"; transcript_id "MSTRG.69409.230";
chr16	StringTie	exon	31180139	31180227	1000	+	.	gene_id "MSTRG.69409"; transcript_id "MSTRG.69409.230"; exon_number "1";
chr16	StringTie	exon	31182398	31182422	1000	+	.	gene_id "MSTRG.69409"; transcript_id "MSTRG.69409.230"; exon_number "2";
chr16	StringTie	exon	31182513	31182664	1000	+	.	gene_id "MSTRG.69409"; transcript_id "MSTRG.69409.230"; exon_number "3";
chr16	StringTie	exon	31183861	31184002	1000	+	.	gene_id "MSTRG.69409"; transcript_id "MSTRG.69409.230"; exon_number "4";
chr16	StringTie	exon	31184218	31184396	1000	+	.	gene_id "MSTRG.69409"; transcript_id "MSTRG.69409.230"; exon_number "5";
chr16	StringTie	exon	31184939	31185179	1000	+	.	gene_id "MSTRG.69409"; transcript_id "MSTRG.69409.230"; exon_number "6";
chr16	StringTie	exon	31186802	31186836	1000	+	.	gene_id "MSTRG.69409"; transcript_id "MSTRG.69409.230"; exon_number "7";
chr16	StringTie	exon	31188325	31188357	1000	+	.	gene_id "MSTRG.69409"; transcript_id "MSTRG.69409.230"; exon_number "8";
chr16	StringTie	exon	31189123	31189226	1000	+	.	gene_id "MSTRG.69409"; transcript_id "MSTRG.69409.230"; exon_number "9";
chr16	StringTie	exon	31189665	31189794	1000	+	.	gene_id "MSTRG.69409"; transcript_id "MSTRG.69409.230"; exon_number "10";
chr16	StringTie	exon	31190040	31190141	1000	+	.	gene_id "MSTRG.69409"; transcript_id "MSTRG.69409.230"; exon_number "11";
chr16	StringTie	exon	31190275	31190398	1000	+	.	gene_id "MSTRG.69409"; transcript_id "MSTRG.69409.230"; exon_number "12";
chr16	StringTie	exon	31190742	31190827	1000	+	.	gene_id "MSTRG.69409"; transcript_id "MSTRG.69409.230"; exon_number "13";
chr16	StringTie	exon	31191399	31191628	1000	+	.	gene_id "MSTRG.69409"; transcript_id "MSTRG.69409.230"; exon_number "14";
chr16	StringTie	transcript	31180139	31191600	1000	+	.	gene_id "MSTRG.69409"; transcript_id "MSTRG.69409.231";
chr16	StringTie	exon	31180139	31180227	1000	+	.	gene_id "MSTRG.69409"; transcript_id "MSTRG.69409.231"; exon_number "1";
chr16	StringTie	exon	31182398	31182422	1000	+	.	gene_id "MSTRG.69409"; transcript_id "MSTRG.69409.231"; exon_number "2";
chr16	StringTie	exon	31182513	31182664	1000	+	.	gene_id "MSTRG.69409"; transcript_id "MSTRG.69409.231"; exon_number "3";
chr16	StringTie	exon	31183861	31184002	1000	+	.	gene_id "MSTRG.69409"; transcript_id "MSTRG.69409.231"; exon_number "4";
chr16	StringTie	exon	31184209	31184378	1000	+	.	gene_id "MSTRG.69409"; transcript_id "MSTRG.69409.231"; exon_number "5";
chr16	StringTie	exon	31185023	31185179	1000	+	.	gene_id "MSTRG.69409"; transcript_id "MSTRG.69409.231"; exon_number "6";
chr16	StringTie	exon	31186802	31186836	1000	+	.	gene_id "MSTRG.69409"; transcript_id "MSTRG.69409.231"; exon_number "7";
chr16	StringTie	exon	31188325	31188357	1000	+	.	gene_id "MSTRG.69409"; transcript_id "MSTRG.69409.231"; exon_number "8";
chr16	StringTie	exon	31189123	31189226	1000	+	.	gene_id "MSTRG.69409"; transcript_id "MSTRG.69409.231"; exon_number "9";
chr16	StringTie	exon	31189674	31189794	1000	+	.	gene_id "MSTRG.69409"; transcript_id "MSTRG.69409.231"; exon_number "10";
chr16	StringTie	exon	31190040	31190141	1000	+	.	gene_id "MSTRG.69409"; transcript_id "MSTRG.69409.231"; exon_number "11";
chr16	StringTie	exon	31190275	31190398	1000	+	.	gene_id "MSTRG.69409"; transcript_id "MSTRG.69409.231"; exon_number "12";
chr16	StringTie	exon	31190742	31190842	1000	+	.	gene_id "MSTRG.69409"; transcript_id "MSTRG.69409.231"; exon_number "13";
chr16	StringTie	exon	31190963	31191110	1000	+	.	gene_id "MSTRG.69409"; transcript_id "MSTRG.69409.231"; exon_number "14";
chr16	StringTie	exon	31191399	31191600	1000	+	.	gene_id "MSTRG.69409"; transcript_id "MSTRG.69409.231"; exon_number "15";
chr16	StringTie	transcript	31180139	31191596	1000	+	.	gene_id "MSTRG.69409"; transcript_id "MSTRG.69409.232";
chr16	StringTie	exon	31180139	31180227	1000	+	.	gene_id "MSTRG.69409"; transcript_id "MSTRG.69409.232"; exon_number "1";
chr16	StringTie	exon	31182398	31182422	1000	+	.	gene_id "MSTRG.69409"; transcript_id "MSTRG.69409.232"; exon_number "2";
chr16	StringTie	exon	31182513	31182664	1000	+	.	gene_id "MSTRG.69409"; transcript_id "MSTRG.69409.232"; exon_number "3";
chr16	StringTie	exon	31183858	31184002	1000	+	.	gene_id "MSTRG.69409"; transcript_id "MSTRG.69409.232"; exon_number "4";
chr16	StringTie	exon	31184209	31184396	1000	+	.	gene_id "MSTRG.69409"; transcript_id "MSTRG.69409.232"; exon_number "5";
chr16	StringTie	exon	31184939	31185179	1000	+	.	gene_id "MSTRG.69409"; transcript_id "MSTRG.69409.232"; exon_number "6";
chr16	StringTie	exon	31186802	31186836	1000	+	.	gene_id "MSTRG.69409"; transcript_id "MSTRG.69409.232"; exon_number "7";
chr16	StringTie	exon	31188325	31188357	1000	+	.	gene_id "MSTRG.69409"; transcript_id "MSTRG.69409.232"; exon_number "8";
chr16	StringTie	exon	31189123	31189226	1000	+	.	gene_id "MSTRG.69409"; transcript_id "MSTRG.69409.232"; exon_number "9";
chr16	StringTie	exon	31189665	31189794	1000	+	.	gene_id "MSTRG.69409"; transcript_id "MSTRG.69409.232"; exon_number "10";
chr16	StringTie	exon	31190040	31190141	1000	+	.	gene_id "MSTRG.69409"; transcript_id "MSTRG.69409.232"; exon_number "11";
chr16	StringTie	exon	31190275	31190398	1000	+	.	gene_id "MSTRG.69409"; transcript_id "MSTRG.69409.232"; exon_number "12";
chr16	StringTie	exon	31190742	31190842	1000	+	.	gene_id "MSTRG.69409"; transcript_id "MSTRG.69409.232"; exon_number "13";
chr16	StringTie	exon	31190963	31191025	1000	+	.	gene_id "MSTRG.69409"; transcript_id "MSTRG.69409.232"; exon_number "14";
chr16	StringTie	exon	31191423	31191596	1000	+	.	gene_id "MSTRG.69409"; transcript_id "MSTRG.69409.232"; exon_number "15";
chr16	StringTie	transcript	31180139	31191602	1000	+	.	gene_id "MSTRG.69409"; transcript_id "MSTRG.69409.233";
chr16	StringTie	exon	31180139	31180227	1000	+	.	gene_id "MSTRG.69409"; transcript_id "MSTRG.69409.233"; exon_number "1";
chr16	StringTie	exon	31182398	31182422	1000	+	.	gene_id "MSTRG.69409"; transcript_id "MSTRG.69409.233"; exon_number "2";
chr16	StringTie	exon	31182513	31182664	1000	+	.	gene_id "MSTRG.69409"; transcript_id "MSTRG.69409.233"; exon_number "3";
chr16	StringTie	exon	31183861	31184002	1000	+	.	gene_id "MSTRG.69409"; transcript_id "MSTRG.69409.233"; exon_number "4";
chr16	StringTie	exon	31184209	31184390	1000	+	.	gene_id "MSTRG.69409"; transcript_id "MSTRG.69409.233"; exon_number "5";
chr16	StringTie	exon	31184939	31185179	1000	+	.	gene_id "MSTRG.69409"; transcript_id "MSTRG.69409.233"; exon_number "6";
chr16	StringTie	exon	31186802	31186836	1000	+	.	gene_id "MSTRG.69409"; transcript_id "MSTRG.69409.233"; exon_number "7";
chr16	StringTie	exon	31188325	31188357	1000	+	.	gene_id "MSTRG.69409"; transcript_id "MSTRG.69409.233"; exon_number "8";
chr16	StringTie	exon	31189123	31189226	1000	+	.	gene_id "MSTRG.69409"; transcript_id "MSTRG.69409.233"; exon_number "9";
chr16	StringTie	exon	31189665	31189794	1000	+	.	gene_id "MSTRG.69409"; transcript_id "MSTRG.69409.233"; exon_number "10";
chr16	StringTie	exon	31190040	31190141	1000	+	.	gene_id "MSTRG.69409"; transcript_id "MSTRG.69409.233"; exon_number "11";
chr16	StringTie	exon	31190275	31190398	1000	+	.	gene_id "MSTRG.69409"; transcript_id "MSTRG.69409.233"; exon_number "12";
chr16	StringTie	exon	31190742	31190842	1000	+	.	gene_id "MSTRG.69409"; transcript_id "MSTRG.69409.233"; exon_number "13";
chr16	StringTie	exon	31190963	31191046	1000	+	.	gene_id "MSTRG.69409"; transcript_id "MSTRG.69409.233"; exon_number "14";
chr16	StringTie	exon	31191427	31191602	1000	+	.	gene_id "MSTRG.69409"; transcript_id "MSTRG.69409.233"; exon_number "15";
chr16	StringTie	transcript	31180139	31191597	1000	+	.	gene_id "MSTRG.69409"; transcript_id "MSTRG.69409.234";
chr16	StringTie	exon	31180139	31180227	1000	+	.	gene_id "MSTRG.69409"; transcript_id "MSTRG.69409.234"; exon_number "1";
chr16	StringTie	exon	31182398	31182422	1000	+	.	gene_id "MSTRG.69409"; transcript_id "MSTRG.69409.234"; exon_number "2";
chr16	StringTie	exon	31182513	31182664	1000	+	.	gene_id "MSTRG.69409"; transcript_id "MSTRG.69409.234"; exon_number "3";
chr16	StringTie	exon	31183861	31184002	1000	+	.	gene_id "MSTRG.69409"; transcript_id "MSTRG.69409.234"; exon_number "4";
chr16	StringTie	exon	31184209	31184390	1000	+	.	gene_id "MSTRG.69409"; transcript_id "MSTRG.69409.234"; exon_number "5";
chr16	StringTie	exon	31184939	31185179	1000	+	.	gene_id "MSTRG.69409"; transcript_id "MSTRG.69409.234"; exon_number "6";
chr16	StringTie	exon	31186802	31186836	1000	+	.	gene_id "MSTRG.69409"; transcript_id "MSTRG.69409.234"; exon_number "7";
chr16	StringTie	exon	31188325	31188357	1000	+	.	gene_id "MSTRG.69409"; transcript_id "MSTRG.69409.234"; exon_number "8";
chr16	StringTie	exon	31189123	31189226	1000	+	.	gene_id "MSTRG.69409"; transcript_id "MSTRG.69409.234"; exon_number "9";
chr16	StringTie	exon	31189665	31189794	1000	+	.	gene_id "MSTRG.69409"; transcript_id "MSTRG.69409.234"; exon_number "10";
chr16	StringTie	exon	31190040	31190141	1000	+	.	gene_id "MSTRG.69409"; transcript_id "MSTRG.69409.234"; exon_number "11";
chr16	StringTie	exon	31190275	31190398	1000	+	.	gene_id "MSTRG.69409"; transcript_id "MSTRG.69409.234"; exon_number "12";
chr16	StringTie	exon	31190742	31190827	1000	+	.	gene_id "MSTRG.69409"; transcript_id "MSTRG.69409.234"; exon_number "13";
chr16	StringTie	exon	31190999	31191110	1000	+	.	gene_id "MSTRG.69409"; transcript_id "MSTRG.69409.234"; exon_number "14";
chr16	StringTie	exon	31191399	31191597	1000	+	.	gene_id "MSTRG.69409"; transcript_id "MSTRG.69409.234"; exon_number "15";
chr16	StringTie	transcript	31180139	31191609	1000	+	.	gene_id "MSTRG.69409"; transcript_id "MSTRG.69409.235";
chr16	StringTie	exon	31180139	31180227	1000	+	.	gene_id "MSTRG.69409"; transcript_id "MSTRG.69409.235"; exon_number "1";
chr16	StringTie	exon	31182398	31182422	1000	+	.	gene_id "MSTRG.69409"; transcript_id "MSTRG.69409.235"; exon_number "2";
chr16	StringTie	exon	31182513	31182664	1000	+	.	gene_id "MSTRG.69409"; transcript_id "MSTRG.69409.235"; exon_number "3";
chr16	StringTie	exon	31183861	31184002	1000	+	.	gene_id "MSTRG.69409"; transcript_id "MSTRG.69409.235"; exon_number "4";
chr16	StringTie	exon	31184209	31184396	1000	+	.	gene_id "MSTRG.69409"; transcript_id "MSTRG.69409.235"; exon_number "5";
chr16	StringTie	exon	31184939	31185072	1000	+	.	gene_id "MSTRG.69409"; transcript_id "MSTRG.69409.235"; exon_number "6";
chr16	StringTie	exon	31185097	31185179	1000	+	.	gene_id "MSTRG.69409"; transcript_id "MSTRG.69409.235"; exon_number "7";
chr16	StringTie	exon	31186802	31186836	1000	+	.	gene_id "MSTRG.69409"; transcript_id "MSTRG.69409.235"; exon_number "8";
chr16	StringTie	exon	31188325	31188357	1000	+	.	gene_id "MSTRG.69409"; transcript_id "MSTRG.69409.235"; exon_number "9";
chr16	StringTie	exon	31189123	31189226	1000	+	.	gene_id "MSTRG.69409"; transcript_id "MSTRG.69409.235"; exon_number "10";
chr16	StringTie	exon	31189665	31189794	1000	+	.	gene_id "MSTRG.69409"; transcript_id "MSTRG.69409.235"; exon_number "11";
chr16	StringTie	exon	31190040	31190141	1000	+	.	gene_id "MSTRG.69409"; transcript_id "MSTRG.69409.235"; exon_number "12";
chr16	StringTie	exon	31190275	31190398	1000	+	.	gene_id "MSTRG.69409"; transcript_id "MSTRG.69409.235"; exon_number "13";
chr16	StringTie	exon	31190742	31190827	1000	+	.	gene_id "MSTRG.69409"; transcript_id "MSTRG.69409.235"; exon_number "14";
chr16	StringTie	exon	31191399	31191609	1000	+	.	gene_id "MSTRG.69409"; transcript_id "MSTRG.69409.235"; exon_number "15";
chr16	StringTie	transcript	31180139	31191597	1000	+	.	gene_id "MSTRG.69409"; transcript_id "MSTRG.69409.236";
chr16	StringTie	exon	31180139	31180227	1000	+	.	gene_id "MSTRG.69409"; transcript_id "MSTRG.69409.236"; exon_number "1";
chr16	StringTie	exon	31182398	31182422	1000	+	.	gene_id "MSTRG.69409"; transcript_id "MSTRG.69409.236"; exon_number "2";
chr16	StringTie	exon	31182513	31182664	1000	+	.	gene_id "MSTRG.69409"; transcript_id "MSTRG.69409.236"; exon_number "3";
chr16	StringTie	exon	31183858	31184002	1000	+	.	gene_id "MSTRG.69409"; transcript_id "MSTRG.69409.236"; exon_number "4";
chr16	StringTie	exon	31184218	31184396	1000	+	.	gene_id "MSTRG.69409"; transcript_id "MSTRG.69409.236"; exon_number "5";
chr16	StringTie	exon	31184939	31185179	1000	+	.	gene_id "MSTRG.69409"; transcript_id "MSTRG.69409.236"; exon_number "6";
chr16	StringTie	exon	31186802	31186836	1000	+	.	gene_id "MSTRG.69409"; transcript_id "MSTRG.69409.236"; exon_number "7";
chr16	StringTie	exon	31188325	31188357	1000	+	.	gene_id "MSTRG.69409"; transcript_id "MSTRG.69409.236"; exon_number "8";
chr16	StringTie	exon	31189123	31189226	1000	+	.	gene_id "MSTRG.69409"; transcript_id "MSTRG.69409.236"; exon_number "9";
chr16	StringTie	exon	31189665	31189794	1000	+	.	gene_id "MSTRG.69409"; transcript_id "MSTRG.69409.236"; exon_number "10";
chr16	StringTie	exon	31190040	31190141	1000	+	.	gene_id "MSTRG.69409"; transcript_id "MSTRG.69409.236"; exon_number "11";
chr16	StringTie	exon	31190275	31190398	1000	+	.	gene_id "MSTRG.69409"; transcript_id "MSTRG.69409.236"; exon_number "12";
chr16	StringTie	exon	31190742	31190827	1000	+	.	gene_id "MSTRG.69409"; transcript_id "MSTRG.69409.236"; exon_number "13";
chr16	StringTie	exon	31191080	31191110	1000	+	.	gene_id "MSTRG.69409"; transcript_id "MSTRG.69409.236"; exon_number "14";
chr16	StringTie	exon	31191399	31191597	1000	+	.	gene_id "MSTRG.69409"; transcript_id "MSTRG.69409.236"; exon_number "15";
chr16	StringTie	transcript	31180139	31191599	1000	+	.	gene_id "MSTRG.69409"; transcript_id "MSTRG.69409.237";
chr16	StringTie	exon	31180139	31180226	1000	+	.	gene_id "MSTRG.69409"; transcript_id "MSTRG.69409.237"; exon_number "1";
chr16	StringTie	exon	31182398	31182422	1000	+	.	gene_id "MSTRG.69409"; transcript_id "MSTRG.69409.237"; exon_number "2";
chr16	StringTie	exon	31182513	31182664	1000	+	.	gene_id "MSTRG.69409"; transcript_id "MSTRG.69409.237"; exon_number "3";
chr16	StringTie	exon	31183861	31184002	1000	+	.	gene_id "MSTRG.69409"; transcript_id "MSTRG.69409.237"; exon_number "4";
chr16	StringTie	exon	31184209	31184396	1000	+	.	gene_id "MSTRG.69409"; transcript_id "MSTRG.69409.237"; exon_number "5";
chr16	StringTie	exon	31184939	31185179	1000	+	.	gene_id "MSTRG.69409"; transcript_id "MSTRG.69409.237"; exon_number "6";
chr16	StringTie	exon	31186802	31186836	1000	+	.	gene_id "MSTRG.69409"; transcript_id "MSTRG.69409.237"; exon_number "7";
chr16	StringTie	exon	31188325	31188357	1000	+	.	gene_id "MSTRG.69409"; transcript_id "MSTRG.69409.237"; exon_number "8";
chr16	StringTie	exon	31189123	31189226	1000	+	.	gene_id "MSTRG.69409"; transcript_id "MSTRG.69409.237"; exon_number "9";
chr16	StringTie	exon	31189665	31189794	1000	+	.	gene_id "MSTRG.69409"; transcript_id "MSTRG.69409.237"; exon_number "10";
chr16	StringTie	exon	31190040	31190141	1000	+	.	gene_id "MSTRG.69409"; transcript_id "MSTRG.69409.237"; exon_number "11";
chr16	StringTie	exon	31190275	31190398	1000	+	.	gene_id "MSTRG.69409"; transcript_id "MSTRG.69409.237"; exon_number "12";
chr16	StringTie	exon	31190742	31190842	1000	+	.	gene_id "MSTRG.69409"; transcript_id "MSTRG.69409.237"; exon_number "13";
chr16	StringTie	exon	31190963	31191110	1000	+	.	gene_id "MSTRG.69409"; transcript_id "MSTRG.69409.237"; exon_number "14";
chr16	StringTie	exon	31191399	31191599	1000	+	.	gene_id "MSTRG.69409"; transcript_id "MSTRG.69409.237"; exon_number "15";
chr16	StringTie	transcript	31180139	31191592	1000	+	.	gene_id "MSTRG.69409"; transcript_id "MSTRG.69409.238";
chr16	StringTie	exon	31180139	31180227	1000	+	.	gene_id "MSTRG.69409"; transcript_id "MSTRG.69409.238"; exon_number "1";
chr16	StringTie	exon	31182398	31182422	1000	+	.	gene_id "MSTRG.69409"; transcript_id "MSTRG.69409.238"; exon_number "2";
chr16	StringTie	exon	31182513	31182664	1000	+	.	gene_id "MSTRG.69409"; transcript_id "MSTRG.69409.238"; exon_number "3";
chr16	StringTie	exon	31183858	31184002	1000	+	.	gene_id "MSTRG.69409"; transcript_id "MSTRG.69409.238"; exon_number "4";
chr16	StringTie	exon	31184209	31184396	1000	+	.	gene_id "MSTRG.69409"; transcript_id "MSTRG.69409.238"; exon_number "5";
chr16	StringTie	exon	31184939	31185179	1000	+	.	gene_id "MSTRG.69409"; transcript_id "MSTRG.69409.238"; exon_number "6";
chr16	StringTie	exon	31186802	31186836	1000	+	.	gene_id "MSTRG.69409"; transcript_id "MSTRG.69409.238"; exon_number "7";
chr16	StringTie	exon	31188325	31188357	1000	+	.	gene_id "MSTRG.69409"; transcript_id "MSTRG.69409.238"; exon_number "8";
chr16	StringTie	exon	31189123	31189226	1000	+	.	gene_id "MSTRG.69409"; transcript_id "MSTRG.69409.238"; exon_number "9";
chr16	StringTie	exon	31189665	31189794	1000	+	.	gene_id "MSTRG.69409"; transcript_id "MSTRG.69409.238"; exon_number "10";
chr16	StringTie	exon	31190040	31190141	1000	+	.	gene_id "MSTRG.69409"; transcript_id "MSTRG.69409.238"; exon_number "11";
chr16	StringTie	exon	31190329	31190398	1000	+	.	gene_id "MSTRG.69409"; transcript_id "MSTRG.69409.238"; exon_number "12";
chr16	StringTie	exon	31190742	31190842	1000	+	.	gene_id "MSTRG.69409"; transcript_id "MSTRG.69409.238"; exon_number "13";
chr16	StringTie	exon	31190963	31191110	1000	+	.	gene_id "MSTRG.69409"; transcript_id "MSTRG.69409.238"; exon_number "14";
chr16	StringTie	exon	31191399	31191592	1000	+	.	gene_id "MSTRG.69409"; transcript_id "MSTRG.69409.238"; exon_number "15";
chr16	StringTie	transcript	31180139	31191600	1000	+	.	gene_id "MSTRG.69409"; transcript_id "MSTRG.69409.239";
chr16	StringTie	exon	31180139	31180227	1000	+	.	gene_id "MSTRG.69409"; transcript_id "MSTRG.69409.239"; exon_number "1";
chr16	StringTie	exon	31182398	31182422	1000	+	.	gene_id "MSTRG.69409"; transcript_id "MSTRG.69409.239"; exon_number "2";
chr16	StringTie	exon	31182513	31182664	1000	+	.	gene_id "MSTRG.69409"; transcript_id "MSTRG.69409.239"; exon_number "3";
chr16	StringTie	exon	31183861	31184002	1000	+	.	gene_id "MSTRG.69409"; transcript_id "MSTRG.69409.239"; exon_number "4";
chr16	StringTie	exon	31184209	31184396	1000	+	.	gene_id "MSTRG.69409"; transcript_id "MSTRG.69409.239"; exon_number "5";
chr16	StringTie	exon	31184939	31185179	1000	+	.	gene_id "MSTRG.69409"; transcript_id "MSTRG.69409.239"; exon_number "6";
chr16	StringTie	exon	31186802	31186836	1000	+	.	gene_id "MSTRG.69409"; transcript_id "MSTRG.69409.239"; exon_number "7";
chr16	StringTie	exon	31188325	31188357	1000	+	.	gene_id "MSTRG.69409"; transcript_id "MSTRG.69409.239"; exon_number "8";
chr16	StringTie	exon	31189123	31189226	1000	+	.	gene_id "MSTRG.69409"; transcript_id "MSTRG.69409.239"; exon_number "9";
chr16	StringTie	exon	31189665	31189792	1000	+	.	gene_id "MSTRG.69409"; transcript_id "MSTRG.69409.239"; exon_number "10";
chr16	StringTie	exon	31190110	31190141	1000	+	.	gene_id "MSTRG.69409"; transcript_id "MSTRG.69409.239"; exon_number "11";
chr16	StringTie	exon	31190275	31190398	1000	+	.	gene_id "MSTRG.69409"; transcript_id "MSTRG.69409.239"; exon_number "12";
chr16	StringTie	exon	31190742	31190842	1000	+	.	gene_id "MSTRG.69409"; transcript_id "MSTRG.69409.239"; exon_number "13";
chr16	StringTie	exon	31190963	31191110	1000	+	.	gene_id "MSTRG.69409"; transcript_id "MSTRG.69409.239"; exon_number "14";
chr16	StringTie	exon	31191399	31191600	1000	+	.	gene_id "MSTRG.69409"; transcript_id "MSTRG.69409.239"; exon_number "15";
chr16	StringTie	transcript	31180040	31191596	1000	+	.	gene_id "MSTRG.69409"; transcript_id "MSTRG.69409.24";
chr16	StringTie	exon	31180040	31180227	1000	+	.	gene_id "MSTRG.69409"; transcript_id "MSTRG.69409.24"; exon_number "1";
chr16	StringTie	exon	31182398	31182422	1000	+	.	gene_id "MSTRG.69409"; transcript_id "MSTRG.69409.24"; exon_number "2";
chr16	StringTie	exon	31182513	31182664	1000	+	.	gene_id "MSTRG.69409"; transcript_id "MSTRG.69409.24"; exon_number "3";
chr16	StringTie	exon	31183861	31184002	1000	+	.	gene_id "MSTRG.69409"; transcript_id "MSTRG.69409.24"; exon_number "4";
chr16	StringTie	exon	31184209	31184396	1000	+	.	gene_id "MSTRG.69409"; transcript_id "MSTRG.69409.24"; exon_number "5";
chr16	StringTie	exon	31184939	31185073	1000	+	.	gene_id "MSTRG.69409"; transcript_id "MSTRG.69409.24"; exon_number "6";
chr16	StringTie	exon	31185119	31185179	1000	+	.	gene_id "MSTRG.69409"; transcript_id "MSTRG.69409.24"; exon_number "7";
chr16	StringTie	exon	31186802	31186836	1000	+	.	gene_id "MSTRG.69409"; transcript_id "MSTRG.69409.24"; exon_number "8";
chr16	StringTie	exon	31188325	31188357	1000	+	.	gene_id "MSTRG.69409"; transcript_id "MSTRG.69409.24"; exon_number "9";
chr16	StringTie	exon	31189123	31189226	1000	+	.	gene_id "MSTRG.69409"; transcript_id "MSTRG.69409.24"; exon_number "10";
chr16	StringTie	exon	31189665	31189794	1000	+	.	gene_id "MSTRG.69409"; transcript_id "MSTRG.69409.24"; exon_number "11";
chr16	StringTie	exon	31190040	31190141	1000	+	.	gene_id "MSTRG.69409"; transcript_id "MSTRG.69409.24"; exon_number "12";
chr16	StringTie	exon	31190275	31190398	1000	+	.	gene_id "MSTRG.69409"; transcript_id "MSTRG.69409.24"; exon_number "13";
chr16	StringTie	exon	31190742	31190842	1000	+	.	gene_id "MSTRG.69409"; transcript_id "MSTRG.69409.24"; exon_number "14";
chr16	StringTie	exon	31190963	31191110	1000	+	.	gene_id "MSTRG.69409"; transcript_id "MSTRG.69409.24"; exon_number "15";
chr16	StringTie	exon	31191399	31191596	1000	+	.	gene_id "MSTRG.69409"; transcript_id "MSTRG.69409.24"; exon_number "16";
chr16	StringTie	transcript	31180139	31191595	1000	+	.	gene_id "MSTRG.69409"; transcript_id "MSTRG.69409.240";
chr16	StringTie	exon	31180139	31180227	1000	+	.	gene_id "MSTRG.69409"; transcript_id "MSTRG.69409.240"; exon_number "1";
chr16	StringTie	exon	31182398	31182422	1000	+	.	gene_id "MSTRG.69409"; transcript_id "MSTRG.69409.240"; exon_number "2";
chr16	StringTie	exon	31182513	31182664	1000	+	.	gene_id "MSTRG.69409"; transcript_id "MSTRG.69409.240"; exon_number "3";
chr16	StringTie	exon	31183861	31184002	1000	+	.	gene_id "MSTRG.69409"; transcript_id "MSTRG.69409.240"; exon_number "4";
chr16	StringTie	exon	31184209	31184396	1000	+	.	gene_id "MSTRG.69409"; transcript_id "MSTRG.69409.240"; exon_number "5";
chr16	StringTie	exon	31184939	31185013	1000	+	.	gene_id "MSTRG.69409"; transcript_id "MSTRG.69409.240"; exon_number "6";
chr16	StringTie	exon	31185143	31185179	1000	+	.	gene_id "MSTRG.69409"; transcript_id "MSTRG.69409.240"; exon_number "7";
chr16	StringTie	exon	31186802	31186836	1000	+	.	gene_id "MSTRG.69409"; transcript_id "MSTRG.69409.240"; exon_number "8";
chr16	StringTie	exon	31188325	31188357	1000	+	.	gene_id "MSTRG.69409"; transcript_id "MSTRG.69409.240"; exon_number "9";
chr16	StringTie	exon	31189123	31189226	1000	+	.	gene_id "MSTRG.69409"; transcript_id "MSTRG.69409.240"; exon_number "10";
chr16	StringTie	exon	31189665	31189794	1000	+	.	gene_id "MSTRG.69409"; transcript_id "MSTRG.69409.240"; exon_number "11";
chr16	StringTie	exon	31190040	31190141	1000	+	.	gene_id "MSTRG.69409"; transcript_id "MSTRG.69409.240"; exon_number "12";
chr16	StringTie	exon	31190275	31190398	1000	+	.	gene_id "MSTRG.69409"; transcript_id "MSTRG.69409.240"; exon_number "13";
chr16	StringTie	exon	31190742	31190827	1000	+	.	gene_id "MSTRG.69409"; transcript_id "MSTRG.69409.240"; exon_number "14";
chr16	StringTie	exon	31191399	31191595	1000	+	.	gene_id "MSTRG.69409"; transcript_id "MSTRG.69409.240"; exon_number "15";
chr16	StringTie	transcript	31180139	31191597	1000	+	.	gene_id "MSTRG.69409"; transcript_id "MSTRG.69409.241";
chr16	StringTie	exon	31180139	31180227	1000	+	.	gene_id "MSTRG.69409"; transcript_id "MSTRG.69409.241"; exon_number "1";
chr16	StringTie	exon	31182398	31182422	1000	+	.	gene_id "MSTRG.69409"; transcript_id "MSTRG.69409.241"; exon_number "2";
chr16	StringTie	exon	31182513	31182664	1000	+	.	gene_id "MSTRG.69409"; transcript_id "MSTRG.69409.241"; exon_number "3";
chr16	StringTie	exon	31183861	31184002	1000	+	.	gene_id "MSTRG.69409"; transcript_id "MSTRG.69409.241"; exon_number "4";
chr16	StringTie	exon	31184209	31184396	1000	+	.	gene_id "MSTRG.69409"; transcript_id "MSTRG.69409.241"; exon_number "5";
chr16	StringTie	exon	31184939	31185179	1000	+	.	gene_id "MSTRG.69409"; transcript_id "MSTRG.69409.241"; exon_number "6";
chr16	StringTie	exon	31186802	31186836	1000	+	.	gene_id "MSTRG.69409"; transcript_id "MSTRG.69409.241"; exon_number "7";
chr16	StringTie	exon	31188325	31188357	1000	+	.	gene_id "MSTRG.69409"; transcript_id "MSTRG.69409.241"; exon_number "8";
chr16	StringTie	exon	31189123	31189226	1000	+	.	gene_id "MSTRG.69409"; transcript_id "MSTRG.69409.241"; exon_number "9";
chr16	StringTie	exon	31189665	31189794	1000	+	.	gene_id "MSTRG.69409"; transcript_id "MSTRG.69409.241"; exon_number "10";
chr16	StringTie	exon	31190040	31190141	1000	+	.	gene_id "MSTRG.69409"; transcript_id "MSTRG.69409.241"; exon_number "11";
chr16	StringTie	exon	31190275	31190398	1000	+	.	gene_id "MSTRG.69409"; transcript_id "MSTRG.69409.241"; exon_number "12";
chr16	StringTie	exon	31190742	31190842	1000	+	.	gene_id "MSTRG.69409"; transcript_id "MSTRG.69409.241"; exon_number "13";
chr16	StringTie	exon	31190963	31191013	1000	+	.	gene_id "MSTRG.69409"; transcript_id "MSTRG.69409.241"; exon_number "14";
chr16	StringTie	exon	31191427	31191597	1000	+	.	gene_id "MSTRG.69409"; transcript_id "MSTRG.69409.241"; exon_number "15";
chr16	StringTie	transcript	31180139	31191598	1000	+	.	gene_id "MSTRG.69409"; transcript_id "MSTRG.69409.242";
chr16	StringTie	exon	31180139	31180227	1000	+	.	gene_id "MSTRG.69409"; transcript_id "MSTRG.69409.242"; exon_number "1";
chr16	StringTie	exon	31182398	31182422	1000	+	.	gene_id "MSTRG.69409"; transcript_id "MSTRG.69409.242"; exon_number "2";
chr16	StringTie	exon	31182513	31182664	1000	+	.	gene_id "MSTRG.69409"; transcript_id "MSTRG.69409.242"; exon_number "3";
chr16	StringTie	exon	31183858	31184002	1000	+	.	gene_id "MSTRG.69409"; transcript_id "MSTRG.69409.242"; exon_number "4";
chr16	StringTie	exon	31184209	31184396	1000	+	.	gene_id "MSTRG.69409"; transcript_id "MSTRG.69409.242"; exon_number "5";
chr16	StringTie	exon	31184939	31185179	1000	+	.	gene_id "MSTRG.69409"; transcript_id "MSTRG.69409.242"; exon_number "6";
chr16	StringTie	exon	31186802	31186836	1000	+	.	gene_id "MSTRG.69409"; transcript_id "MSTRG.69409.242"; exon_number "7";
chr16	StringTie	exon	31188325	31188357	1000	+	.	gene_id "MSTRG.69409"; transcript_id "MSTRG.69409.242"; exon_number "8";
chr16	StringTie	exon	31189123	31189226	1000	+	.	gene_id "MSTRG.69409"; transcript_id "MSTRG.69409.242"; exon_number "9";
chr16	StringTie	exon	31189665	31189794	1000	+	.	gene_id "MSTRG.69409"; transcript_id "MSTRG.69409.242"; exon_number "10";
chr16	StringTie	exon	31190040	31190141	1000	+	.	gene_id "MSTRG.69409"; transcript_id "MSTRG.69409.242"; exon_number "11";
chr16	StringTie	exon	31190275	31190398	1000	+	.	gene_id "MSTRG.69409"; transcript_id "MSTRG.69409.242"; exon_number "12";
chr16	StringTie	exon	31190742	31190842	1000	+	.	gene_id "MSTRG.69409"; transcript_id "MSTRG.69409.242"; exon_number "13";
chr16	StringTie	exon	31190963	31191110	1000	+	.	gene_id "MSTRG.69409"; transcript_id "MSTRG.69409.242"; exon_number "14";
chr16	StringTie	exon	31191406	31191598	1000	+	.	gene_id "MSTRG.69409"; transcript_id "MSTRG.69409.242"; exon_number "15";
chr16	StringTie	transcript	31180139	31191600	1000	+	.	gene_id "MSTRG.69409"; transcript_id "MSTRG.69409.243";
chr16	StringTie	exon	31180139	31180227	1000	+	.	gene_id "MSTRG.69409"; transcript_id "MSTRG.69409.243"; exon_number "1";
chr16	StringTie	exon	31182398	31182422	1000	+	.	gene_id "MSTRG.69409"; transcript_id "MSTRG.69409.243"; exon_number "2";
chr16	StringTie	exon	31182513	31182664	1000	+	.	gene_id "MSTRG.69409"; transcript_id "MSTRG.69409.243"; exon_number "3";
chr16	StringTie	exon	31183858	31184002	1000	+	.	gene_id "MSTRG.69409"; transcript_id "MSTRG.69409.243"; exon_number "4";
chr16	StringTie	exon	31184209	31184396	1000	+	.	gene_id "MSTRG.69409"; transcript_id "MSTRG.69409.243"; exon_number "5";
chr16	StringTie	exon	31184939	31185179	1000	+	.	gene_id "MSTRG.69409"; transcript_id "MSTRG.69409.243"; exon_number "6";
chr16	StringTie	exon	31186802	31186836	1000	+	.	gene_id "MSTRG.69409"; transcript_id "MSTRG.69409.243"; exon_number "7";
chr16	StringTie	exon	31188325	31188357	1000	+	.	gene_id "MSTRG.69409"; transcript_id "MSTRG.69409.243"; exon_number "8";
chr16	StringTie	exon	31189123	31189226	1000	+	.	gene_id "MSTRG.69409"; transcript_id "MSTRG.69409.243"; exon_number "9";
chr16	StringTie	exon	31189665	31189794	1000	+	.	gene_id "MSTRG.69409"; transcript_id "MSTRG.69409.243"; exon_number "10";
chr16	StringTie	exon	31190040	31190141	1000	+	.	gene_id "MSTRG.69409"; transcript_id "MSTRG.69409.243"; exon_number "11";
chr16	StringTie	exon	31190275	31190398	1000	+	.	gene_id "MSTRG.69409"; transcript_id "MSTRG.69409.243"; exon_number "12";
chr16	StringTie	exon	31190742	31190827	1000	+	.	gene_id "MSTRG.69409"; transcript_id "MSTRG.69409.243"; exon_number "13";
chr16	StringTie	exon	31190999	31191110	1000	+	.	gene_id "MSTRG.69409"; transcript_id "MSTRG.69409.243"; exon_number "14";
chr16	StringTie	exon	31191399	31191600	1000	+	.	gene_id "MSTRG.69409"; transcript_id "MSTRG.69409.243"; exon_number "15";
chr16	StringTie	transcript	31180139	31191594	1000	+	.	gene_id "MSTRG.69409"; transcript_id "MSTRG.69409.244";
chr16	StringTie	exon	31180139	31180227	1000	+	.	gene_id "MSTRG.69409"; transcript_id "MSTRG.69409.244"; exon_number "1";
chr16	StringTie	exon	31182398	31182422	1000	+	.	gene_id "MSTRG.69409"; transcript_id "MSTRG.69409.244"; exon_number "2";
chr16	StringTie	exon	31182513	31182664	1000	+	.	gene_id "MSTRG.69409"; transcript_id "MSTRG.69409.244"; exon_number "3";
chr16	StringTie	exon	31183861	31184002	1000	+	.	gene_id "MSTRG.69409"; transcript_id "MSTRG.69409.244"; exon_number "4";
chr16	StringTie	exon	31184209	31184396	1000	+	.	gene_id "MSTRG.69409"; transcript_id "MSTRG.69409.244"; exon_number "5";
chr16	StringTie	exon	31184939	31185179	1000	+	.	gene_id "MSTRG.69409"; transcript_id "MSTRG.69409.244"; exon_number "6";
chr16	StringTie	exon	31186802	31186836	1000	+	.	gene_id "MSTRG.69409"; transcript_id "MSTRG.69409.244"; exon_number "7";
chr16	StringTie	exon	31188325	31188357	1000	+	.	gene_id "MSTRG.69409"; transcript_id "MSTRG.69409.244"; exon_number "8";
chr16	StringTie	exon	31189123	31189226	1000	+	.	gene_id "MSTRG.69409"; transcript_id "MSTRG.69409.244"; exon_number "9";
chr16	StringTie	exon	31189665	31189794	1000	+	.	gene_id "MSTRG.69409"; transcript_id "MSTRG.69409.244"; exon_number "10";
chr16	StringTie	exon	31190040	31190141	1000	+	.	gene_id "MSTRG.69409"; transcript_id "MSTRG.69409.244"; exon_number "11";
chr16	StringTie	exon	31190275	31190398	1000	+	.	gene_id "MSTRG.69409"; transcript_id "MSTRG.69409.244"; exon_number "12";
chr16	StringTie	exon	31190742	31190842	1000	+	.	gene_id "MSTRG.69409"; transcript_id "MSTRG.69409.244"; exon_number "13";
chr16	StringTie	exon	31190963	31191064	1000	+	.	gene_id "MSTRG.69409"; transcript_id "MSTRG.69409.244"; exon_number "14";
chr16	StringTie	exon	31191429	31191594	1000	+	.	gene_id "MSTRG.69409"; transcript_id "MSTRG.69409.244"; exon_number "15";
chr16	StringTie	transcript	31180139	31191597	1000	+	.	gene_id "MSTRG.69409"; transcript_id "MSTRG.69409.245";
chr16	StringTie	exon	31180139	31180227	1000	+	.	gene_id "MSTRG.69409"; transcript_id "MSTRG.69409.245"; exon_number "1";
chr16	StringTie	exon	31182398	31182422	1000	+	.	gene_id "MSTRG.69409"; transcript_id "MSTRG.69409.245"; exon_number "2";
chr16	StringTie	exon	31182513	31182664	1000	+	.	gene_id "MSTRG.69409"; transcript_id "MSTRG.69409.245"; exon_number "3";
chr16	StringTie	exon	31183861	31184002	1000	+	.	gene_id "MSTRG.69409"; transcript_id "MSTRG.69409.245"; exon_number "4";
chr16	StringTie	exon	31184218	31184396	1000	+	.	gene_id "MSTRG.69409"; transcript_id "MSTRG.69409.245"; exon_number "5";
chr16	StringTie	exon	31184939	31185179	1000	+	.	gene_id "MSTRG.69409"; transcript_id "MSTRG.69409.245"; exon_number "6";
chr16	StringTie	exon	31186802	31186836	1000	+	.	gene_id "MSTRG.69409"; transcript_id "MSTRG.69409.245"; exon_number "7";
chr16	StringTie	exon	31188325	31188357	1000	+	.	gene_id "MSTRG.69409"; transcript_id "MSTRG.69409.245"; exon_number "8";
chr16	StringTie	exon	31189123	31189226	1000	+	.	gene_id "MSTRG.69409"; transcript_id "MSTRG.69409.245"; exon_number "9";
chr16	StringTie	exon	31189665	31189794	1000	+	.	gene_id "MSTRG.69409"; transcript_id "MSTRG.69409.245"; exon_number "10";
chr16	StringTie	exon	31190040	31190141	1000	+	.	gene_id "MSTRG.69409"; transcript_id "MSTRG.69409.245"; exon_number "11";
chr16	StringTie	exon	31190275	31190398	1000	+	.	gene_id "MSTRG.69409"; transcript_id "MSTRG.69409.245"; exon_number "12";
chr16	StringTie	exon	31190742	31190827	1000	+	.	gene_id "MSTRG.69409"; transcript_id "MSTRG.69409.245"; exon_number "13";
chr16	StringTie	exon	31191080	31191110	1000	+	.	gene_id "MSTRG.69409"; transcript_id "MSTRG.69409.245"; exon_number "14";
chr16	StringTie	exon	31191399	31191597	1000	+	.	gene_id "MSTRG.69409"; transcript_id "MSTRG.69409.245"; exon_number "15";
chr16	StringTie	transcript	31180139	31191602	1000	+	.	gene_id "MSTRG.69409"; transcript_id "MSTRG.69409.246";
chr16	StringTie	exon	31180139	31180227	1000	+	.	gene_id "MSTRG.69409"; transcript_id "MSTRG.69409.246"; exon_number "1";
chr16	StringTie	exon	31182398	31182422	1000	+	.	gene_id "MSTRG.69409"; transcript_id "MSTRG.69409.246"; exon_number "2";
chr16	StringTie	exon	31182513	31182664	1000	+	.	gene_id "MSTRG.69409"; transcript_id "MSTRG.69409.246"; exon_number "3";
chr16	StringTie	exon	31183861	31184002	1000	+	.	gene_id "MSTRG.69409"; transcript_id "MSTRG.69409.246"; exon_number "4";
chr16	StringTie	exon	31184209	31184396	1000	+	.	gene_id "MSTRG.69409"; transcript_id "MSTRG.69409.246"; exon_number "5";
chr16	StringTie	exon	31184939	31185013	1000	+	.	gene_id "MSTRG.69409"; transcript_id "MSTRG.69409.246"; exon_number "6";
chr16	StringTie	exon	31185152	31185179	1000	+	.	gene_id "MSTRG.69409"; transcript_id "MSTRG.69409.246"; exon_number "7";
chr16	StringTie	exon	31186802	31186836	1000	+	.	gene_id "MSTRG.69409"; transcript_id "MSTRG.69409.246"; exon_number "8";
chr16	StringTie	exon	31188325	31188357	1000	+	.	gene_id "MSTRG.69409"; transcript_id "MSTRG.69409.246"; exon_number "9";
chr16	StringTie	exon	31189123	31189226	1000	+	.	gene_id "MSTRG.69409"; transcript_id "MSTRG.69409.246"; exon_number "10";
chr16	StringTie	exon	31189665	31189794	1000	+	.	gene_id "MSTRG.69409"; transcript_id "MSTRG.69409.246"; exon_number "11";
chr16	StringTie	exon	31190040	31190141	1000	+	.	gene_id "MSTRG.69409"; transcript_id "MSTRG.69409.246"; exon_number "12";
chr16	StringTie	exon	31190275	31190398	1000	+	.	gene_id "MSTRG.69409"; transcript_id "MSTRG.69409.246"; exon_number "13";
chr16	StringTie	exon	31190742	31190842	1000	+	.	gene_id "MSTRG.69409"; transcript_id "MSTRG.69409.246"; exon_number "14";
chr16	StringTie	exon	31190963	31191110	1000	+	.	gene_id "MSTRG.69409"; transcript_id "MSTRG.69409.246"; exon_number "15";
chr16	StringTie	exon	31191399	31191602	1000	+	.	gene_id "MSTRG.69409"; transcript_id "MSTRG.69409.246"; exon_number "16";
chr16	StringTie	transcript	31180139	31191560	1000	+	.	gene_id "MSTRG.69409"; transcript_id "MSTRG.69409.247";
chr16	StringTie	exon	31180139	31180227	1000	+	.	gene_id "MSTRG.69409"; transcript_id "MSTRG.69409.247"; exon_number "1";
chr16	StringTie	exon	31182398	31182422	1000	+	.	gene_id "MSTRG.69409"; transcript_id "MSTRG.69409.247"; exon_number "2";
chr16	StringTie	exon	31182513	31182664	1000	+	.	gene_id "MSTRG.69409"; transcript_id "MSTRG.69409.247"; exon_number "3";
chr16	StringTie	exon	31183861	31184002	1000	+	.	gene_id "MSTRG.69409"; transcript_id "MSTRG.69409.247"; exon_number "4";
chr16	StringTie	exon	31184209	31184396	1000	+	.	gene_id "MSTRG.69409"; transcript_id "MSTRG.69409.247"; exon_number "5";
chr16	StringTie	exon	31184939	31185179	1000	+	.	gene_id "MSTRG.69409"; transcript_id "MSTRG.69409.247"; exon_number "6";
chr16	StringTie	exon	31186802	31186836	1000	+	.	gene_id "MSTRG.69409"; transcript_id "MSTRG.69409.247"; exon_number "7";
chr16	StringTie	exon	31188325	31188357	1000	+	.	gene_id "MSTRG.69409"; transcript_id "MSTRG.69409.247"; exon_number "8";
chr16	StringTie	exon	31189123	31189226	1000	+	.	gene_id "MSTRG.69409"; transcript_id "MSTRG.69409.247"; exon_number "9";
chr16	StringTie	exon	31189665	31189794	1000	+	.	gene_id "MSTRG.69409"; transcript_id "MSTRG.69409.247"; exon_number "10";
chr16	StringTie	exon	31190040	31190141	1000	+	.	gene_id "MSTRG.69409"; transcript_id "MSTRG.69409.247"; exon_number "11";
chr16	StringTie	exon	31190275	31190313	1000	+	.	gene_id "MSTRG.69409"; transcript_id "MSTRG.69409.247"; exon_number "12";
chr16	StringTie	exon	31190347	31190398	1000	+	.	gene_id "MSTRG.69409"; transcript_id "MSTRG.69409.247"; exon_number "13";
chr16	StringTie	exon	31190742	31190842	1000	+	.	gene_id "MSTRG.69409"; transcript_id "MSTRG.69409.247"; exon_number "14";
chr16	StringTie	exon	31190963	31191110	1000	+	.	gene_id "MSTRG.69409"; transcript_id "MSTRG.69409.247"; exon_number "15";
chr16	StringTie	exon	31191399	31191560	1000	+	.	gene_id "MSTRG.69409"; transcript_id "MSTRG.69409.247"; exon_number "16";
chr16	StringTie	transcript	31180139	31191596	1000	+	.	gene_id "MSTRG.69409"; transcript_id "MSTRG.69409.248";
chr16	StringTie	exon	31180139	31180227	1000	+	.	gene_id "MSTRG.69409"; transcript_id "MSTRG.69409.248"; exon_number "1";
chr16	StringTie	exon	31182398	31182422	1000	+	.	gene_id "MSTRG.69409"; transcript_id "MSTRG.69409.248"; exon_number "2";
chr16	StringTie	exon	31182513	31182664	1000	+	.	gene_id "MSTRG.69409"; transcript_id "MSTRG.69409.248"; exon_number "3";
chr16	StringTie	exon	31183861	31184002	1000	+	.	gene_id "MSTRG.69409"; transcript_id "MSTRG.69409.248"; exon_number "4";
chr16	StringTie	exon	31184209	31184390	1000	+	.	gene_id "MSTRG.69409"; transcript_id "MSTRG.69409.248"; exon_number "5";
chr16	StringTie	exon	31184939	31185070	1000	+	.	gene_id "MSTRG.69409"; transcript_id "MSTRG.69409.248"; exon_number "6";
chr16	StringTie	exon	31185152	31185179	1000	+	.	gene_id "MSTRG.69409"; transcript_id "MSTRG.69409.248"; exon_number "7";
chr16	StringTie	exon	31186802	31186836	1000	+	.	gene_id "MSTRG.69409"; transcript_id "MSTRG.69409.248"; exon_number "8";
chr16	StringTie	exon	31188325	31188357	1000	+	.	gene_id "MSTRG.69409"; transcript_id "MSTRG.69409.248"; exon_number "9";
chr16	StringTie	exon	31189123	31189226	1000	+	.	gene_id "MSTRG.69409"; transcript_id "MSTRG.69409.248"; exon_number "10";
chr16	StringTie	exon	31189665	31189794	1000	+	.	gene_id "MSTRG.69409"; transcript_id "MSTRG.69409.248"; exon_number "11";
chr16	StringTie	exon	31190040	31190141	1000	+	.	gene_id "MSTRG.69409"; transcript_id "MSTRG.69409.248"; exon_number "12";
chr16	StringTie	exon	31190275	31190398	1000	+	.	gene_id "MSTRG.69409"; transcript_id "MSTRG.69409.248"; exon_number "13";
chr16	StringTie	exon	31190742	31190842	1000	+	.	gene_id "MSTRG.69409"; transcript_id "MSTRG.69409.248"; exon_number "14";
chr16	StringTie	exon	31190963	31191110	1000	+	.	gene_id "MSTRG.69409"; transcript_id "MSTRG.69409.248"; exon_number "15";
chr16	StringTie	exon	31191399	31191596	1000	+	.	gene_id "MSTRG.69409"; transcript_id "MSTRG.69409.248"; exon_number "16";
chr16	StringTie	transcript	31180139	31191609	1000	+	.	gene_id "MSTRG.69409"; transcript_id "MSTRG.69409.249";
chr16	StringTie	exon	31180139	31180227	1000	+	.	gene_id "MSTRG.69409"; transcript_id "MSTRG.69409.249"; exon_number "1";
chr16	StringTie	exon	31182398	31182422	1000	+	.	gene_id "MSTRG.69409"; transcript_id "MSTRG.69409.249"; exon_number "2";
chr16	StringTie	exon	31182513	31182664	1000	+	.	gene_id "MSTRG.69409"; transcript_id "MSTRG.69409.249"; exon_number "3";
chr16	StringTie	exon	31183858	31184002	1000	+	.	gene_id "MSTRG.69409"; transcript_id "MSTRG.69409.249"; exon_number "4";
chr16	StringTie	exon	31184209	31184396	1000	+	.	gene_id "MSTRG.69409"; transcript_id "MSTRG.69409.249"; exon_number "5";
chr16	StringTie	exon	31184939	31185179	1000	+	.	gene_id "MSTRG.69409"; transcript_id "MSTRG.69409.249"; exon_number "6";
chr16	StringTie	exon	31186802	31186836	1000	+	.	gene_id "MSTRG.69409"; transcript_id "MSTRG.69409.249"; exon_number "7";
chr16	StringTie	exon	31188325	31188357	1000	+	.	gene_id "MSTRG.69409"; transcript_id "MSTRG.69409.249"; exon_number "8";
chr16	StringTie	exon	31189123	31189226	1000	+	.	gene_id "MSTRG.69409"; transcript_id "MSTRG.69409.249"; exon_number "9";
chr16	StringTie	exon	31189665	31189794	1000	+	.	gene_id "MSTRG.69409"; transcript_id "MSTRG.69409.249"; exon_number "10";
chr16	StringTie	exon	31190040	31190141	1000	+	.	gene_id "MSTRG.69409"; transcript_id "MSTRG.69409.249"; exon_number "11";
chr16	StringTie	exon	31190275	31190398	1000	+	.	gene_id "MSTRG.69409"; transcript_id "MSTRG.69409.249"; exon_number "12";
chr16	StringTie	exon	31190742	31190842	1000	+	.	gene_id "MSTRG.69409"; transcript_id "MSTRG.69409.249"; exon_number "13";
chr16	StringTie	exon	31190963	31191110	1000	+	.	gene_id "MSTRG.69409"; transcript_id "MSTRG.69409.249"; exon_number "14";
chr16	StringTie	exon	31191399	31191419	1000	+	.	gene_id "MSTRG.69409"; transcript_id "MSTRG.69409.249"; exon_number "15";
chr16	StringTie	exon	31191453	31191609	1000	+	.	gene_id "MSTRG.69409"; transcript_id "MSTRG.69409.249"; exon_number "16";
chr16	StringTie	transcript	31180042	31191665	1000	+	.	gene_id "MSTRG.69409"; transcript_id "MSTRG.69409.25";
chr16	StringTie	exon	31180042	31180227	1000	+	.	gene_id "MSTRG.69409"; transcript_id "MSTRG.69409.25"; exon_number "1";
chr16	StringTie	exon	31182398	31182422	1000	+	.	gene_id "MSTRG.69409"; transcript_id "MSTRG.69409.25"; exon_number "2";
chr16	StringTie	exon	31182513	31182664	1000	+	.	gene_id "MSTRG.69409"; transcript_id "MSTRG.69409.25"; exon_number "3";
chr16	StringTie	exon	31183858	31184002	1000	+	.	gene_id "MSTRG.69409"; transcript_id "MSTRG.69409.25"; exon_number "4";
chr16	StringTie	exon	31184209	31184396	1000	+	.	gene_id "MSTRG.69409"; transcript_id "MSTRG.69409.25"; exon_number "5";
chr16	StringTie	exon	31184939	31184983	1000	+	.	gene_id "MSTRG.69409"; transcript_id "MSTRG.69409.25"; exon_number "6";
chr16	StringTie	exon	31185023	31185142	1000	+	.	gene_id "MSTRG.69409"; transcript_id "MSTRG.69409.25"; exon_number "7";
chr16	StringTie	exon	31185164	31185179	1000	+	.	gene_id "MSTRG.69409"; transcript_id "MSTRG.69409.25"; exon_number "8";
chr16	StringTie	exon	31186802	31186836	1000	+	.	gene_id "MSTRG.69409"; transcript_id "MSTRG.69409.25"; exon_number "9";
chr16	StringTie	exon	31188325	31188357	1000	+	.	gene_id "MSTRG.69409"; transcript_id "MSTRG.69409.25"; exon_number "10";
chr16	StringTie	exon	31189123	31189226	1000	+	.	gene_id "MSTRG.69409"; transcript_id "MSTRG.69409.25"; exon_number "11";
chr16	StringTie	exon	31189665	31189794	1000	+	.	gene_id "MSTRG.69409"; transcript_id "MSTRG.69409.25"; exon_number "12";
chr16	StringTie	exon	31190040	31190141	1000	+	.	gene_id "MSTRG.69409"; transcript_id "MSTRG.69409.25"; exon_number "13";
chr16	StringTie	exon	31190275	31190301	1000	+	.	gene_id "MSTRG.69409"; transcript_id "MSTRG.69409.25"; exon_number "14";
chr16	StringTie	exon	31190347	31190398	1000	+	.	gene_id "MSTRG.69409"; transcript_id "MSTRG.69409.25"; exon_number "15";
chr16	StringTie	exon	31190742	31190842	1000	+	.	gene_id "MSTRG.69409"; transcript_id "MSTRG.69409.25"; exon_number "16";
chr16	StringTie	exon	31190963	31191110	1000	+	.	gene_id "MSTRG.69409"; transcript_id "MSTRG.69409.25"; exon_number "17";
chr16	StringTie	exon	31191399	31191665	1000	+	.	gene_id "MSTRG.69409"; transcript_id "MSTRG.69409.25"; exon_number "18";
chr16	StringTie	transcript	31180139	31191599	1000	+	.	gene_id "MSTRG.69409"; transcript_id "MSTRG.69409.250";
chr16	StringTie	exon	31180139	31180227	1000	+	.	gene_id "MSTRG.69409"; transcript_id "MSTRG.69409.250"; exon_number "1";
chr16	StringTie	exon	31182398	31182422	1000	+	.	gene_id "MSTRG.69409"; transcript_id "MSTRG.69409.250"; exon_number "2";
chr16	StringTie	exon	31182513	31182664	1000	+	.	gene_id "MSTRG.69409"; transcript_id "MSTRG.69409.250"; exon_number "3";
chr16	StringTie	exon	31183858	31184002	1000	+	.	gene_id "MSTRG.69409"; transcript_id "MSTRG.69409.250"; exon_number "4";
chr16	StringTie	exon	31184209	31184396	1000	+	.	gene_id "MSTRG.69409"; transcript_id "MSTRG.69409.250"; exon_number "5";
chr16	StringTie	exon	31184939	31184986	1000	+	.	gene_id "MSTRG.69409"; transcript_id "MSTRG.69409.250"; exon_number "6";
chr16	StringTie	exon	31185023	31185179	1000	+	.	gene_id "MSTRG.69409"; transcript_id "MSTRG.69409.250"; exon_number "7";
chr16	StringTie	exon	31186802	31186836	1000	+	.	gene_id "MSTRG.69409"; transcript_id "MSTRG.69409.250"; exon_number "8";
chr16	StringTie	exon	31188325	31188357	1000	+	.	gene_id "MSTRG.69409"; transcript_id "MSTRG.69409.250"; exon_number "9";
chr16	StringTie	exon	31189123	31189226	1000	+	.	gene_id "MSTRG.69409"; transcript_id "MSTRG.69409.250"; exon_number "10";
chr16	StringTie	exon	31189665	31189794	1000	+	.	gene_id "MSTRG.69409"; transcript_id "MSTRG.69409.250"; exon_number "11";
chr16	StringTie	exon	31190040	31190141	1000	+	.	gene_id "MSTRG.69409"; transcript_id "MSTRG.69409.250"; exon_number "12";
chr16	StringTie	exon	31190275	31190398	1000	+	.	gene_id "MSTRG.69409"; transcript_id "MSTRG.69409.250"; exon_number "13";
chr16	StringTie	exon	31190742	31190842	1000	+	.	gene_id "MSTRG.69409"; transcript_id "MSTRG.69409.250"; exon_number "14";
chr16	StringTie	exon	31190963	31191110	1000	+	.	gene_id "MSTRG.69409"; transcript_id "MSTRG.69409.250"; exon_number "15";
chr16	StringTie	exon	31191399	31191599	1000	+	.	gene_id "MSTRG.69409"; transcript_id "MSTRG.69409.250"; exon_number "16";
chr16	StringTie	transcript	31180139	31191595	1000	+	.	gene_id "MSTRG.69409"; transcript_id "MSTRG.69409.251";
chr16	StringTie	exon	31180139	31180227	1000	+	.	gene_id "MSTRG.69409"; transcript_id "MSTRG.69409.251"; exon_number "1";
chr16	StringTie	exon	31182398	31182422	1000	+	.	gene_id "MSTRG.69409"; transcript_id "MSTRG.69409.251"; exon_number "2";
chr16	StringTie	exon	31182513	31182664	1000	+	.	gene_id "MSTRG.69409"; transcript_id "MSTRG.69409.251"; exon_number "3";
chr16	StringTie	exon	31183861	31184002	1000	+	.	gene_id "MSTRG.69409"; transcript_id "MSTRG.69409.251"; exon_number "4";
chr16	StringTie	exon	31184209	31184396	1000	+	.	gene_id "MSTRG.69409"; transcript_id "MSTRG.69409.251"; exon_number "5";
chr16	StringTie	exon	31184939	31185046	1000	+	.	gene_id "MSTRG.69409"; transcript_id "MSTRG.69409.251"; exon_number "6";
chr16	StringTie	exon	31185151	31185179	1000	+	.	gene_id "MSTRG.69409"; transcript_id "MSTRG.69409.251"; exon_number "7";
chr16	StringTie	exon	31186802	31186836	1000	+	.	gene_id "MSTRG.69409"; transcript_id "MSTRG.69409.251"; exon_number "8";
chr16	StringTie	exon	31188325	31188357	1000	+	.	gene_id "MSTRG.69409"; transcript_id "MSTRG.69409.251"; exon_number "9";
chr16	StringTie	exon	31189123	31189226	1000	+	.	gene_id "MSTRG.69409"; transcript_id "MSTRG.69409.251"; exon_number "10";
chr16	StringTie	exon	31189665	31189794	1000	+	.	gene_id "MSTRG.69409"; transcript_id "MSTRG.69409.251"; exon_number "11";
chr16	StringTie	exon	31190040	31190141	1000	+	.	gene_id "MSTRG.69409"; transcript_id "MSTRG.69409.251"; exon_number "12";
chr16	StringTie	exon	31190275	31190398	1000	+	.	gene_id "MSTRG.69409"; transcript_id "MSTRG.69409.251"; exon_number "13";
chr16	StringTie	exon	31190742	31190842	1000	+	.	gene_id "MSTRG.69409"; transcript_id "MSTRG.69409.251"; exon_number "14";
chr16	StringTie	exon	31190963	31191110	1000	+	.	gene_id "MSTRG.69409"; transcript_id "MSTRG.69409.251"; exon_number "15";
chr16	StringTie	exon	31191399	31191595	1000	+	.	gene_id "MSTRG.69409"; transcript_id "MSTRG.69409.251"; exon_number "16";
chr16	StringTie	transcript	31180139	31191597	1000	+	.	gene_id "MSTRG.69409"; transcript_id "MSTRG.69409.252";
chr16	StringTie	exon	31180139	31180227	1000	+	.	gene_id "MSTRG.69409"; transcript_id "MSTRG.69409.252"; exon_number "1";
chr16	StringTie	exon	31182398	31182422	1000	+	.	gene_id "MSTRG.69409"; transcript_id "MSTRG.69409.252"; exon_number "2";
chr16	StringTie	exon	31182513	31182664	1000	+	.	gene_id "MSTRG.69409"; transcript_id "MSTRG.69409.252"; exon_number "3";
chr16	StringTie	exon	31183861	31184002	1000	+	.	gene_id "MSTRG.69409"; transcript_id "MSTRG.69409.252"; exon_number "4";
chr16	StringTie	exon	31184209	31184396	1000	+	.	gene_id "MSTRG.69409"; transcript_id "MSTRG.69409.252"; exon_number "5";
chr16	StringTie	exon	31184939	31185058	1000	+	.	gene_id "MSTRG.69409"; transcript_id "MSTRG.69409.252"; exon_number "6";
chr16	StringTie	exon	31185164	31185179	1000	+	.	gene_id "MSTRG.69409"; transcript_id "MSTRG.69409.252"; exon_number "7";
chr16	StringTie	exon	31186802	31186836	1000	+	.	gene_id "MSTRG.69409"; transcript_id "MSTRG.69409.252"; exon_number "8";
chr16	StringTie	exon	31188325	31188357	1000	+	.	gene_id "MSTRG.69409"; transcript_id "MSTRG.69409.252"; exon_number "9";
chr16	StringTie	exon	31189123	31189226	1000	+	.	gene_id "MSTRG.69409"; transcript_id "MSTRG.69409.252"; exon_number "10";
chr16	StringTie	exon	31189665	31189794	1000	+	.	gene_id "MSTRG.69409"; transcript_id "MSTRG.69409.252"; exon_number "11";
chr16	StringTie	exon	31190040	31190141	1000	+	.	gene_id "MSTRG.69409"; transcript_id "MSTRG.69409.252"; exon_number "12";
chr16	StringTie	exon	31190275	31190398	1000	+	.	gene_id "MSTRG.69409"; transcript_id "MSTRG.69409.252"; exon_number "13";
chr16	StringTie	exon	31190742	31190827	1000	+	.	gene_id "MSTRG.69409"; transcript_id "MSTRG.69409.252"; exon_number "14";
chr16	StringTie	exon	31191056	31191110	1000	+	.	gene_id "MSTRG.69409"; transcript_id "MSTRG.69409.252"; exon_number "15";
chr16	StringTie	exon	31191399	31191597	1000	+	.	gene_id "MSTRG.69409"; transcript_id "MSTRG.69409.252"; exon_number "16";
chr16	StringTie	transcript	31180139	31191600	1000	+	.	gene_id "MSTRG.69409"; transcript_id "MSTRG.69409.253";
chr16	StringTie	exon	31180139	31180227	1000	+	.	gene_id "MSTRG.69409"; transcript_id "MSTRG.69409.253"; exon_number "1";
chr16	StringTie	exon	31182398	31182422	1000	+	.	gene_id "MSTRG.69409"; transcript_id "MSTRG.69409.253"; exon_number "2";
chr16	StringTie	exon	31182513	31182664	1000	+	.	gene_id "MSTRG.69409"; transcript_id "MSTRG.69409.253"; exon_number "3";
chr16	StringTie	exon	31183861	31184002	1000	+	.	gene_id "MSTRG.69409"; transcript_id "MSTRG.69409.253"; exon_number "4";
chr16	StringTie	exon	31184209	31184396	1000	+	.	gene_id "MSTRG.69409"; transcript_id "MSTRG.69409.253"; exon_number "5";
chr16	StringTie	exon	31184939	31185069	1000	+	.	gene_id "MSTRG.69409"; transcript_id "MSTRG.69409.253"; exon_number "6";
chr16	StringTie	exon	31185094	31185179	1000	+	.	gene_id "MSTRG.69409"; transcript_id "MSTRG.69409.253"; exon_number "7";
chr16	StringTie	exon	31186802	31186836	1000	+	.	gene_id "MSTRG.69409"; transcript_id "MSTRG.69409.253"; exon_number "8";
chr16	StringTie	exon	31188325	31188357	1000	+	.	gene_id "MSTRG.69409"; transcript_id "MSTRG.69409.253"; exon_number "9";
chr16	StringTie	exon	31189123	31189226	1000	+	.	gene_id "MSTRG.69409"; transcript_id "MSTRG.69409.253"; exon_number "10";
chr16	StringTie	exon	31189665	31189794	1000	+	.	gene_id "MSTRG.69409"; transcript_id "MSTRG.69409.253"; exon_number "11";
chr16	StringTie	exon	31190040	31190141	1000	+	.	gene_id "MSTRG.69409"; transcript_id "MSTRG.69409.253"; exon_number "12";
chr16	StringTie	exon	31190275	31190398	1000	+	.	gene_id "MSTRG.69409"; transcript_id "MSTRG.69409.253"; exon_number "13";
chr16	StringTie	exon	31190742	31190827	1000	+	.	gene_id "MSTRG.69409"; transcript_id "MSTRG.69409.253"; exon_number "14";
chr16	StringTie	exon	31191080	31191110	1000	+	.	gene_id "MSTRG.69409"; transcript_id "MSTRG.69409.253"; exon_number "15";
chr16	StringTie	exon	31191399	31191600	1000	+	.	gene_id "MSTRG.69409"; transcript_id "MSTRG.69409.253"; exon_number "16";
chr16	StringTie	transcript	31180139	31191600	1000	+	.	gene_id "MSTRG.69409"; transcript_id "MSTRG.69409.254";
chr16	StringTie	exon	31180139	31180227	1000	+	.	gene_id "MSTRG.69409"; transcript_id "MSTRG.69409.254"; exon_number "1";
chr16	StringTie	exon	31182398	31182422	1000	+	.	gene_id "MSTRG.69409"; transcript_id "MSTRG.69409.254"; exon_number "2";
chr16	StringTie	exon	31182513	31182664	1000	+	.	gene_id "MSTRG.69409"; transcript_id "MSTRG.69409.254"; exon_number "3";
chr16	StringTie	exon	31183861	31184002	1000	+	.	gene_id "MSTRG.69409"; transcript_id "MSTRG.69409.254"; exon_number "4";
chr16	StringTie	exon	31184209	31184396	1000	+	.	gene_id "MSTRG.69409"; transcript_id "MSTRG.69409.254"; exon_number "5";
chr16	StringTie	exon	31184939	31185179	1000	+	.	gene_id "MSTRG.69409"; transcript_id "MSTRG.69409.254"; exon_number "6";
chr16	StringTie	exon	31186802	31186836	1000	+	.	gene_id "MSTRG.69409"; transcript_id "MSTRG.69409.254"; exon_number "7";
chr16	StringTie	exon	31188325	31188357	1000	+	.	gene_id "MSTRG.69409"; transcript_id "MSTRG.69409.254"; exon_number "8";
chr16	StringTie	exon	31189123	31189226	1000	+	.	gene_id "MSTRG.69409"; transcript_id "MSTRG.69409.254"; exon_number "9";
chr16	StringTie	exon	31189665	31189794	1000	+	.	gene_id "MSTRG.69409"; transcript_id "MSTRG.69409.254"; exon_number "10";
chr16	StringTie	exon	31190040	31190141	1000	+	.	gene_id "MSTRG.69409"; transcript_id "MSTRG.69409.254"; exon_number "11";
chr16	StringTie	exon	31190275	31190398	1000	+	.	gene_id "MSTRG.69409"; transcript_id "MSTRG.69409.254"; exon_number "12";
chr16	StringTie	exon	31190742	31190842	1000	+	.	gene_id "MSTRG.69409"; transcript_id "MSTRG.69409.254"; exon_number "13";
chr16	StringTie	exon	31190963	31191020	1000	+	.	gene_id "MSTRG.69409"; transcript_id "MSTRG.69409.254"; exon_number "14";
chr16	StringTie	exon	31191060	31191110	1000	+	.	gene_id "MSTRG.69409"; transcript_id "MSTRG.69409.254"; exon_number "15";
chr16	StringTie	exon	31191399	31191600	1000	+	.	gene_id "MSTRG.69409"; transcript_id "MSTRG.69409.254"; exon_number "16";
chr16	StringTie	transcript	31180139	31191601	1000	+	.	gene_id "MSTRG.69409"; transcript_id "MSTRG.69409.255";
chr16	StringTie	exon	31180139	31180227	1000	+	.	gene_id "MSTRG.69409"; transcript_id "MSTRG.69409.255"; exon_number "1";
chr16	StringTie	exon	31182398	31182422	1000	+	.	gene_id "MSTRG.69409"; transcript_id "MSTRG.69409.255"; exon_number "2";
chr16	StringTie	exon	31182513	31182664	1000	+	.	gene_id "MSTRG.69409"; transcript_id "MSTRG.69409.255"; exon_number "3";
chr16	StringTie	exon	31183861	31184002	1000	+	.	gene_id "MSTRG.69409"; transcript_id "MSTRG.69409.255"; exon_number "4";
chr16	StringTie	exon	31184209	31184396	1000	+	.	gene_id "MSTRG.69409"; transcript_id "MSTRG.69409.255"; exon_number "5";
chr16	StringTie	exon	31184939	31185179	1000	+	.	gene_id "MSTRG.69409"; transcript_id "MSTRG.69409.255"; exon_number "6";
chr16	StringTie	exon	31186802	31186836	1000	+	.	gene_id "MSTRG.69409"; transcript_id "MSTRG.69409.255"; exon_number "7";
chr16	StringTie	exon	31188325	31188357	1000	+	.	gene_id "MSTRG.69409"; transcript_id "MSTRG.69409.255"; exon_number "8";
chr16	StringTie	exon	31189123	31189226	1000	+	.	gene_id "MSTRG.69409"; transcript_id "MSTRG.69409.255"; exon_number "9";
chr16	StringTie	exon	31189665	31189794	1000	+	.	gene_id "MSTRG.69409"; transcript_id "MSTRG.69409.255"; exon_number "10";
chr16	StringTie	exon	31190040	31190141	1000	+	.	gene_id "MSTRG.69409"; transcript_id "MSTRG.69409.255"; exon_number "11";
chr16	StringTie	exon	31190275	31190398	1000	+	.	gene_id "MSTRG.69409"; transcript_id "MSTRG.69409.255"; exon_number "12";
chr16	StringTie	exon	31190742	31190842	1000	+	.	gene_id "MSTRG.69409"; transcript_id "MSTRG.69409.255"; exon_number "13";
chr16	StringTie	exon	31190963	31191025	1000	+	.	gene_id "MSTRG.69409"; transcript_id "MSTRG.69409.255"; exon_number "14";
chr16	StringTie	exon	31191080	31191110	1000	+	.	gene_id "MSTRG.69409"; transcript_id "MSTRG.69409.255"; exon_number "15";
chr16	StringTie	exon	31191399	31191601	1000	+	.	gene_id "MSTRG.69409"; transcript_id "MSTRG.69409.255"; exon_number "16";
chr16	StringTie	transcript	31180139	31191598	1000	+	.	gene_id "MSTRG.69409"; transcript_id "MSTRG.69409.256";
chr16	StringTie	exon	31180139	31180227	1000	+	.	gene_id "MSTRG.69409"; transcript_id "MSTRG.69409.256"; exon_number "1";
chr16	StringTie	exon	31182398	31182422	1000	+	.	gene_id "MSTRG.69409"; transcript_id "MSTRG.69409.256"; exon_number "2";
chr16	StringTie	exon	31182513	31182664	1000	+	.	gene_id "MSTRG.69409"; transcript_id "MSTRG.69409.256"; exon_number "3";
chr16	StringTie	exon	31183861	31184002	1000	+	.	gene_id "MSTRG.69409"; transcript_id "MSTRG.69409.256"; exon_number "4";
chr16	StringTie	exon	31184209	31184396	1000	+	.	gene_id "MSTRG.69409"; transcript_id "MSTRG.69409.256"; exon_number "5";
chr16	StringTie	exon	31184939	31185179	1000	+	.	gene_id "MSTRG.69409"; transcript_id "MSTRG.69409.256"; exon_number "6";
chr16	StringTie	exon	31186802	31186836	1000	+	.	gene_id "MSTRG.69409"; transcript_id "MSTRG.69409.256"; exon_number "7";
chr16	StringTie	exon	31188325	31188357	1000	+	.	gene_id "MSTRG.69409"; transcript_id "MSTRG.69409.256"; exon_number "8";
chr16	StringTie	exon	31189123	31189226	1000	+	.	gene_id "MSTRG.69409"; transcript_id "MSTRG.69409.256"; exon_number "9";
chr16	StringTie	exon	31189665	31189794	1000	+	.	gene_id "MSTRG.69409"; transcript_id "MSTRG.69409.256"; exon_number "10";
chr16	StringTie	exon	31190040	31190141	1000	+	.	gene_id "MSTRG.69409"; transcript_id "MSTRG.69409.256"; exon_number "11";
chr16	StringTie	exon	31190275	31190279	1000	+	.	gene_id "MSTRG.69409"; transcript_id "MSTRG.69409.256"; exon_number "12";
chr16	StringTie	exon	31190319	31190398	1000	+	.	gene_id "MSTRG.69409"; transcript_id "MSTRG.69409.256"; exon_number "13";
chr16	StringTie	exon	31190742	31190842	1000	+	.	gene_id "MSTRG.69409"; transcript_id "MSTRG.69409.256"; exon_number "14";
chr16	StringTie	exon	31190963	31191110	1000	+	.	gene_id "MSTRG.69409"; transcript_id "MSTRG.69409.256"; exon_number "15";
chr16	StringTie	exon	31191399	31191598	1000	+	.	gene_id "MSTRG.69409"; transcript_id "MSTRG.69409.256"; exon_number "16";
chr16	StringTie	transcript	31180139	31191597	1000	+	.	gene_id "MSTRG.69409"; transcript_id "MSTRG.69409.257";
chr16	StringTie	exon	31180139	31180227	1000	+	.	gene_id "MSTRG.69409"; transcript_id "MSTRG.69409.257"; exon_number "1";
chr16	StringTie	exon	31182398	31182422	1000	+	.	gene_id "MSTRG.69409"; transcript_id "MSTRG.69409.257"; exon_number "2";
chr16	StringTie	exon	31182513	31182664	1000	+	.	gene_id "MSTRG.69409"; transcript_id "MSTRG.69409.257"; exon_number "3";
chr16	StringTie	exon	31183861	31184002	1000	+	.	gene_id "MSTRG.69409"; transcript_id "MSTRG.69409.257"; exon_number "4";
chr16	StringTie	exon	31184209	31184396	1000	+	.	gene_id "MSTRG.69409"; transcript_id "MSTRG.69409.257"; exon_number "5";
chr16	StringTie	exon	31184939	31185072	1000	+	.	gene_id "MSTRG.69409"; transcript_id "MSTRG.69409.257"; exon_number "6";
chr16	StringTie	exon	31185097	31185179	1000	+	.	gene_id "MSTRG.69409"; transcript_id "MSTRG.69409.257"; exon_number "7";
chr16	StringTie	exon	31186802	31186836	1000	+	.	gene_id "MSTRG.69409"; transcript_id "MSTRG.69409.257"; exon_number "8";
chr16	StringTie	exon	31188325	31188357	1000	+	.	gene_id "MSTRG.69409"; transcript_id "MSTRG.69409.257"; exon_number "9";
chr16	StringTie	exon	31189123	31189226	1000	+	.	gene_id "MSTRG.69409"; transcript_id "MSTRG.69409.257"; exon_number "10";
chr16	StringTie	exon	31189665	31189794	1000	+	.	gene_id "MSTRG.69409"; transcript_id "MSTRG.69409.257"; exon_number "11";
chr16	StringTie	exon	31190040	31190141	1000	+	.	gene_id "MSTRG.69409"; transcript_id "MSTRG.69409.257"; exon_number "12";
chr16	StringTie	exon	31190275	31190279	1000	+	.	gene_id "MSTRG.69409"; transcript_id "MSTRG.69409.257"; exon_number "13";
chr16	StringTie	exon	31190333	31190398	1000	+	.	gene_id "MSTRG.69409"; transcript_id "MSTRG.69409.257"; exon_number "14";
chr16	StringTie	exon	31190742	31190842	1000	+	.	gene_id "MSTRG.69409"; transcript_id "MSTRG.69409.257"; exon_number "15";
chr16	StringTie	exon	31190963	31191110	1000	+	.	gene_id "MSTRG.69409"; transcript_id "MSTRG.69409.257"; exon_number "16";
chr16	StringTie	exon	31191399	31191597	1000	+	.	gene_id "MSTRG.69409"; transcript_id "MSTRG.69409.257"; exon_number "17";
chr16	StringTie	transcript	31180139	31191610	1000	+	.	gene_id "MSTRG.69409"; transcript_id "MSTRG.69409.258";
chr16	StringTie	exon	31180139	31180227	1000	+	.	gene_id "MSTRG.69409"; transcript_id "MSTRG.69409.258"; exon_number "1";
chr16	StringTie	exon	31182398	31182422	1000	+	.	gene_id "MSTRG.69409"; transcript_id "MSTRG.69409.258"; exon_number "2";
chr16	StringTie	exon	31182513	31182664	1000	+	.	gene_id "MSTRG.69409"; transcript_id "MSTRG.69409.258"; exon_number "3";
chr16	StringTie	exon	31183861	31184002	1000	+	.	gene_id "MSTRG.69409"; transcript_id "MSTRG.69409.258"; exon_number "4";
chr16	StringTie	exon	31184209	31184396	1000	+	.	gene_id "MSTRG.69409"; transcript_id "MSTRG.69409.258"; exon_number "5";
chr16	StringTie	exon	31184939	31184977	1000	+	.	gene_id "MSTRG.69409"; transcript_id "MSTRG.69409.258"; exon_number "6";
chr16	StringTie	exon	31185023	31185179	1000	+	.	gene_id "MSTRG.69409"; transcript_id "MSTRG.69409.258"; exon_number "7";
chr16	StringTie	exon	31186802	31186836	1000	+	.	gene_id "MSTRG.69409"; transcript_id "MSTRG.69409.258"; exon_number "8";
chr16	StringTie	exon	31188325	31188357	1000	+	.	gene_id "MSTRG.69409"; transcript_id "MSTRG.69409.258"; exon_number "9";
chr16	StringTie	exon	31189123	31189226	1000	+	.	gene_id "MSTRG.69409"; transcript_id "MSTRG.69409.258"; exon_number "10";
chr16	StringTie	exon	31189665	31189794	1000	+	.	gene_id "MSTRG.69409"; transcript_id "MSTRG.69409.258"; exon_number "11";
chr16	StringTie	exon	31190040	31190141	1000	+	.	gene_id "MSTRG.69409"; transcript_id "MSTRG.69409.258"; exon_number "12";
chr16	StringTie	exon	31190275	31190279	1000	+	.	gene_id "MSTRG.69409"; transcript_id "MSTRG.69409.258"; exon_number "13";
chr16	StringTie	exon	31190319	31190398	1000	+	.	gene_id "MSTRG.69409"; transcript_id "MSTRG.69409.258"; exon_number "14";
chr16	StringTie	exon	31190742	31190842	1000	+	.	gene_id "MSTRG.69409"; transcript_id "MSTRG.69409.258"; exon_number "15";
chr16	StringTie	exon	31190963	31191110	1000	+	.	gene_id "MSTRG.69409"; transcript_id "MSTRG.69409.258"; exon_number "16";
chr16	StringTie	exon	31191399	31191610	1000	+	.	gene_id "MSTRG.69409"; transcript_id "MSTRG.69409.258"; exon_number "17";
chr16	StringTie	transcript	31180139	31191601	1000	+	.	gene_id "MSTRG.69409"; transcript_id "MSTRG.69409.259";
chr16	StringTie	exon	31180139	31180227	1000	+	.	gene_id "MSTRG.69409"; transcript_id "MSTRG.69409.259"; exon_number "1";
chr16	StringTie	exon	31182398	31182422	1000	+	.	gene_id "MSTRG.69409"; transcript_id "MSTRG.69409.259"; exon_number "2";
chr16	StringTie	exon	31182513	31182664	1000	+	.	gene_id "MSTRG.69409"; transcript_id "MSTRG.69409.259"; exon_number "3";
chr16	StringTie	exon	31183861	31184002	1000	+	.	gene_id "MSTRG.69409"; transcript_id "MSTRG.69409.259"; exon_number "4";
chr16	StringTie	exon	31184209	31184396	1000	+	.	gene_id "MSTRG.69409"; transcript_id "MSTRG.69409.259"; exon_number "5";
chr16	StringTie	exon	31184939	31185022	1000	+	.	gene_id "MSTRG.69409"; transcript_id "MSTRG.69409.259"; exon_number "6";
chr16	StringTie	exon	31185152	31185179	1000	+	.	gene_id "MSTRG.69409"; transcript_id "MSTRG.69409.259"; exon_number "7";
chr16	StringTie	exon	31186802	31186836	1000	+	.	gene_id "MSTRG.69409"; transcript_id "MSTRG.69409.259"; exon_number "8";
chr16	StringTie	exon	31188325	31188357	1000	+	.	gene_id "MSTRG.69409"; transcript_id "MSTRG.69409.259"; exon_number "9";
chr16	StringTie	exon	31189123	31189226	1000	+	.	gene_id "MSTRG.69409"; transcript_id "MSTRG.69409.259"; exon_number "10";
chr16	StringTie	exon	31189665	31189794	1000	+	.	gene_id "MSTRG.69409"; transcript_id "MSTRG.69409.259"; exon_number "11";
chr16	StringTie	exon	31190040	31190141	1000	+	.	gene_id "MSTRG.69409"; transcript_id "MSTRG.69409.259"; exon_number "12";
chr16	StringTie	exon	31190275	31190398	1000	+	.	gene_id "MSTRG.69409"; transcript_id "MSTRG.69409.259"; exon_number "13";
chr16	StringTie	exon	31190742	31190842	1000	+	.	gene_id "MSTRG.69409"; transcript_id "MSTRG.69409.259"; exon_number "14";
chr16	StringTie	exon	31190963	31191035	1000	+	.	gene_id "MSTRG.69409"; transcript_id "MSTRG.69409.259"; exon_number "15";
chr16	StringTie	exon	31191079	31191110	1000	+	.	gene_id "MSTRG.69409"; transcript_id "MSTRG.69409.259"; exon_number "16";
chr16	StringTie	exon	31191399	31191601	1000	+	.	gene_id "MSTRG.69409"; transcript_id "MSTRG.69409.259"; exon_number "17";
chr16	StringTie	transcript	31180043	31191620	1000	+	.	gene_id "MSTRG.69409"; transcript_id "MSTRG.69409.26";
chr16	StringTie	exon	31180043	31180227	1000	+	.	gene_id "MSTRG.69409"; transcript_id "MSTRG.69409.26"; exon_number "1";
chr16	StringTie	exon	31182398	31182422	1000	+	.	gene_id "MSTRG.69409"; transcript_id "MSTRG.69409.26"; exon_number "2";
chr16	StringTie	exon	31182513	31182664	1000	+	.	gene_id "MSTRG.69409"; transcript_id "MSTRG.69409.26"; exon_number "3";
chr16	StringTie	exon	31183858	31184002	1000	+	.	gene_id "MSTRG.69409"; transcript_id "MSTRG.69409.26"; exon_number "4";
chr16	StringTie	exon	31184209	31184384	1000	+	.	gene_id "MSTRG.69409"; transcript_id "MSTRG.69409.26"; exon_number "5";
chr16	StringTie	exon	31184939	31185179	1000	+	.	gene_id "MSTRG.69409"; transcript_id "MSTRG.69409.26"; exon_number "6";
chr16	StringTie	exon	31186802	31186836	1000	+	.	gene_id "MSTRG.69409"; transcript_id "MSTRG.69409.26"; exon_number "7";
chr16	StringTie	exon	31188325	31188357	1000	+	.	gene_id "MSTRG.69409"; transcript_id "MSTRG.69409.26"; exon_number "8";
chr16	StringTie	exon	31189123	31189226	1000	+	.	gene_id "MSTRG.69409"; transcript_id "MSTRG.69409.26"; exon_number "9";
chr16	StringTie	exon	31189665	31189794	1000	+	.	gene_id "MSTRG.69409"; transcript_id "MSTRG.69409.26"; exon_number "10";
chr16	StringTie	exon	31190040	31190141	1000	+	.	gene_id "MSTRG.69409"; transcript_id "MSTRG.69409.26"; exon_number "11";
chr16	StringTie	exon	31190275	31190398	1000	+	.	gene_id "MSTRG.69409"; transcript_id "MSTRG.69409.26"; exon_number "12";
chr16	StringTie	exon	31190742	31190842	1000	+	.	gene_id "MSTRG.69409"; transcript_id "MSTRG.69409.26"; exon_number "13";
chr16	StringTie	exon	31190963	31191110	1000	+	.	gene_id "MSTRG.69409"; transcript_id "MSTRG.69409.26"; exon_number "14";
chr16	StringTie	exon	31191399	31191620	1000	+	.	gene_id "MSTRG.69409"; transcript_id "MSTRG.69409.26"; exon_number "15";
chr16	StringTie	transcript	31180139	31191599	1000	+	.	gene_id "MSTRG.69409"; transcript_id "MSTRG.69409.260";
chr16	StringTie	exon	31180139	31180227	1000	+	.	gene_id "MSTRG.69409"; transcript_id "MSTRG.69409.260"; exon_number "1";
chr16	StringTie	exon	31182398	31182422	1000	+	.	gene_id "MSTRG.69409"; transcript_id "MSTRG.69409.260"; exon_number "2";
chr16	StringTie	exon	31182513	31182664	1000	+	.	gene_id "MSTRG.69409"; transcript_id "MSTRG.69409.260"; exon_number "3";
chr16	StringTie	exon	31183861	31184002	1000	+	.	gene_id "MSTRG.69409"; transcript_id "MSTRG.69409.260"; exon_number "4";
chr16	StringTie	exon	31184209	31184396	1000	+	.	gene_id "MSTRG.69409"; transcript_id "MSTRG.69409.260"; exon_number "5";
chr16	StringTie	exon	31184939	31185013	1000	+	.	gene_id "MSTRG.69409"; transcript_id "MSTRG.69409.260"; exon_number "6";
chr16	StringTie	exon	31185152	31185179	1000	+	.	gene_id "MSTRG.69409"; transcript_id "MSTRG.69409.260"; exon_number "7";
chr16	StringTie	exon	31186802	31186836	1000	+	.	gene_id "MSTRG.69409"; transcript_id "MSTRG.69409.260"; exon_number "8";
chr16	StringTie	exon	31188325	31188357	1000	+	.	gene_id "MSTRG.69409"; transcript_id "MSTRG.69409.260"; exon_number "9";
chr16	StringTie	exon	31189123	31189226	1000	+	.	gene_id "MSTRG.69409"; transcript_id "MSTRG.69409.260"; exon_number "10";
chr16	StringTie	exon	31189665	31189794	1000	+	.	gene_id "MSTRG.69409"; transcript_id "MSTRG.69409.260"; exon_number "11";
chr16	StringTie	exon	31190040	31190141	1000	+	.	gene_id "MSTRG.69409"; transcript_id "MSTRG.69409.260"; exon_number "12";
chr16	StringTie	exon	31190275	31190398	1000	+	.	gene_id "MSTRG.69409"; transcript_id "MSTRG.69409.260"; exon_number "13";
chr16	StringTie	exon	31190742	31190842	1000	+	.	gene_id "MSTRG.69409"; transcript_id "MSTRG.69409.260"; exon_number "14";
chr16	StringTie	exon	31190963	31191001	1000	+	.	gene_id "MSTRG.69409"; transcript_id "MSTRG.69409.260"; exon_number "15";
chr16	StringTie	exon	31191047	31191110	1000	+	.	gene_id "MSTRG.69409"; transcript_id "MSTRG.69409.260"; exon_number "16";
chr16	StringTie	exon	31191399	31191599	1000	+	.	gene_id "MSTRG.69409"; transcript_id "MSTRG.69409.260"; exon_number "17";
chr16	StringTie	transcript	31180140	31191598	1000	+	.	gene_id "MSTRG.69409"; transcript_id "MSTRG.69409.263";
chr16	StringTie	exon	31180140	31180227	1000	+	.	gene_id "MSTRG.69409"; transcript_id "MSTRG.69409.263"; exon_number "1";
chr16	StringTie	exon	31182398	31182422	1000	+	.	gene_id "MSTRG.69409"; transcript_id "MSTRG.69409.263"; exon_number "2";
chr16	StringTie	exon	31182513	31182664	1000	+	.	gene_id "MSTRG.69409"; transcript_id "MSTRG.69409.263"; exon_number "3";
chr16	StringTie	exon	31183861	31184002	1000	+	.	gene_id "MSTRG.69409"; transcript_id "MSTRG.69409.263"; exon_number "4";
chr16	StringTie	exon	31184209	31184396	1000	+	.	gene_id "MSTRG.69409"; transcript_id "MSTRG.69409.263"; exon_number "5";
chr16	StringTie	exon	31184939	31185179	1000	+	.	gene_id "MSTRG.69409"; transcript_id "MSTRG.69409.263"; exon_number "6";
chr16	StringTie	exon	31186802	31186836	1000	+	.	gene_id "MSTRG.69409"; transcript_id "MSTRG.69409.263"; exon_number "7";
chr16	StringTie	exon	31188325	31188357	1000	+	.	gene_id "MSTRG.69409"; transcript_id "MSTRG.69409.263"; exon_number "8";
chr16	StringTie	exon	31189123	31189226	1000	+	.	gene_id "MSTRG.69409"; transcript_id "MSTRG.69409.263"; exon_number "9";
chr16	StringTie	exon	31189665	31189794	1000	+	.	gene_id "MSTRG.69409"; transcript_id "MSTRG.69409.263"; exon_number "10";
chr16	StringTie	exon	31190040	31190141	1000	+	.	gene_id "MSTRG.69409"; transcript_id "MSTRG.69409.263"; exon_number "11";
chr16	StringTie	exon	31190275	31190398	1000	+	.	gene_id "MSTRG.69409"; transcript_id "MSTRG.69409.263"; exon_number "12";
chr16	StringTie	exon	31190742	31190827	1000	+	.	gene_id "MSTRG.69409"; transcript_id "MSTRG.69409.263"; exon_number "13";
chr16	StringTie	exon	31191415	31191598	1000	+	.	gene_id "MSTRG.69409"; transcript_id "MSTRG.69409.263"; exon_number "14";
chr16	StringTie	transcript	31180140	31191601	1000	+	.	gene_id "MSTRG.69409"; transcript_id "MSTRG.69409.264";
chr16	StringTie	exon	31180140	31180227	1000	+	.	gene_id "MSTRG.69409"; transcript_id "MSTRG.69409.264"; exon_number "1";
chr16	StringTie	exon	31182398	31182422	1000	+	.	gene_id "MSTRG.69409"; transcript_id "MSTRG.69409.264"; exon_number "2";
chr16	StringTie	exon	31182513	31182664	1000	+	.	gene_id "MSTRG.69409"; transcript_id "MSTRG.69409.264"; exon_number "3";
chr16	StringTie	exon	31183861	31184002	1000	+	.	gene_id "MSTRG.69409"; transcript_id "MSTRG.69409.264"; exon_number "4";
chr16	StringTie	exon	31184209	31184396	1000	+	.	gene_id "MSTRG.69409"; transcript_id "MSTRG.69409.264"; exon_number "5";
chr16	StringTie	exon	31184939	31185067	1000	+	.	gene_id "MSTRG.69409"; transcript_id "MSTRG.69409.264"; exon_number "6";
chr16	StringTie	exon	31185101	31185179	1000	+	.	gene_id "MSTRG.69409"; transcript_id "MSTRG.69409.264"; exon_number "7";
chr16	StringTie	exon	31186802	31186836	1000	+	.	gene_id "MSTRG.69409"; transcript_id "MSTRG.69409.264"; exon_number "8";
chr16	StringTie	exon	31188325	31188357	1000	+	.	gene_id "MSTRG.69409"; transcript_id "MSTRG.69409.264"; exon_number "9";
chr16	StringTie	exon	31189123	31189226	1000	+	.	gene_id "MSTRG.69409"; transcript_id "MSTRG.69409.264"; exon_number "10";
chr16	StringTie	exon	31189665	31189794	1000	+	.	gene_id "MSTRG.69409"; transcript_id "MSTRG.69409.264"; exon_number "11";
chr16	StringTie	exon	31190040	31190141	1000	+	.	gene_id "MSTRG.69409"; transcript_id "MSTRG.69409.264"; exon_number "12";
chr16	StringTie	exon	31190275	31190398	1000	+	.	gene_id "MSTRG.69409"; transcript_id "MSTRG.69409.264"; exon_number "13";
chr16	StringTie	exon	31190742	31190842	1000	+	.	gene_id "MSTRG.69409"; transcript_id "MSTRG.69409.264"; exon_number "14";
chr16	StringTie	exon	31190963	31191110	1000	+	.	gene_id "MSTRG.69409"; transcript_id "MSTRG.69409.264"; exon_number "15";
chr16	StringTie	exon	31191399	31191601	1000	+	.	gene_id "MSTRG.69409"; transcript_id "MSTRG.69409.264"; exon_number "16";
chr16	StringTie	transcript	31180140	31191599	1000	+	.	gene_id "MSTRG.69409"; transcript_id "MSTRG.69409.265";
chr16	StringTie	exon	31180140	31180227	1000	+	.	gene_id "MSTRG.69409"; transcript_id "MSTRG.69409.265"; exon_number "1";
chr16	StringTie	exon	31182398	31182422	1000	+	.	gene_id "MSTRG.69409"; transcript_id "MSTRG.69409.265"; exon_number "2";
chr16	StringTie	exon	31182513	31182664	1000	+	.	gene_id "MSTRG.69409"; transcript_id "MSTRG.69409.265"; exon_number "3";
chr16	StringTie	exon	31183861	31184002	1000	+	.	gene_id "MSTRG.69409"; transcript_id "MSTRG.69409.265"; exon_number "4";
chr16	StringTie	exon	31184209	31184390	1000	+	.	gene_id "MSTRG.69409"; transcript_id "MSTRG.69409.265"; exon_number "5";
chr16	StringTie	exon	31184939	31185013	1000	+	.	gene_id "MSTRG.69409"; transcript_id "MSTRG.69409.265"; exon_number "6";
chr16	StringTie	exon	31185098	31185179	1000	+	.	gene_id "MSTRG.69409"; transcript_id "MSTRG.69409.265"; exon_number "7";
chr16	StringTie	exon	31186802	31186836	1000	+	.	gene_id "MSTRG.69409"; transcript_id "MSTRG.69409.265"; exon_number "8";
chr16	StringTie	exon	31188325	31188357	1000	+	.	gene_id "MSTRG.69409"; transcript_id "MSTRG.69409.265"; exon_number "9";
chr16	StringTie	exon	31189123	31189226	1000	+	.	gene_id "MSTRG.69409"; transcript_id "MSTRG.69409.265"; exon_number "10";
chr16	StringTie	exon	31189665	31189794	1000	+	.	gene_id "MSTRG.69409"; transcript_id "MSTRG.69409.265"; exon_number "11";
chr16	StringTie	exon	31190040	31190141	1000	+	.	gene_id "MSTRG.69409"; transcript_id "MSTRG.69409.265"; exon_number "12";
chr16	StringTie	exon	31190275	31190398	1000	+	.	gene_id "MSTRG.69409"; transcript_id "MSTRG.69409.265"; exon_number "13";
chr16	StringTie	exon	31190742	31190842	1000	+	.	gene_id "MSTRG.69409"; transcript_id "MSTRG.69409.265"; exon_number "14";
chr16	StringTie	exon	31190963	31191110	1000	+	.	gene_id "MSTRG.69409"; transcript_id "MSTRG.69409.265"; exon_number "15";
chr16	StringTie	exon	31191399	31191599	1000	+	.	gene_id "MSTRG.69409"; transcript_id "MSTRG.69409.265"; exon_number "16";
chr16	StringTie	transcript	31180140	31191598	1000	+	.	gene_id "MSTRG.69409"; transcript_id "MSTRG.69409.266";
chr16	StringTie	exon	31180140	31180227	1000	+	.	gene_id "MSTRG.69409"; transcript_id "MSTRG.69409.266"; exon_number "1";
chr16	StringTie	exon	31182398	31182422	1000	+	.	gene_id "MSTRG.69409"; transcript_id "MSTRG.69409.266"; exon_number "2";
chr16	StringTie	exon	31182513	31182664	1000	+	.	gene_id "MSTRG.69409"; transcript_id "MSTRG.69409.266"; exon_number "3";
chr16	StringTie	exon	31183861	31184002	1000	+	.	gene_id "MSTRG.69409"; transcript_id "MSTRG.69409.266"; exon_number "4";
chr16	StringTie	exon	31184209	31184396	1000	+	.	gene_id "MSTRG.69409"; transcript_id "MSTRG.69409.266"; exon_number "5";
chr16	StringTie	exon	31184939	31185016	1000	+	.	gene_id "MSTRG.69409"; transcript_id "MSTRG.69409.266"; exon_number "6";
chr16	StringTie	exon	31185059	31185179	1000	+	.	gene_id "MSTRG.69409"; transcript_id "MSTRG.69409.266"; exon_number "7";
chr16	StringTie	exon	31186802	31186836	1000	+	.	gene_id "MSTRG.69409"; transcript_id "MSTRG.69409.266"; exon_number "8";
chr16	StringTie	exon	31188325	31188357	1000	+	.	gene_id "MSTRG.69409"; transcript_id "MSTRG.69409.266"; exon_number "9";
chr16	StringTie	exon	31189123	31189226	1000	+	.	gene_id "MSTRG.69409"; transcript_id "MSTRG.69409.266"; exon_number "10";
chr16	StringTie	exon	31189665	31189794	1000	+	.	gene_id "MSTRG.69409"; transcript_id "MSTRG.69409.266"; exon_number "11";
chr16	StringTie	exon	31190040	31190141	1000	+	.	gene_id "MSTRG.69409"; transcript_id "MSTRG.69409.266"; exon_number "12";
chr16	StringTie	exon	31190332	31190398	1000	+	.	gene_id "MSTRG.69409"; transcript_id "MSTRG.69409.266"; exon_number "13";
chr16	StringTie	exon	31190742	31190842	1000	+	.	gene_id "MSTRG.69409"; transcript_id "MSTRG.69409.266"; exon_number "14";
chr16	StringTie	exon	31190963	31191110	1000	+	.	gene_id "MSTRG.69409"; transcript_id "MSTRG.69409.266"; exon_number "15";
chr16	StringTie	exon	31191399	31191598	1000	+	.	gene_id "MSTRG.69409"; transcript_id "MSTRG.69409.266"; exon_number "16";
chr16	StringTie	transcript	31180140	31191597	1000	+	.	gene_id "MSTRG.69409"; transcript_id "MSTRG.69409.267";
chr16	StringTie	exon	31180140	31180227	1000	+	.	gene_id "MSTRG.69409"; transcript_id "MSTRG.69409.267"; exon_number "1";
chr16	StringTie	exon	31182398	31182422	1000	+	.	gene_id "MSTRG.69409"; transcript_id "MSTRG.69409.267"; exon_number "2";
chr16	StringTie	exon	31182513	31182664	1000	+	.	gene_id "MSTRG.69409"; transcript_id "MSTRG.69409.267"; exon_number "3";
chr16	StringTie	exon	31183861	31184002	1000	+	.	gene_id "MSTRG.69409"; transcript_id "MSTRG.69409.267"; exon_number "4";
chr16	StringTie	exon	31184209	31184396	1000	+	.	gene_id "MSTRG.69409"; transcript_id "MSTRG.69409.267"; exon_number "5";
chr16	StringTie	exon	31184939	31185052	1000	+	.	gene_id "MSTRG.69409"; transcript_id "MSTRG.69409.267"; exon_number "6";
chr16	StringTie	exon	31185152	31185179	1000	+	.	gene_id "MSTRG.69409"; transcript_id "MSTRG.69409.267"; exon_number "7";
chr16	StringTie	exon	31186802	31186836	1000	+	.	gene_id "MSTRG.69409"; transcript_id "MSTRG.69409.267"; exon_number "8";
chr16	StringTie	exon	31188325	31188357	1000	+	.	gene_id "MSTRG.69409"; transcript_id "MSTRG.69409.267"; exon_number "9";
chr16	StringTie	exon	31189123	31189226	1000	+	.	gene_id "MSTRG.69409"; transcript_id "MSTRG.69409.267"; exon_number "10";
chr16	StringTie	exon	31189665	31189794	1000	+	.	gene_id "MSTRG.69409"; transcript_id "MSTRG.69409.267"; exon_number "11";
chr16	StringTie	exon	31190040	31190141	1000	+	.	gene_id "MSTRG.69409"; transcript_id "MSTRG.69409.267"; exon_number "12";
chr16	StringTie	exon	31190275	31190398	1000	+	.	gene_id "MSTRG.69409"; transcript_id "MSTRG.69409.267"; exon_number "13";
chr16	StringTie	exon	31190742	31190842	1000	+	.	gene_id "MSTRG.69409"; transcript_id "MSTRG.69409.267"; exon_number "14";
chr16	StringTie	exon	31190963	31191110	1000	+	.	gene_id "MSTRG.69409"; transcript_id "MSTRG.69409.267"; exon_number "15";
chr16	StringTie	exon	31191399	31191597	1000	+	.	gene_id "MSTRG.69409"; transcript_id "MSTRG.69409.267"; exon_number "16";
chr16	StringTie	transcript	31180140	31191597	1000	+	.	gene_id "MSTRG.69409"; transcript_id "MSTRG.69409.268";
chr16	StringTie	exon	31180140	31180227	1000	+	.	gene_id "MSTRG.69409"; transcript_id "MSTRG.69409.268"; exon_number "1";
chr16	StringTie	exon	31182398	31182422	1000	+	.	gene_id "MSTRG.69409"; transcript_id "MSTRG.69409.268"; exon_number "2";
chr16	StringTie	exon	31182513	31182664	1000	+	.	gene_id "MSTRG.69409"; transcript_id "MSTRG.69409.268"; exon_number "3";
chr16	StringTie	exon	31183861	31184002	1000	+	.	gene_id "MSTRG.69409"; transcript_id "MSTRG.69409.268"; exon_number "4";
chr16	StringTie	exon	31184209	31184384	1000	+	.	gene_id "MSTRG.69409"; transcript_id "MSTRG.69409.268"; exon_number "5";
chr16	StringTie	exon	31184939	31185052	1000	+	.	gene_id "MSTRG.69409"; transcript_id "MSTRG.69409.268"; exon_number "6";
chr16	StringTie	exon	31185152	31185179	1000	+	.	gene_id "MSTRG.69409"; transcript_id "MSTRG.69409.268"; exon_number "7";
chr16	StringTie	exon	31186802	31186836	1000	+	.	gene_id "MSTRG.69409"; transcript_id "MSTRG.69409.268"; exon_number "8";
chr16	StringTie	exon	31188325	31188357	1000	+	.	gene_id "MSTRG.69409"; transcript_id "MSTRG.69409.268"; exon_number "9";
chr16	StringTie	exon	31189123	31189226	1000	+	.	gene_id "MSTRG.69409"; transcript_id "MSTRG.69409.268"; exon_number "10";
chr16	StringTie	exon	31189665	31189794	1000	+	.	gene_id "MSTRG.69409"; transcript_id "MSTRG.69409.268"; exon_number "11";
chr16	StringTie	exon	31190040	31190141	1000	+	.	gene_id "MSTRG.69409"; transcript_id "MSTRG.69409.268"; exon_number "12";
chr16	StringTie	exon	31190275	31190398	1000	+	.	gene_id "MSTRG.69409"; transcript_id "MSTRG.69409.268"; exon_number "13";
chr16	StringTie	exon	31190742	31190827	1000	+	.	gene_id "MSTRG.69409"; transcript_id "MSTRG.69409.268"; exon_number "14";
chr16	StringTie	exon	31191080	31191110	1000	+	.	gene_id "MSTRG.69409"; transcript_id "MSTRG.69409.268"; exon_number "15";
chr16	StringTie	exon	31191399	31191597	1000	+	.	gene_id "MSTRG.69409"; transcript_id "MSTRG.69409.268"; exon_number "16";
chr16	StringTie	transcript	31180140	31191601	1000	+	.	gene_id "MSTRG.69409"; transcript_id "MSTRG.69409.269";
chr16	StringTie	exon	31180140	31180227	1000	+	.	gene_id "MSTRG.69409"; transcript_id "MSTRG.69409.269"; exon_number "1";
chr16	StringTie	exon	31182398	31182422	1000	+	.	gene_id "MSTRG.69409"; transcript_id "MSTRG.69409.269"; exon_number "2";
chr16	StringTie	exon	31182513	31182664	1000	+	.	gene_id "MSTRG.69409"; transcript_id "MSTRG.69409.269"; exon_number "3";
chr16	StringTie	exon	31183861	31184002	1000	+	.	gene_id "MSTRG.69409"; transcript_id "MSTRG.69409.269"; exon_number "4";
chr16	StringTie	exon	31184209	31184396	1000	+	.	gene_id "MSTRG.69409"; transcript_id "MSTRG.69409.269"; exon_number "5";
chr16	StringTie	exon	31184939	31185067	1000	+	.	gene_id "MSTRG.69409"; transcript_id "MSTRG.69409.269"; exon_number "6";
chr16	StringTie	exon	31185101	31185179	1000	+	.	gene_id "MSTRG.69409"; transcript_id "MSTRG.69409.269"; exon_number "7";
chr16	StringTie	exon	31186802	31186836	1000	+	.	gene_id "MSTRG.69409"; transcript_id "MSTRG.69409.269"; exon_number "8";
chr16	StringTie	exon	31188325	31188357	1000	+	.	gene_id "MSTRG.69409"; transcript_id "MSTRG.69409.269"; exon_number "9";
chr16	StringTie	exon	31189123	31189226	1000	+	.	gene_id "MSTRG.69409"; transcript_id "MSTRG.69409.269"; exon_number "10";
chr16	StringTie	exon	31189665	31189794	1000	+	.	gene_id "MSTRG.69409"; transcript_id "MSTRG.69409.269"; exon_number "11";
chr16	StringTie	exon	31190040	31190141	1000	+	.	gene_id "MSTRG.69409"; transcript_id "MSTRG.69409.269"; exon_number "12";
chr16	StringTie	exon	31190275	31190398	1000	+	.	gene_id "MSTRG.69409"; transcript_id "MSTRG.69409.269"; exon_number "13";
chr16	StringTie	exon	31190742	31190842	1000	+	.	gene_id "MSTRG.69409"; transcript_id "MSTRG.69409.269"; exon_number "14";
chr16	StringTie	exon	31190963	31191012	1000	+	.	gene_id "MSTRG.69409"; transcript_id "MSTRG.69409.269"; exon_number "15";
chr16	StringTie	exon	31191094	31191110	1000	+	.	gene_id "MSTRG.69409"; transcript_id "MSTRG.69409.269"; exon_number "16";
chr16	StringTie	exon	31191399	31191601	1000	+	.	gene_id "MSTRG.69409"; transcript_id "MSTRG.69409.269"; exon_number "17";
chr16	StringTie	transcript	31180043	31191610	1000	+	.	gene_id "MSTRG.69409"; transcript_id "MSTRG.69409.27";
chr16	StringTie	exon	31180043	31180227	1000	+	.	gene_id "MSTRG.69409"; transcript_id "MSTRG.69409.27"; exon_number "1";
chr16	StringTie	exon	31182398	31182422	1000	+	.	gene_id "MSTRG.69409"; transcript_id "MSTRG.69409.27"; exon_number "2";
chr16	StringTie	exon	31182513	31182664	1000	+	.	gene_id "MSTRG.69409"; transcript_id "MSTRG.69409.27"; exon_number "3";
chr16	StringTie	exon	31183858	31184002	1000	+	.	gene_id "MSTRG.69409"; transcript_id "MSTRG.69409.27"; exon_number "4";
chr16	StringTie	exon	31184209	31184396	1000	+	.	gene_id "MSTRG.69409"; transcript_id "MSTRG.69409.27"; exon_number "5";
chr16	StringTie	exon	31184939	31184977	1000	+	.	gene_id "MSTRG.69409"; transcript_id "MSTRG.69409.27"; exon_number "6";
chr16	StringTie	exon	31185023	31185179	1000	+	.	gene_id "MSTRG.69409"; transcript_id "MSTRG.69409.27"; exon_number "7";
chr16	StringTie	exon	31186802	31186836	1000	+	.	gene_id "MSTRG.69409"; transcript_id "MSTRG.69409.27"; exon_number "8";
chr16	StringTie	exon	31188325	31188357	1000	+	.	gene_id "MSTRG.69409"; transcript_id "MSTRG.69409.27"; exon_number "9";
chr16	StringTie	exon	31189123	31189226	1000	+	.	gene_id "MSTRG.69409"; transcript_id "MSTRG.69409.27"; exon_number "10";
chr16	StringTie	exon	31189665	31189794	1000	+	.	gene_id "MSTRG.69409"; transcript_id "MSTRG.69409.27"; exon_number "11";
chr16	StringTie	exon	31190040	31190105	1000	+	.	gene_id "MSTRG.69409"; transcript_id "MSTRG.69409.27"; exon_number "12";
chr16	StringTie	exon	31190347	31190398	1000	+	.	gene_id "MSTRG.69409"; transcript_id "MSTRG.69409.27"; exon_number "13";
chr16	StringTie	exon	31190742	31190842	1000	+	.	gene_id "MSTRG.69409"; transcript_id "MSTRG.69409.27"; exon_number "14";
chr16	StringTie	exon	31190963	31191110	1000	+	.	gene_id "MSTRG.69409"; transcript_id "MSTRG.69409.27"; exon_number "15";
chr16	StringTie	exon	31191399	31191610	1000	+	.	gene_id "MSTRG.69409"; transcript_id "MSTRG.69409.27"; exon_number "16";
chr16	StringTie	transcript	31180141	31191599	1000	+	.	gene_id "MSTRG.69409"; transcript_id "MSTRG.69409.270";
chr16	StringTie	exon	31180141	31180227	1000	+	.	gene_id "MSTRG.69409"; transcript_id "MSTRG.69409.270"; exon_number "1";
chr16	StringTie	exon	31182398	31182422	1000	+	.	gene_id "MSTRG.69409"; transcript_id "MSTRG.69409.270"; exon_number "2";
chr16	StringTie	exon	31182513	31182664	1000	+	.	gene_id "MSTRG.69409"; transcript_id "MSTRG.69409.270"; exon_number "3";
chr16	StringTie	exon	31183861	31184002	1000	+	.	gene_id "MSTRG.69409"; transcript_id "MSTRG.69409.270"; exon_number "4";
chr16	StringTie	exon	31184209	31184396	1000	+	.	gene_id "MSTRG.69409"; transcript_id "MSTRG.69409.270"; exon_number "5";
chr16	StringTie	exon	31184939	31185179	1000	+	.	gene_id "MSTRG.69409"; transcript_id "MSTRG.69409.270"; exon_number "6";
chr16	StringTie	exon	31186802	31186836	1000	+	.	gene_id "MSTRG.69409"; transcript_id "MSTRG.69409.270"; exon_number "7";
chr16	StringTie	exon	31188325	31188357	1000	+	.	gene_id "MSTRG.69409"; transcript_id "MSTRG.69409.270"; exon_number "8";
chr16	StringTie	exon	31189123	31189226	1000	+	.	gene_id "MSTRG.69409"; transcript_id "MSTRG.69409.270"; exon_number "9";
chr16	StringTie	exon	31189665	31189792	1000	+	.	gene_id "MSTRG.69409"; transcript_id "MSTRG.69409.270"; exon_number "10";
chr16	StringTie	exon	31190029	31190141	1000	+	.	gene_id "MSTRG.69409"; transcript_id "MSTRG.69409.270"; exon_number "11";
chr16	StringTie	exon	31190275	31190398	1000	+	.	gene_id "MSTRG.69409"; transcript_id "MSTRG.69409.270"; exon_number "12";
chr16	StringTie	exon	31190742	31190842	1000	+	.	gene_id "MSTRG.69409"; transcript_id "MSTRG.69409.270"; exon_number "13";
chr16	StringTie	exon	31190963	31191110	1000	+	.	gene_id "MSTRG.69409"; transcript_id "MSTRG.69409.270"; exon_number "14";
chr16	StringTie	exon	31191399	31191599	1000	+	.	gene_id "MSTRG.69409"; transcript_id "MSTRG.69409.270"; exon_number "15";
chr16	StringTie	transcript	31180141	31191606	1000	+	.	gene_id "MSTRG.69409"; transcript_id "MSTRG.69409.271";
chr16	StringTie	exon	31180141	31180227	1000	+	.	gene_id "MSTRG.69409"; transcript_id "MSTRG.69409.271"; exon_number "1";
chr16	StringTie	exon	31182398	31182422	1000	+	.	gene_id "MSTRG.69409"; transcript_id "MSTRG.69409.271"; exon_number "2";
chr16	StringTie	exon	31182513	31182664	1000	+	.	gene_id "MSTRG.69409"; transcript_id "MSTRG.69409.271"; exon_number "3";
chr16	StringTie	exon	31183858	31184002	1000	+	.	gene_id "MSTRG.69409"; transcript_id "MSTRG.69409.271"; exon_number "4";
chr16	StringTie	exon	31184209	31184390	1000	+	.	gene_id "MSTRG.69409"; transcript_id "MSTRG.69409.271"; exon_number "5";
chr16	StringTie	exon	31184939	31185179	1000	+	.	gene_id "MSTRG.69409"; transcript_id "MSTRG.69409.271"; exon_number "6";
chr16	StringTie	exon	31186802	31186836	1000	+	.	gene_id "MSTRG.69409"; transcript_id "MSTRG.69409.271"; exon_number "7";
chr16	StringTie	exon	31188325	31188357	1000	+	.	gene_id "MSTRG.69409"; transcript_id "MSTRG.69409.271"; exon_number "8";
chr16	StringTie	exon	31189123	31189226	1000	+	.	gene_id "MSTRG.69409"; transcript_id "MSTRG.69409.271"; exon_number "9";
chr16	StringTie	exon	31189665	31189794	1000	+	.	gene_id "MSTRG.69409"; transcript_id "MSTRG.69409.271"; exon_number "10";
chr16	StringTie	exon	31190040	31190141	1000	+	.	gene_id "MSTRG.69409"; transcript_id "MSTRG.69409.271"; exon_number "11";
chr16	StringTie	exon	31190275	31190398	1000	+	.	gene_id "MSTRG.69409"; transcript_id "MSTRG.69409.271"; exon_number "12";
chr16	StringTie	exon	31190742	31190842	1000	+	.	gene_id "MSTRG.69409"; transcript_id "MSTRG.69409.271"; exon_number "13";
chr16	StringTie	exon	31190963	31191046	1000	+	.	gene_id "MSTRG.69409"; transcript_id "MSTRG.69409.271"; exon_number "14";
chr16	StringTie	exon	31191429	31191606	1000	+	.	gene_id "MSTRG.69409"; transcript_id "MSTRG.69409.271"; exon_number "15";
chr16	StringTie	transcript	31180142	31191610	1000	+	.	gene_id "MSTRG.69409"; transcript_id "MSTRG.69409.272";
chr16	StringTie	exon	31180142	31180227	1000	+	.	gene_id "MSTRG.69409"; transcript_id "MSTRG.69409.272"; exon_number "1";
chr16	StringTie	exon	31182398	31182422	1000	+	.	gene_id "MSTRG.69409"; transcript_id "MSTRG.69409.272"; exon_number "2";
chr16	StringTie	exon	31182513	31182664	1000	+	.	gene_id "MSTRG.69409"; transcript_id "MSTRG.69409.272"; exon_number "3";
chr16	StringTie	exon	31183861	31184002	1000	+	.	gene_id "MSTRG.69409"; transcript_id "MSTRG.69409.272"; exon_number "4";
chr16	StringTie	exon	31184209	31184390	1000	+	.	gene_id "MSTRG.69409"; transcript_id "MSTRG.69409.272"; exon_number "5";
chr16	StringTie	exon	31184939	31185179	1000	+	.	gene_id "MSTRG.69409"; transcript_id "MSTRG.69409.272"; exon_number "6";
chr16	StringTie	exon	31186802	31186836	1000	+	.	gene_id "MSTRG.69409"; transcript_id "MSTRG.69409.272"; exon_number "7";
chr16	StringTie	exon	31188325	31188357	1000	+	.	gene_id "MSTRG.69409"; transcript_id "MSTRG.69409.272"; exon_number "8";
chr16	StringTie	exon	31189123	31189226	1000	+	.	gene_id "MSTRG.69409"; transcript_id "MSTRG.69409.272"; exon_number "9";
chr16	StringTie	exon	31189665	31189794	1000	+	.	gene_id "MSTRG.69409"; transcript_id "MSTRG.69409.272"; exon_number "10";
chr16	StringTie	exon	31190040	31190141	1000	+	.	gene_id "MSTRG.69409"; transcript_id "MSTRG.69409.272"; exon_number "11";
chr16	StringTie	exon	31190275	31190398	1000	+	.	gene_id "MSTRG.69409"; transcript_id "MSTRG.69409.272"; exon_number "12";
chr16	StringTie	exon	31190742	31190842	1000	+	.	gene_id "MSTRG.69409"; transcript_id "MSTRG.69409.272"; exon_number "13";
chr16	StringTie	exon	31190963	31191015	1000	+	.	gene_id "MSTRG.69409"; transcript_id "MSTRG.69409.272"; exon_number "14";
chr16	StringTie	exon	31191094	31191110	1000	+	.	gene_id "MSTRG.69409"; transcript_id "MSTRG.69409.272"; exon_number "15";
chr16	StringTie	exon	31191399	31191610	1000	+	.	gene_id "MSTRG.69409"; transcript_id "MSTRG.69409.272"; exon_number "16";
chr16	StringTie	transcript	31180142	31191602	1000	+	.	gene_id "MSTRG.69409"; transcript_id "MSTRG.69409.273";
chr16	StringTie	exon	31180142	31180227	1000	+	.	gene_id "MSTRG.69409"; transcript_id "MSTRG.69409.273"; exon_number "1";
chr16	StringTie	exon	31182398	31182422	1000	+	.	gene_id "MSTRG.69409"; transcript_id "MSTRG.69409.273"; exon_number "2";
chr16	StringTie	exon	31182513	31182664	1000	+	.	gene_id "MSTRG.69409"; transcript_id "MSTRG.69409.273"; exon_number "3";
chr16	StringTie	exon	31183858	31184002	1000	+	.	gene_id "MSTRG.69409"; transcript_id "MSTRG.69409.273"; exon_number "4";
chr16	StringTie	exon	31184209	31184396	1000	+	.	gene_id "MSTRG.69409"; transcript_id "MSTRG.69409.273"; exon_number "5";
chr16	StringTie	exon	31184939	31185179	1000	+	.	gene_id "MSTRG.69409"; transcript_id "MSTRG.69409.273"; exon_number "6";
chr16	StringTie	exon	31186802	31186836	1000	+	.	gene_id "MSTRG.69409"; transcript_id "MSTRG.69409.273"; exon_number "7";
chr16	StringTie	exon	31188325	31188357	1000	+	.	gene_id "MSTRG.69409"; transcript_id "MSTRG.69409.273"; exon_number "8";
chr16	StringTie	exon	31189123	31189226	1000	+	.	gene_id "MSTRG.69409"; transcript_id "MSTRG.69409.273"; exon_number "9";
chr16	StringTie	exon	31189665	31189794	1000	+	.	gene_id "MSTRG.69409"; transcript_id "MSTRG.69409.273"; exon_number "10";
chr16	StringTie	exon	31190040	31190141	1000	+	.	gene_id "MSTRG.69409"; transcript_id "MSTRG.69409.273"; exon_number "11";
chr16	StringTie	exon	31190275	31190346	1000	+	.	gene_id "MSTRG.69409"; transcript_id "MSTRG.69409.273"; exon_number "12";
chr16	StringTie	exon	31190772	31190842	1000	+	.	gene_id "MSTRG.69409"; transcript_id "MSTRG.69409.273"; exon_number "13";
chr16	StringTie	exon	31190963	31191110	1000	+	.	gene_id "MSTRG.69409"; transcript_id "MSTRG.69409.273"; exon_number "14";
chr16	StringTie	exon	31191399	31191602	1000	+	.	gene_id "MSTRG.69409"; transcript_id "MSTRG.69409.273"; exon_number "15";
chr16	StringTie	transcript	31180142	31191606	1000	+	.	gene_id "MSTRG.69409"; transcript_id "MSTRG.69409.274";
chr16	StringTie	exon	31180142	31180227	1000	+	.	gene_id "MSTRG.69409"; transcript_id "MSTRG.69409.274"; exon_number "1";
chr16	StringTie	exon	31182398	31182422	1000	+	.	gene_id "MSTRG.69409"; transcript_id "MSTRG.69409.274"; exon_number "2";
chr16	StringTie	exon	31182513	31182664	1000	+	.	gene_id "MSTRG.69409"; transcript_id "MSTRG.69409.274"; exon_number "3";
chr16	StringTie	exon	31183861	31184002	1000	+	.	gene_id "MSTRG.69409"; transcript_id "MSTRG.69409.274"; exon_number "4";
chr16	StringTie	exon	31184209	31184390	1000	+	.	gene_id "MSTRG.69409"; transcript_id "MSTRG.69409.274"; exon_number "5";
chr16	StringTie	exon	31184939	31185179	1000	+	.	gene_id "MSTRG.69409"; transcript_id "MSTRG.69409.274"; exon_number "6";
chr16	StringTie	exon	31186802	31186836	1000	+	.	gene_id "MSTRG.69409"; transcript_id "MSTRG.69409.274"; exon_number "7";
chr16	StringTie	exon	31188325	31188357	1000	+	.	gene_id "MSTRG.69409"; transcript_id "MSTRG.69409.274"; exon_number "8";
chr16	StringTie	exon	31189123	31189226	1000	+	.	gene_id "MSTRG.69409"; transcript_id "MSTRG.69409.274"; exon_number "9";
chr16	StringTie	exon	31189665	31189794	1000	+	.	gene_id "MSTRG.69409"; transcript_id "MSTRG.69409.274"; exon_number "10";
chr16	StringTie	exon	31190040	31190141	1000	+	.	gene_id "MSTRG.69409"; transcript_id "MSTRG.69409.274"; exon_number "11";
chr16	StringTie	exon	31190275	31190301	1000	+	.	gene_id "MSTRG.69409"; transcript_id "MSTRG.69409.274"; exon_number "12";
chr16	StringTie	exon	31190347	31190398	1000	+	.	gene_id "MSTRG.69409"; transcript_id "MSTRG.69409.274"; exon_number "13";
chr16	StringTie	exon	31190742	31190827	1000	+	.	gene_id "MSTRG.69409"; transcript_id "MSTRG.69409.274"; exon_number "14";
chr16	StringTie	exon	31191399	31191606	1000	+	.	gene_id "MSTRG.69409"; transcript_id "MSTRG.69409.274"; exon_number "15";
chr16	StringTie	transcript	31180142	31191606	1000	+	.	gene_id "MSTRG.69409"; transcript_id "MSTRG.69409.275";
chr16	StringTie	exon	31180142	31180227	1000	+	.	gene_id "MSTRG.69409"; transcript_id "MSTRG.69409.275"; exon_number "1";
chr16	StringTie	exon	31182398	31182422	1000	+	.	gene_id "MSTRG.69409"; transcript_id "MSTRG.69409.275"; exon_number "2";
chr16	StringTie	exon	31182513	31182664	1000	+	.	gene_id "MSTRG.69409"; transcript_id "MSTRG.69409.275"; exon_number "3";
chr16	StringTie	exon	31183858	31184002	1000	+	.	gene_id "MSTRG.69409"; transcript_id "MSTRG.69409.275"; exon_number "4";
chr16	StringTie	exon	31184209	31184378	1000	+	.	gene_id "MSTRG.69409"; transcript_id "MSTRG.69409.275"; exon_number "5";
chr16	StringTie	exon	31185023	31185179	1000	+	.	gene_id "MSTRG.69409"; transcript_id "MSTRG.69409.275"; exon_number "6";
chr16	StringTie	exon	31186802	31186836	1000	+	.	gene_id "MSTRG.69409"; transcript_id "MSTRG.69409.275"; exon_number "7";
chr16	StringTie	exon	31188325	31188357	1000	+	.	gene_id "MSTRG.69409"; transcript_id "MSTRG.69409.275"; exon_number "8";
chr16	StringTie	exon	31189123	31189226	1000	+	.	gene_id "MSTRG.69409"; transcript_id "MSTRG.69409.275"; exon_number "9";
chr16	StringTie	exon	31189665	31189794	1000	+	.	gene_id "MSTRG.69409"; transcript_id "MSTRG.69409.275"; exon_number "10";
chr16	StringTie	exon	31190040	31190141	1000	+	.	gene_id "MSTRG.69409"; transcript_id "MSTRG.69409.275"; exon_number "11";
chr16	StringTie	exon	31190332	31190398	1000	+	.	gene_id "MSTRG.69409"; transcript_id "MSTRG.69409.275"; exon_number "12";
chr16	StringTie	exon	31190742	31190841	1000	+	.	gene_id "MSTRG.69409"; transcript_id "MSTRG.69409.275"; exon_number "13";
chr16	StringTie	exon	31190956	31191110	1000	+	.	gene_id "MSTRG.69409"; transcript_id "MSTRG.69409.275"; exon_number "14";
chr16	StringTie	exon	31191399	31191606	1000	+	.	gene_id "MSTRG.69409"; transcript_id "MSTRG.69409.275"; exon_number "15";
chr16	StringTie	transcript	31180142	31191598	1000	+	.	gene_id "MSTRG.69409"; transcript_id "MSTRG.69409.276";
chr16	StringTie	exon	31180142	31180227	1000	+	.	gene_id "MSTRG.69409"; transcript_id "MSTRG.69409.276"; exon_number "1";
chr16	StringTie	exon	31182398	31182422	1000	+	.	gene_id "MSTRG.69409"; transcript_id "MSTRG.69409.276"; exon_number "2";
chr16	StringTie	exon	31182513	31182664	1000	+	.	gene_id "MSTRG.69409"; transcript_id "MSTRG.69409.276"; exon_number "3";
chr16	StringTie	exon	31183861	31184002	1000	+	.	gene_id "MSTRG.69409"; transcript_id "MSTRG.69409.276"; exon_number "4";
chr16	StringTie	exon	31184209	31184396	1000	+	.	gene_id "MSTRG.69409"; transcript_id "MSTRG.69409.276"; exon_number "5";
chr16	StringTie	exon	31184939	31185031	1000	+	.	gene_id "MSTRG.69409"; transcript_id "MSTRG.69409.276"; exon_number "6";
chr16	StringTie	exon	31185152	31185179	1000	+	.	gene_id "MSTRG.69409"; transcript_id "MSTRG.69409.276"; exon_number "7";
chr16	StringTie	exon	31186802	31186836	1000	+	.	gene_id "MSTRG.69409"; transcript_id "MSTRG.69409.276"; exon_number "8";
chr16	StringTie	exon	31188325	31188357	1000	+	.	gene_id "MSTRG.69409"; transcript_id "MSTRG.69409.276"; exon_number "9";
chr16	StringTie	exon	31189123	31189226	1000	+	.	gene_id "MSTRG.69409"; transcript_id "MSTRG.69409.276"; exon_number "10";
chr16	StringTie	exon	31189665	31189793	1000	+	.	gene_id "MSTRG.69409"; transcript_id "MSTRG.69409.276"; exon_number "11";
chr16	StringTie	exon	31190040	31190141	1000	+	.	gene_id "MSTRG.69409"; transcript_id "MSTRG.69409.276"; exon_number "12";
chr16	StringTie	exon	31190275	31190398	1000	+	.	gene_id "MSTRG.69409"; transcript_id "MSTRG.69409.276"; exon_number "13";
chr16	StringTie	exon	31190742	31190842	1000	+	.	gene_id "MSTRG.69409"; transcript_id "MSTRG.69409.276"; exon_number "14";
chr16	StringTie	exon	31190963	31191110	1000	+	.	gene_id "MSTRG.69409"; transcript_id "MSTRG.69409.276"; exon_number "15";
chr16	StringTie	exon	31191399	31191598	1000	+	.	gene_id "MSTRG.69409"; transcript_id "MSTRG.69409.276"; exon_number "16";
chr16	StringTie	transcript	31180142	31191601	1000	+	.	gene_id "MSTRG.69409"; transcript_id "MSTRG.69409.277";
chr16	StringTie	exon	31180142	31180227	1000	+	.	gene_id "MSTRG.69409"; transcript_id "MSTRG.69409.277"; exon_number "1";
chr16	StringTie	exon	31182398	31182422	1000	+	.	gene_id "MSTRG.69409"; transcript_id "MSTRG.69409.277"; exon_number "2";
chr16	StringTie	exon	31182513	31182664	1000	+	.	gene_id "MSTRG.69409"; transcript_id "MSTRG.69409.277"; exon_number "3";
chr16	StringTie	exon	31183861	31184002	1000	+	.	gene_id "MSTRG.69409"; transcript_id "MSTRG.69409.277"; exon_number "4";
chr16	StringTie	exon	31184209	31184396	1000	+	.	gene_id "MSTRG.69409"; transcript_id "MSTRG.69409.277"; exon_number "5";
chr16	StringTie	exon	31184939	31185179	1000	+	.	gene_id "MSTRG.69409"; transcript_id "MSTRG.69409.277"; exon_number "6";
chr16	StringTie	exon	31186802	31186836	1000	+	.	gene_id "MSTRG.69409"; transcript_id "MSTRG.69409.277"; exon_number "7";
chr16	StringTie	exon	31188325	31188357	1000	+	.	gene_id "MSTRG.69409"; transcript_id "MSTRG.69409.277"; exon_number "8";
chr16	StringTie	exon	31189123	31189226	1000	+	.	gene_id "MSTRG.69409"; transcript_id "MSTRG.69409.277"; exon_number "9";
chr16	StringTie	exon	31189665	31189794	1000	+	.	gene_id "MSTRG.69409"; transcript_id "MSTRG.69409.277"; exon_number "10";
chr16	StringTie	exon	31190040	31190141	1000	+	.	gene_id "MSTRG.69409"; transcript_id "MSTRG.69409.277"; exon_number "11";
chr16	StringTie	exon	31190275	31190280	1000	+	.	gene_id "MSTRG.69409"; transcript_id "MSTRG.69409.277"; exon_number "12";
chr16	StringTie	exon	31190348	31190398	1000	+	.	gene_id "MSTRG.69409"; transcript_id "MSTRG.69409.277"; exon_number "13";
chr16	StringTie	exon	31190742	31190842	1000	+	.	gene_id "MSTRG.69409"; transcript_id "MSTRG.69409.277"; exon_number "14";
chr16	StringTie	exon	31190963	31191110	1000	+	.	gene_id "MSTRG.69409"; transcript_id "MSTRG.69409.277"; exon_number "15";
chr16	StringTie	exon	31191399	31191601	1000	+	.	gene_id "MSTRG.69409"; transcript_id "MSTRG.69409.277"; exon_number "16";
chr16	StringTie	transcript	31180142	31191601	1000	+	.	gene_id "MSTRG.69409"; transcript_id "MSTRG.69409.278";
chr16	StringTie	exon	31180142	31180227	1000	+	.	gene_id "MSTRG.69409"; transcript_id "MSTRG.69409.278"; exon_number "1";
chr16	StringTie	exon	31182398	31182422	1000	+	.	gene_id "MSTRG.69409"; transcript_id "MSTRG.69409.278"; exon_number "2";
chr16	StringTie	exon	31182513	31182664	1000	+	.	gene_id "MSTRG.69409"; transcript_id "MSTRG.69409.278"; exon_number "3";
chr16	StringTie	exon	31183861	31184002	1000	+	.	gene_id "MSTRG.69409"; transcript_id "MSTRG.69409.278"; exon_number "4";
chr16	StringTie	exon	31184209	31184396	1000	+	.	gene_id "MSTRG.69409"; transcript_id "MSTRG.69409.278"; exon_number "5";
chr16	StringTie	exon	31184939	31185058	1000	+	.	gene_id "MSTRG.69409"; transcript_id "MSTRG.69409.278"; exon_number "6";
chr16	StringTie	exon	31185164	31185179	1000	+	.	gene_id "MSTRG.69409"; transcript_id "MSTRG.69409.278"; exon_number "7";
chr16	StringTie	exon	31186802	31186836	1000	+	.	gene_id "MSTRG.69409"; transcript_id "MSTRG.69409.278"; exon_number "8";
chr16	StringTie	exon	31188325	31188357	1000	+	.	gene_id "MSTRG.69409"; transcript_id "MSTRG.69409.278"; exon_number "9";
chr16	StringTie	exon	31189123	31189226	1000	+	.	gene_id "MSTRG.69409"; transcript_id "MSTRG.69409.278"; exon_number "10";
chr16	StringTie	exon	31189665	31189794	1000	+	.	gene_id "MSTRG.69409"; transcript_id "MSTRG.69409.278"; exon_number "11";
chr16	StringTie	exon	31190040	31190141	1000	+	.	gene_id "MSTRG.69409"; transcript_id "MSTRG.69409.278"; exon_number "12";
chr16	StringTie	exon	31190275	31190398	1000	+	.	gene_id "MSTRG.69409"; transcript_id "MSTRG.69409.278"; exon_number "13";
chr16	StringTie	exon	31190742	31190826	1000	+	.	gene_id "MSTRG.69409"; transcript_id "MSTRG.69409.278"; exon_number "14";
chr16	StringTie	exon	31190965	31191110	1000	+	.	gene_id "MSTRG.69409"; transcript_id "MSTRG.69409.278"; exon_number "15";
chr16	StringTie	exon	31191399	31191601	1000	+	.	gene_id "MSTRG.69409"; transcript_id "MSTRG.69409.278"; exon_number "16";
chr16	StringTie	transcript	31180142	31191598	1000	+	.	gene_id "MSTRG.69409"; transcript_id "MSTRG.69409.279";
chr16	StringTie	exon	31180142	31180227	1000	+	.	gene_id "MSTRG.69409"; transcript_id "MSTRG.69409.279"; exon_number "1";
chr16	StringTie	exon	31182398	31182422	1000	+	.	gene_id "MSTRG.69409"; transcript_id "MSTRG.69409.279"; exon_number "2";
chr16	StringTie	exon	31182513	31182664	1000	+	.	gene_id "MSTRG.69409"; transcript_id "MSTRG.69409.279"; exon_number "3";
chr16	StringTie	exon	31183861	31184002	1000	+	.	gene_id "MSTRG.69409"; transcript_id "MSTRG.69409.279"; exon_number "4";
chr16	StringTie	exon	31184209	31184396	1000	+	.	gene_id "MSTRG.69409"; transcript_id "MSTRG.69409.279"; exon_number "5";
chr16	StringTie	exon	31184939	31185031	1000	+	.	gene_id "MSTRG.69409"; transcript_id "MSTRG.69409.279"; exon_number "6";
chr16	StringTie	exon	31185152	31185179	1000	+	.	gene_id "MSTRG.69409"; transcript_id "MSTRG.69409.279"; exon_number "7";
chr16	StringTie	exon	31186802	31186836	1000	+	.	gene_id "MSTRG.69409"; transcript_id "MSTRG.69409.279"; exon_number "8";
chr16	StringTie	exon	31188325	31188357	1000	+	.	gene_id "MSTRG.69409"; transcript_id "MSTRG.69409.279"; exon_number "9";
chr16	StringTie	exon	31189123	31189226	1000	+	.	gene_id "MSTRG.69409"; transcript_id "MSTRG.69409.279"; exon_number "10";
chr16	StringTie	exon	31189665	31189793	1000	+	.	gene_id "MSTRG.69409"; transcript_id "MSTRG.69409.279"; exon_number "11";
chr16	StringTie	exon	31190040	31190141	1000	+	.	gene_id "MSTRG.69409"; transcript_id "MSTRG.69409.279"; exon_number "12";
chr16	StringTie	exon	31190275	31190398	1000	+	.	gene_id "MSTRG.69409"; transcript_id "MSTRG.69409.279"; exon_number "13";
chr16	StringTie	exon	31190742	31190842	1000	+	.	gene_id "MSTRG.69409"; transcript_id "MSTRG.69409.279"; exon_number "14";
chr16	StringTie	exon	31190963	31190989	1000	+	.	gene_id "MSTRG.69409"; transcript_id "MSTRG.69409.279"; exon_number "15";
chr16	StringTie	exon	31191080	31191110	1000	+	.	gene_id "MSTRG.69409"; transcript_id "MSTRG.69409.279"; exon_number "16";
chr16	StringTie	exon	31191399	31191598	1000	+	.	gene_id "MSTRG.69409"; transcript_id "MSTRG.69409.279"; exon_number "17";
chr16	StringTie	transcript	31180044	31191616	1000	+	.	gene_id "MSTRG.69409"; transcript_id "MSTRG.69409.28";
chr16	StringTie	exon	31180044	31180227	1000	+	.	gene_id "MSTRG.69409"; transcript_id "MSTRG.69409.28"; exon_number "1";
chr16	StringTie	exon	31182398	31182422	1000	+	.	gene_id "MSTRG.69409"; transcript_id "MSTRG.69409.28"; exon_number "2";
chr16	StringTie	exon	31182513	31182664	1000	+	.	gene_id "MSTRG.69409"; transcript_id "MSTRG.69409.28"; exon_number "3";
chr16	StringTie	exon	31183858	31184002	1000	+	.	gene_id "MSTRG.69409"; transcript_id "MSTRG.69409.28"; exon_number "4";
chr16	StringTie	exon	31184209	31184396	1000	+	.	gene_id "MSTRG.69409"; transcript_id "MSTRG.69409.28"; exon_number "5";
chr16	StringTie	exon	31184939	31184977	1000	+	.	gene_id "MSTRG.69409"; transcript_id "MSTRG.69409.28"; exon_number "6";
chr16	StringTie	exon	31185023	31185179	1000	+	.	gene_id "MSTRG.69409"; transcript_id "MSTRG.69409.28"; exon_number "7";
chr16	StringTie	exon	31186802	31186836	1000	+	.	gene_id "MSTRG.69409"; transcript_id "MSTRG.69409.28"; exon_number "8";
chr16	StringTie	exon	31188325	31188357	1000	+	.	gene_id "MSTRG.69409"; transcript_id "MSTRG.69409.28"; exon_number "9";
chr16	StringTie	exon	31189123	31189226	1000	+	.	gene_id "MSTRG.69409"; transcript_id "MSTRG.69409.28"; exon_number "10";
chr16	StringTie	exon	31189665	31189794	1000	+	.	gene_id "MSTRG.69409"; transcript_id "MSTRG.69409.28"; exon_number "11";
chr16	StringTie	exon	31190040	31190141	1000	+	.	gene_id "MSTRG.69409"; transcript_id "MSTRG.69409.28"; exon_number "12";
chr16	StringTie	exon	31190332	31190398	1000	+	.	gene_id "MSTRG.69409"; transcript_id "MSTRG.69409.28"; exon_number "13";
chr16	StringTie	exon	31190742	31190842	1000	+	.	gene_id "MSTRG.69409"; transcript_id "MSTRG.69409.28"; exon_number "14";
chr16	StringTie	exon	31190963	31191110	1000	+	.	gene_id "MSTRG.69409"; transcript_id "MSTRG.69409.28"; exon_number "15";
chr16	StringTie	exon	31191399	31191616	1000	+	.	gene_id "MSTRG.69409"; transcript_id "MSTRG.69409.28"; exon_number "16";
chr16	StringTie	transcript	31180144	31191614	1000	+	.	gene_id "MSTRG.69409"; transcript_id "MSTRG.69409.280";
chr16	StringTie	exon	31180144	31180227	1000	+	.	gene_id "MSTRG.69409"; transcript_id "MSTRG.69409.280"; exon_number "1";
chr16	StringTie	exon	31182398	31182422	1000	+	.	gene_id "MSTRG.69409"; transcript_id "MSTRG.69409.280"; exon_number "2";
chr16	StringTie	exon	31182513	31182664	1000	+	.	gene_id "MSTRG.69409"; transcript_id "MSTRG.69409.280"; exon_number "3";
chr16	StringTie	exon	31183858	31184002	1000	+	.	gene_id "MSTRG.69409"; transcript_id "MSTRG.69409.280"; exon_number "4";
chr16	StringTie	exon	31184209	31184396	1000	+	.	gene_id "MSTRG.69409"; transcript_id "MSTRG.69409.280"; exon_number "5";
chr16	StringTie	exon	31184939	31185179	1000	+	.	gene_id "MSTRG.69409"; transcript_id "MSTRG.69409.280"; exon_number "6";
chr16	StringTie	exon	31186802	31186836	1000	+	.	gene_id "MSTRG.69409"; transcript_id "MSTRG.69409.280"; exon_number "7";
chr16	StringTie	exon	31188325	31188357	1000	+	.	gene_id "MSTRG.69409"; transcript_id "MSTRG.69409.280"; exon_number "8";
chr16	StringTie	exon	31189123	31189226	1000	+	.	gene_id "MSTRG.69409"; transcript_id "MSTRG.69409.280"; exon_number "9";
chr16	StringTie	exon	31189665	31189794	1000	+	.	gene_id "MSTRG.69409"; transcript_id "MSTRG.69409.280"; exon_number "10";
chr16	StringTie	exon	31190040	31190141	1000	+	.	gene_id "MSTRG.69409"; transcript_id "MSTRG.69409.280"; exon_number "11";
chr16	StringTie	exon	31190275	31190398	1000	+	.	gene_id "MSTRG.69409"; transcript_id "MSTRG.69409.280"; exon_number "12";
chr16	StringTie	exon	31190742	31190842	1000	+	.	gene_id "MSTRG.69409"; transcript_id "MSTRG.69409.280"; exon_number "13";
chr16	StringTie	exon	31190963	31191001	1000	+	.	gene_id "MSTRG.69409"; transcript_id "MSTRG.69409.280"; exon_number "14";
chr16	StringTie	exon	31191047	31191110	1000	+	.	gene_id "MSTRG.69409"; transcript_id "MSTRG.69409.280"; exon_number "15";
chr16	StringTie	exon	31191399	31191614	1000	+	.	gene_id "MSTRG.69409"; transcript_id "MSTRG.69409.280"; exon_number "16";
chr16	StringTie	transcript	31180144	31191609	1000	+	.	gene_id "MSTRG.69409"; transcript_id "MSTRG.69409.281";
chr16	StringTie	exon	31180144	31180227	1000	+	.	gene_id "MSTRG.69409"; transcript_id "MSTRG.69409.281"; exon_number "1";
chr16	StringTie	exon	31182398	31182422	1000	+	.	gene_id "MSTRG.69409"; transcript_id "MSTRG.69409.281"; exon_number "2";
chr16	StringTie	exon	31182513	31182664	1000	+	.	gene_id "MSTRG.69409"; transcript_id "MSTRG.69409.281"; exon_number "3";
chr16	StringTie	exon	31183858	31184002	1000	+	.	gene_id "MSTRG.69409"; transcript_id "MSTRG.69409.281"; exon_number "4";
chr16	StringTie	exon	31184209	31184396	1000	+	.	gene_id "MSTRG.69409"; transcript_id "MSTRG.69409.281"; exon_number "5";
chr16	StringTie	exon	31184939	31185179	1000	+	.	gene_id "MSTRG.69409"; transcript_id "MSTRG.69409.281"; exon_number "6";
chr16	StringTie	exon	31186802	31186836	1000	+	.	gene_id "MSTRG.69409"; transcript_id "MSTRG.69409.281"; exon_number "7";
chr16	StringTie	exon	31188325	31188357	1000	+	.	gene_id "MSTRG.69409"; transcript_id "MSTRG.69409.281"; exon_number "8";
chr16	StringTie	exon	31189123	31189226	1000	+	.	gene_id "MSTRG.69409"; transcript_id "MSTRG.69409.281"; exon_number "9";
chr16	StringTie	exon	31189674	31189794	1000	+	.	gene_id "MSTRG.69409"; transcript_id "MSTRG.69409.281"; exon_number "10";
chr16	StringTie	exon	31190040	31190141	1000	+	.	gene_id "MSTRG.69409"; transcript_id "MSTRG.69409.281"; exon_number "11";
chr16	StringTie	exon	31190275	31190398	1000	+	.	gene_id "MSTRG.69409"; transcript_id "MSTRG.69409.281"; exon_number "12";
chr16	StringTie	exon	31190742	31190842	1000	+	.	gene_id "MSTRG.69409"; transcript_id "MSTRG.69409.281"; exon_number "13";
chr16	StringTie	exon	31190963	31191110	1000	+	.	gene_id "MSTRG.69409"; transcript_id "MSTRG.69409.281"; exon_number "14";
chr16	StringTie	exon	31191399	31191609	1000	+	.	gene_id "MSTRG.69409"; transcript_id "MSTRG.69409.281"; exon_number "15";
chr16	StringTie	transcript	31180144	31191599	1000	+	.	gene_id "MSTRG.69409"; transcript_id "MSTRG.69409.282";
chr16	StringTie	exon	31180144	31180227	1000	+	.	gene_id "MSTRG.69409"; transcript_id "MSTRG.69409.282"; exon_number "1";
chr16	StringTie	exon	31182398	31182422	1000	+	.	gene_id "MSTRG.69409"; transcript_id "MSTRG.69409.282"; exon_number "2";
chr16	StringTie	exon	31182513	31182664	1000	+	.	gene_id "MSTRG.69409"; transcript_id "MSTRG.69409.282"; exon_number "3";
chr16	StringTie	exon	31183861	31184002	1000	+	.	gene_id "MSTRG.69409"; transcript_id "MSTRG.69409.282"; exon_number "4";
chr16	StringTie	exon	31184209	31184396	1000	+	.	gene_id "MSTRG.69409"; transcript_id "MSTRG.69409.282"; exon_number "5";
chr16	StringTie	exon	31184939	31185025	1000	+	.	gene_id "MSTRG.69409"; transcript_id "MSTRG.69409.282"; exon_number "6";
chr16	StringTie	exon	31185119	31185179	1000	+	.	gene_id "MSTRG.69409"; transcript_id "MSTRG.69409.282"; exon_number "7";
chr16	StringTie	exon	31186802	31186836	1000	+	.	gene_id "MSTRG.69409"; transcript_id "MSTRG.69409.282"; exon_number "8";
chr16	StringTie	exon	31188325	31188357	1000	+	.	gene_id "MSTRG.69409"; transcript_id "MSTRG.69409.282"; exon_number "9";
chr16	StringTie	exon	31189123	31189226	1000	+	.	gene_id "MSTRG.69409"; transcript_id "MSTRG.69409.282"; exon_number "10";
chr16	StringTie	exon	31189665	31189794	1000	+	.	gene_id "MSTRG.69409"; transcript_id "MSTRG.69409.282"; exon_number "11";
chr16	StringTie	exon	31190040	31190141	1000	+	.	gene_id "MSTRG.69409"; transcript_id "MSTRG.69409.282"; exon_number "12";
chr16	StringTie	exon	31190275	31190398	1000	+	.	gene_id "MSTRG.69409"; transcript_id "MSTRG.69409.282"; exon_number "13";
chr16	StringTie	exon	31190742	31190842	1000	+	.	gene_id "MSTRG.69409"; transcript_id "MSTRG.69409.282"; exon_number "14";
chr16	StringTie	exon	31190963	31191110	1000	+	.	gene_id "MSTRG.69409"; transcript_id "MSTRG.69409.282"; exon_number "15";
chr16	StringTie	exon	31191399	31191599	1000	+	.	gene_id "MSTRG.69409"; transcript_id "MSTRG.69409.282"; exon_number "16";
chr16	StringTie	transcript	31180144	31191599	1000	+	.	gene_id "MSTRG.69409"; transcript_id "MSTRG.69409.283";
chr16	StringTie	exon	31180144	31180227	1000	+	.	gene_id "MSTRG.69409"; transcript_id "MSTRG.69409.283"; exon_number "1";
chr16	StringTie	exon	31182398	31182422	1000	+	.	gene_id "MSTRG.69409"; transcript_id "MSTRG.69409.283"; exon_number "2";
chr16	StringTie	exon	31182513	31182664	1000	+	.	gene_id "MSTRG.69409"; transcript_id "MSTRG.69409.283"; exon_number "3";
chr16	StringTie	exon	31183861	31184002	1000	+	.	gene_id "MSTRG.69409"; transcript_id "MSTRG.69409.283"; exon_number "4";
chr16	StringTie	exon	31184209	31184396	1000	+	.	gene_id "MSTRG.69409"; transcript_id "MSTRG.69409.283"; exon_number "5";
chr16	StringTie	exon	31184939	31185052	1000	+	.	gene_id "MSTRG.69409"; transcript_id "MSTRG.69409.283"; exon_number "6";
chr16	StringTie	exon	31185101	31185179	1000	+	.	gene_id "MSTRG.69409"; transcript_id "MSTRG.69409.283"; exon_number "7";
chr16	StringTie	exon	31186802	31186836	1000	+	.	gene_id "MSTRG.69409"; transcript_id "MSTRG.69409.283"; exon_number "8";
chr16	StringTie	exon	31188325	31188357	1000	+	.	gene_id "MSTRG.69409"; transcript_id "MSTRG.69409.283"; exon_number "9";
chr16	StringTie	exon	31189123	31189226	1000	+	.	gene_id "MSTRG.69409"; transcript_id "MSTRG.69409.283"; exon_number "10";
chr16	StringTie	exon	31189665	31189794	1000	+	.	gene_id "MSTRG.69409"; transcript_id "MSTRG.69409.283"; exon_number "11";
chr16	StringTie	exon	31190040	31190141	1000	+	.	gene_id "MSTRG.69409"; transcript_id "MSTRG.69409.283"; exon_number "12";
chr16	StringTie	exon	31190275	31190398	1000	+	.	gene_id "MSTRG.69409"; transcript_id "MSTRG.69409.283"; exon_number "13";
chr16	StringTie	exon	31190742	31190842	1000	+	.	gene_id "MSTRG.69409"; transcript_id "MSTRG.69409.283"; exon_number "14";
chr16	StringTie	exon	31190963	31191110	1000	+	.	gene_id "MSTRG.69409"; transcript_id "MSTRG.69409.283"; exon_number "15";
chr16	StringTie	exon	31191399	31191599	1000	+	.	gene_id "MSTRG.69409"; transcript_id "MSTRG.69409.283"; exon_number "16";
chr16	StringTie	transcript	31180144	31191598	1000	+	.	gene_id "MSTRG.69409"; transcript_id "MSTRG.69409.284";
chr16	StringTie	exon	31180144	31180227	1000	+	.	gene_id "MSTRG.69409"; transcript_id "MSTRG.69409.284"; exon_number "1";
chr16	StringTie	exon	31182398	31182422	1000	+	.	gene_id "MSTRG.69409"; transcript_id "MSTRG.69409.284"; exon_number "2";
chr16	StringTie	exon	31182513	31182664	1000	+	.	gene_id "MSTRG.69409"; transcript_id "MSTRG.69409.284"; exon_number "3";
chr16	StringTie	exon	31183861	31184002	1000	+	.	gene_id "MSTRG.69409"; transcript_id "MSTRG.69409.284"; exon_number "4";
chr16	StringTie	exon	31184209	31184396	1000	+	.	gene_id "MSTRG.69409"; transcript_id "MSTRG.69409.284"; exon_number "5";
chr16	StringTie	exon	31184939	31185052	1000	+	.	gene_id "MSTRG.69409"; transcript_id "MSTRG.69409.284"; exon_number "6";
chr16	StringTie	exon	31185083	31185179	1000	+	.	gene_id "MSTRG.69409"; transcript_id "MSTRG.69409.284"; exon_number "7";
chr16	StringTie	exon	31186802	31186836	1000	+	.	gene_id "MSTRG.69409"; transcript_id "MSTRG.69409.284"; exon_number "8";
chr16	StringTie	exon	31188325	31188357	1000	+	.	gene_id "MSTRG.69409"; transcript_id "MSTRG.69409.284"; exon_number "9";
chr16	StringTie	exon	31189123	31189226	1000	+	.	gene_id "MSTRG.69409"; transcript_id "MSTRG.69409.284"; exon_number "10";
chr16	StringTie	exon	31189665	31189794	1000	+	.	gene_id "MSTRG.69409"; transcript_id "MSTRG.69409.284"; exon_number "11";
chr16	StringTie	exon	31190040	31190141	1000	+	.	gene_id "MSTRG.69409"; transcript_id "MSTRG.69409.284"; exon_number "12";
chr16	StringTie	exon	31190275	31190398	1000	+	.	gene_id "MSTRG.69409"; transcript_id "MSTRG.69409.284"; exon_number "13";
chr16	StringTie	exon	31190742	31190842	1000	+	.	gene_id "MSTRG.69409"; transcript_id "MSTRG.69409.284"; exon_number "14";
chr16	StringTie	exon	31190963	31191110	1000	+	.	gene_id "MSTRG.69409"; transcript_id "MSTRG.69409.284"; exon_number "15";
chr16	StringTie	exon	31191399	31191598	1000	+	.	gene_id "MSTRG.69409"; transcript_id "MSTRG.69409.284"; exon_number "16";
chr16	StringTie	transcript	31180144	31191592	1000	+	.	gene_id "MSTRG.69409"; transcript_id "MSTRG.69409.285";
chr16	StringTie	exon	31180144	31180227	1000	+	.	gene_id "MSTRG.69409"; transcript_id "MSTRG.69409.285"; exon_number "1";
chr16	StringTie	exon	31182398	31182422	1000	+	.	gene_id "MSTRG.69409"; transcript_id "MSTRG.69409.285"; exon_number "2";
chr16	StringTie	exon	31182513	31182664	1000	+	.	gene_id "MSTRG.69409"; transcript_id "MSTRG.69409.285"; exon_number "3";
chr16	StringTie	exon	31183861	31184002	1000	+	.	gene_id "MSTRG.69409"; transcript_id "MSTRG.69409.285"; exon_number "4";
chr16	StringTie	exon	31184209	31184396	1000	+	.	gene_id "MSTRG.69409"; transcript_id "MSTRG.69409.285"; exon_number "5";
chr16	StringTie	exon	31184939	31185021	1000	+	.	gene_id "MSTRG.69409"; transcript_id "MSTRG.69409.285"; exon_number "6";
chr16	StringTie	exon	31185103	31185179	1000	+	.	gene_id "MSTRG.69409"; transcript_id "MSTRG.69409.285"; exon_number "7";
chr16	StringTie	exon	31186802	31186836	1000	+	.	gene_id "MSTRG.69409"; transcript_id "MSTRG.69409.285"; exon_number "8";
chr16	StringTie	exon	31188325	31188357	1000	+	.	gene_id "MSTRG.69409"; transcript_id "MSTRG.69409.285"; exon_number "9";
chr16	StringTie	exon	31189123	31189226	1000	+	.	gene_id "MSTRG.69409"; transcript_id "MSTRG.69409.285"; exon_number "10";
chr16	StringTie	exon	31189665	31189794	1000	+	.	gene_id "MSTRG.69409"; transcript_id "MSTRG.69409.285"; exon_number "11";
chr16	StringTie	exon	31190040	31190141	1000	+	.	gene_id "MSTRG.69409"; transcript_id "MSTRG.69409.285"; exon_number "12";
chr16	StringTie	exon	31190275	31190398	1000	+	.	gene_id "MSTRG.69409"; transcript_id "MSTRG.69409.285"; exon_number "13";
chr16	StringTie	exon	31190742	31190842	1000	+	.	gene_id "MSTRG.69409"; transcript_id "MSTRG.69409.285"; exon_number "14";
chr16	StringTie	exon	31190963	31191110	1000	+	.	gene_id "MSTRG.69409"; transcript_id "MSTRG.69409.285"; exon_number "15";
chr16	StringTie	exon	31191399	31191592	1000	+	.	gene_id "MSTRG.69409"; transcript_id "MSTRG.69409.285"; exon_number "16";
chr16	StringTie	transcript	31180144	31191581	1000	+	.	gene_id "MSTRG.69409"; transcript_id "MSTRG.69409.286";
chr16	StringTie	exon	31180144	31180227	1000	+	.	gene_id "MSTRG.69409"; transcript_id "MSTRG.69409.286"; exon_number "1";
chr16	StringTie	exon	31182398	31182422	1000	+	.	gene_id "MSTRG.69409"; transcript_id "MSTRG.69409.286"; exon_number "2";
chr16	StringTie	exon	31182513	31182664	1000	+	.	gene_id "MSTRG.69409"; transcript_id "MSTRG.69409.286"; exon_number "3";
chr16	StringTie	exon	31183858	31184002	1000	+	.	gene_id "MSTRG.69409"; transcript_id "MSTRG.69409.286"; exon_number "4";
chr16	StringTie	exon	31184209	31184396	1000	+	.	gene_id "MSTRG.69409"; transcript_id "MSTRG.69409.286"; exon_number "5";
chr16	StringTie	exon	31184939	31184986	1000	+	.	gene_id "MSTRG.69409"; transcript_id "MSTRG.69409.286"; exon_number "6";
chr16	StringTie	exon	31185023	31185179	1000	+	.	gene_id "MSTRG.69409"; transcript_id "MSTRG.69409.286"; exon_number "7";
chr16	StringTie	exon	31186802	31186836	1000	+	.	gene_id "MSTRG.69409"; transcript_id "MSTRG.69409.286"; exon_number "8";
chr16	StringTie	exon	31188325	31188357	1000	+	.	gene_id "MSTRG.69409"; transcript_id "MSTRG.69409.286"; exon_number "9";
chr16	StringTie	exon	31189123	31189226	1000	+	.	gene_id "MSTRG.69409"; transcript_id "MSTRG.69409.286"; exon_number "10";
chr16	StringTie	exon	31189665	31189794	1000	+	.	gene_id "MSTRG.69409"; transcript_id "MSTRG.69409.286"; exon_number "11";
chr16	StringTie	exon	31190040	31190141	1000	+	.	gene_id "MSTRG.69409"; transcript_id "MSTRG.69409.286"; exon_number "12";
chr16	StringTie	exon	31190332	31190398	1000	+	.	gene_id "MSTRG.69409"; transcript_id "MSTRG.69409.286"; exon_number "13";
chr16	StringTie	exon	31190742	31190842	1000	+	.	gene_id "MSTRG.69409"; transcript_id "MSTRG.69409.286"; exon_number "14";
chr16	StringTie	exon	31190963	31191110	1000	+	.	gene_id "MSTRG.69409"; transcript_id "MSTRG.69409.286"; exon_number "15";
chr16	StringTie	exon	31191399	31191581	1000	+	.	gene_id "MSTRG.69409"; transcript_id "MSTRG.69409.286"; exon_number "16";
chr16	StringTie	transcript	31180144	31191608	1000	+	.	gene_id "MSTRG.69409"; transcript_id "MSTRG.69409.287";
chr16	StringTie	exon	31180144	31180227	1000	+	.	gene_id "MSTRG.69409"; transcript_id "MSTRG.69409.287"; exon_number "1";
chr16	StringTie	exon	31182398	31182422	1000	+	.	gene_id "MSTRG.69409"; transcript_id "MSTRG.69409.287"; exon_number "2";
chr16	StringTie	exon	31182513	31182664	1000	+	.	gene_id "MSTRG.69409"; transcript_id "MSTRG.69409.287"; exon_number "3";
chr16	StringTie	exon	31183858	31184002	1000	+	.	gene_id "MSTRG.69409"; transcript_id "MSTRG.69409.287"; exon_number "4";
chr16	StringTie	exon	31184209	31184390	1000	+	.	gene_id "MSTRG.69409"; transcript_id "MSTRG.69409.287"; exon_number "5";
chr16	StringTie	exon	31184939	31185022	1000	+	.	gene_id "MSTRG.69409"; transcript_id "MSTRG.69409.287"; exon_number "6";
chr16	StringTie	exon	31185152	31185179	1000	+	.	gene_id "MSTRG.69409"; transcript_id "MSTRG.69409.287"; exon_number "7";
chr16	StringTie	exon	31186802	31186836	1000	+	.	gene_id "MSTRG.69409"; transcript_id "MSTRG.69409.287"; exon_number "8";
chr16	StringTie	exon	31188325	31188357	1000	+	.	gene_id "MSTRG.69409"; transcript_id "MSTRG.69409.287"; exon_number "9";
chr16	StringTie	exon	31189123	31189226	1000	+	.	gene_id "MSTRG.69409"; transcript_id "MSTRG.69409.287"; exon_number "10";
chr16	StringTie	exon	31189665	31189794	1000	+	.	gene_id "MSTRG.69409"; transcript_id "MSTRG.69409.287"; exon_number "11";
chr16	StringTie	exon	31190040	31190141	1000	+	.	gene_id "MSTRG.69409"; transcript_id "MSTRG.69409.287"; exon_number "12";
chr16	StringTie	exon	31190275	31190398	1000	+	.	gene_id "MSTRG.69409"; transcript_id "MSTRG.69409.287"; exon_number "13";
chr16	StringTie	exon	31190742	31190842	1000	+	.	gene_id "MSTRG.69409"; transcript_id "MSTRG.69409.287"; exon_number "14";
chr16	StringTie	exon	31190963	31191110	1000	+	.	gene_id "MSTRG.69409"; transcript_id "MSTRG.69409.287"; exon_number "15";
chr16	StringTie	exon	31191399	31191608	1000	+	.	gene_id "MSTRG.69409"; transcript_id "MSTRG.69409.287"; exon_number "16";
chr16	StringTie	transcript	31180144	31191600	1000	+	.	gene_id "MSTRG.69409"; transcript_id "MSTRG.69409.288";
chr16	StringTie	exon	31180144	31180227	1000	+	.	gene_id "MSTRG.69409"; transcript_id "MSTRG.69409.288"; exon_number "1";
chr16	StringTie	exon	31182398	31182422	1000	+	.	gene_id "MSTRG.69409"; transcript_id "MSTRG.69409.288"; exon_number "2";
chr16	StringTie	exon	31182513	31182664	1000	+	.	gene_id "MSTRG.69409"; transcript_id "MSTRG.69409.288"; exon_number "3";
chr16	StringTie	exon	31183861	31184002	1000	+	.	gene_id "MSTRG.69409"; transcript_id "MSTRG.69409.288"; exon_number "4";
chr16	StringTie	exon	31184209	31184390	1000	+	.	gene_id "MSTRG.69409"; transcript_id "MSTRG.69409.288"; exon_number "5";
chr16	StringTie	exon	31184939	31185179	1000	+	.	gene_id "MSTRG.69409"; transcript_id "MSTRG.69409.288"; exon_number "6";
chr16	StringTie	exon	31186802	31186836	1000	+	.	gene_id "MSTRG.69409"; transcript_id "MSTRG.69409.288"; exon_number "7";
chr16	StringTie	exon	31188325	31188357	1000	+	.	gene_id "MSTRG.69409"; transcript_id "MSTRG.69409.288"; exon_number "8";
chr16	StringTie	exon	31189123	31189226	1000	+	.	gene_id "MSTRG.69409"; transcript_id "MSTRG.69409.288"; exon_number "9";
chr16	StringTie	exon	31189665	31189794	1000	+	.	gene_id "MSTRG.69409"; transcript_id "MSTRG.69409.288"; exon_number "10";
chr16	StringTie	exon	31190040	31190141	1000	+	.	gene_id "MSTRG.69409"; transcript_id "MSTRG.69409.288"; exon_number "11";
chr16	StringTie	exon	31190275	31190279	1000	+	.	gene_id "MSTRG.69409"; transcript_id "MSTRG.69409.288"; exon_number "12";
chr16	StringTie	exon	31190333	31190398	1000	+	.	gene_id "MSTRG.69409"; transcript_id "MSTRG.69409.288"; exon_number "13";
chr16	StringTie	exon	31190742	31190842	1000	+	.	gene_id "MSTRG.69409"; transcript_id "MSTRG.69409.288"; exon_number "14";
chr16	StringTie	exon	31190963	31191013	1000	+	.	gene_id "MSTRG.69409"; transcript_id "MSTRG.69409.288"; exon_number "15";
chr16	StringTie	exon	31191080	31191110	1000	+	.	gene_id "MSTRG.69409"; transcript_id "MSTRG.69409.288"; exon_number "16";
chr16	StringTie	exon	31191399	31191600	1000	+	.	gene_id "MSTRG.69409"; transcript_id "MSTRG.69409.288"; exon_number "17";
chr16	StringTie	transcript	31180146	31191614	1000	+	.	gene_id "MSTRG.69409"; transcript_id "MSTRG.69409.289";
chr16	StringTie	exon	31180146	31180227	1000	+	.	gene_id "MSTRG.69409"; transcript_id "MSTRG.69409.289"; exon_number "1";
chr16	StringTie	exon	31182398	31182422	1000	+	.	gene_id "MSTRG.69409"; transcript_id "MSTRG.69409.289"; exon_number "2";
chr16	StringTie	exon	31182513	31182664	1000	+	.	gene_id "MSTRG.69409"; transcript_id "MSTRG.69409.289"; exon_number "3";
chr16	StringTie	exon	31183858	31184002	1000	+	.	gene_id "MSTRG.69409"; transcript_id "MSTRG.69409.289"; exon_number "4";
chr16	StringTie	exon	31184209	31184390	1000	+	.	gene_id "MSTRG.69409"; transcript_id "MSTRG.69409.289"; exon_number "5";
chr16	StringTie	exon	31184939	31185179	1000	+	.	gene_id "MSTRG.69409"; transcript_id "MSTRG.69409.289"; exon_number "6";
chr16	StringTie	exon	31186802	31186836	1000	+	.	gene_id "MSTRG.69409"; transcript_id "MSTRG.69409.289"; exon_number "7";
chr16	StringTie	exon	31188325	31188357	1000	+	.	gene_id "MSTRG.69409"; transcript_id "MSTRG.69409.289"; exon_number "8";
chr16	StringTie	exon	31189123	31189226	1000	+	.	gene_id "MSTRG.69409"; transcript_id "MSTRG.69409.289"; exon_number "9";
chr16	StringTie	exon	31189665	31189794	1000	+	.	gene_id "MSTRG.69409"; transcript_id "MSTRG.69409.289"; exon_number "10";
chr16	StringTie	exon	31190040	31190141	1000	+	.	gene_id "MSTRG.69409"; transcript_id "MSTRG.69409.289"; exon_number "11";
chr16	StringTie	exon	31190275	31190398	1000	+	.	gene_id "MSTRG.69409"; transcript_id "MSTRG.69409.289"; exon_number "12";
chr16	StringTie	exon	31190742	31190827	1000	+	.	gene_id "MSTRG.69409"; transcript_id "MSTRG.69409.289"; exon_number "13";
chr16	StringTie	exon	31191080	31191110	1000	+	.	gene_id "MSTRG.69409"; transcript_id "MSTRG.69409.289"; exon_number "14";
chr16	StringTie	exon	31191399	31191614	1000	+	.	gene_id "MSTRG.69409"; transcript_id "MSTRG.69409.289"; exon_number "15";
chr16	StringTie	transcript	31180044	31191609	1000	+	.	gene_id "MSTRG.69409"; transcript_id "MSTRG.69409.29";
chr16	StringTie	exon	31180044	31180226	1000	+	.	gene_id "MSTRG.69409"; transcript_id "MSTRG.69409.29"; exon_number "1";
chr16	StringTie	exon	31182398	31182422	1000	+	.	gene_id "MSTRG.69409"; transcript_id "MSTRG.69409.29"; exon_number "2";
chr16	StringTie	exon	31182513	31182664	1000	+	.	gene_id "MSTRG.69409"; transcript_id "MSTRG.69409.29"; exon_number "3";
chr16	StringTie	exon	31183858	31184002	1000	+	.	gene_id "MSTRG.69409"; transcript_id "MSTRG.69409.29"; exon_number "4";
chr16	StringTie	exon	31184209	31184396	1000	+	.	gene_id "MSTRG.69409"; transcript_id "MSTRG.69409.29"; exon_number "5";
chr16	StringTie	exon	31184939	31185179	1000	+	.	gene_id "MSTRG.69409"; transcript_id "MSTRG.69409.29"; exon_number "6";
chr16	StringTie	exon	31186802	31186836	1000	+	.	gene_id "MSTRG.69409"; transcript_id "MSTRG.69409.29"; exon_number "7";
chr16	StringTie	exon	31188325	31188357	1000	+	.	gene_id "MSTRG.69409"; transcript_id "MSTRG.69409.29"; exon_number "8";
chr16	StringTie	exon	31189123	31189226	1000	+	.	gene_id "MSTRG.69409"; transcript_id "MSTRG.69409.29"; exon_number "9";
chr16	StringTie	exon	31189665	31189794	1000	+	.	gene_id "MSTRG.69409"; transcript_id "MSTRG.69409.29"; exon_number "10";
chr16	StringTie	exon	31190040	31190141	1000	+	.	gene_id "MSTRG.69409"; transcript_id "MSTRG.69409.29"; exon_number "11";
chr16	StringTie	exon	31190275	31190398	1000	+	.	gene_id "MSTRG.69409"; transcript_id "MSTRG.69409.29"; exon_number "12";
chr16	StringTie	exon	31190742	31190842	1000	+	.	gene_id "MSTRG.69409"; transcript_id "MSTRG.69409.29"; exon_number "13";
chr16	StringTie	exon	31190963	31191110	1000	+	.	gene_id "MSTRG.69409"; transcript_id "MSTRG.69409.29"; exon_number "14";
chr16	StringTie	exon	31191399	31191609	1000	+	.	gene_id "MSTRG.69409"; transcript_id "MSTRG.69409.29"; exon_number "15";
chr16	StringTie	transcript	31180146	31191607	1000	+	.	gene_id "MSTRG.69409"; transcript_id "MSTRG.69409.290";
chr16	StringTie	exon	31180146	31180227	1000	+	.	gene_id "MSTRG.69409"; transcript_id "MSTRG.69409.290"; exon_number "1";
chr16	StringTie	exon	31182398	31182422	1000	+	.	gene_id "MSTRG.69409"; transcript_id "MSTRG.69409.290"; exon_number "2";
chr16	StringTie	exon	31182513	31182664	1000	+	.	gene_id "MSTRG.69409"; transcript_id "MSTRG.69409.290"; exon_number "3";
chr16	StringTie	exon	31183858	31184002	1000	+	.	gene_id "MSTRG.69409"; transcript_id "MSTRG.69409.290"; exon_number "4";
chr16	StringTie	exon	31184209	31184384	1000	+	.	gene_id "MSTRG.69409"; transcript_id "MSTRG.69409.290"; exon_number "5";
chr16	StringTie	exon	31185023	31185179	1000	+	.	gene_id "MSTRG.69409"; transcript_id "MSTRG.69409.290"; exon_number "6";
chr16	StringTie	exon	31186802	31186836	1000	+	.	gene_id "MSTRG.69409"; transcript_id "MSTRG.69409.290"; exon_number "7";
chr16	StringTie	exon	31188325	31188357	1000	+	.	gene_id "MSTRG.69409"; transcript_id "MSTRG.69409.290"; exon_number "8";
chr16	StringTie	exon	31189123	31189226	1000	+	.	gene_id "MSTRG.69409"; transcript_id "MSTRG.69409.290"; exon_number "9";
chr16	StringTie	exon	31189665	31189794	1000	+	.	gene_id "MSTRG.69409"; transcript_id "MSTRG.69409.290"; exon_number "10";
chr16	StringTie	exon	31190040	31190141	1000	+	.	gene_id "MSTRG.69409"; transcript_id "MSTRG.69409.290"; exon_number "11";
chr16	StringTie	exon	31190275	31190398	1000	+	.	gene_id "MSTRG.69409"; transcript_id "MSTRG.69409.290"; exon_number "12";
chr16	StringTie	exon	31190742	31190842	1000	+	.	gene_id "MSTRG.69409"; transcript_id "MSTRG.69409.290"; exon_number "13";
chr16	StringTie	exon	31190963	31191110	1000	+	.	gene_id "MSTRG.69409"; transcript_id "MSTRG.69409.290"; exon_number "14";
chr16	StringTie	exon	31191399	31191607	1000	+	.	gene_id "MSTRG.69409"; transcript_id "MSTRG.69409.290"; exon_number "15";
chr16	StringTie	transcript	31180146	31191606	1000	+	.	gene_id "MSTRG.69409"; transcript_id "MSTRG.69409.291";
chr16	StringTie	exon	31180146	31180227	1000	+	.	gene_id "MSTRG.69409"; transcript_id "MSTRG.69409.291"; exon_number "1";
chr16	StringTie	exon	31182398	31182422	1000	+	.	gene_id "MSTRG.69409"; transcript_id "MSTRG.69409.291"; exon_number "2";
chr16	StringTie	exon	31182513	31182664	1000	+	.	gene_id "MSTRG.69409"; transcript_id "MSTRG.69409.291"; exon_number "3";
chr16	StringTie	exon	31183858	31184002	1000	+	.	gene_id "MSTRG.69409"; transcript_id "MSTRG.69409.291"; exon_number "4";
chr16	StringTie	exon	31184209	31184396	1000	+	.	gene_id "MSTRG.69409"; transcript_id "MSTRG.69409.291"; exon_number "5";
chr16	StringTie	exon	31184939	31184977	1000	+	.	gene_id "MSTRG.69409"; transcript_id "MSTRG.69409.291"; exon_number "6";
chr16	StringTie	exon	31185023	31185179	1000	+	.	gene_id "MSTRG.69409"; transcript_id "MSTRG.69409.291"; exon_number "7";
chr16	StringTie	exon	31186802	31186836	1000	+	.	gene_id "MSTRG.69409"; transcript_id "MSTRG.69409.291"; exon_number "8";
chr16	StringTie	exon	31188325	31188357	1000	+	.	gene_id "MSTRG.69409"; transcript_id "MSTRG.69409.291"; exon_number "9";
chr16	StringTie	exon	31189123	31189226	1000	+	.	gene_id "MSTRG.69409"; transcript_id "MSTRG.69409.291"; exon_number "10";
chr16	StringTie	exon	31189665	31189794	1000	+	.	gene_id "MSTRG.69409"; transcript_id "MSTRG.69409.291"; exon_number "11";
chr16	StringTie	exon	31190040	31190141	1000	+	.	gene_id "MSTRG.69409"; transcript_id "MSTRG.69409.291"; exon_number "12";
chr16	StringTie	exon	31190275	31190301	1000	+	.	gene_id "MSTRG.69409"; transcript_id "MSTRG.69409.291"; exon_number "13";
chr16	StringTie	exon	31191056	31191110	1000	+	.	gene_id "MSTRG.69409"; transcript_id "MSTRG.69409.291"; exon_number "14";
chr16	StringTie	exon	31191399	31191606	1000	+	.	gene_id "MSTRG.69409"; transcript_id "MSTRG.69409.291"; exon_number "15";
chr16	StringTie	transcript	31180146	31195374	1000	+	.	gene_id "MSTRG.69409"; transcript_id "MSTRG.69409.292";
chr16	StringTie	exon	31180146	31180227	1000	+	.	gene_id "MSTRG.69409"; transcript_id "MSTRG.69409.292"; exon_number "1";
chr16	StringTie	exon	31182398	31182422	1000	+	.	gene_id "MSTRG.69409"; transcript_id "MSTRG.69409.292"; exon_number "2";
chr16	StringTie	exon	31182513	31182664	1000	+	.	gene_id "MSTRG.69409"; transcript_id "MSTRG.69409.292"; exon_number "3";
chr16	StringTie	exon	31183858	31184002	1000	+	.	gene_id "MSTRG.69409"; transcript_id "MSTRG.69409.292"; exon_number "4";
chr16	StringTie	exon	31184209	31184396	1000	+	.	gene_id "MSTRG.69409"; transcript_id "MSTRG.69409.292"; exon_number "5";
chr16	StringTie	exon	31184939	31185179	1000	+	.	gene_id "MSTRG.69409"; transcript_id "MSTRG.69409.292"; exon_number "6";
chr16	StringTie	exon	31186802	31186836	1000	+	.	gene_id "MSTRG.69409"; transcript_id "MSTRG.69409.292"; exon_number "7";
chr16	StringTie	exon	31188325	31188357	1000	+	.	gene_id "MSTRG.69409"; transcript_id "MSTRG.69409.292"; exon_number "8";
chr16	StringTie	exon	31189123	31189226	1000	+	.	gene_id "MSTRG.69409"; transcript_id "MSTRG.69409.292"; exon_number "9";
chr16	StringTie	exon	31189665	31189794	1000	+	.	gene_id "MSTRG.69409"; transcript_id "MSTRG.69409.292"; exon_number "10";
chr16	StringTie	exon	31190040	31190141	1000	+	.	gene_id "MSTRG.69409"; transcript_id "MSTRG.69409.292"; exon_number "11";
chr16	StringTie	exon	31190275	31190398	1000	+	.	gene_id "MSTRG.69409"; transcript_id "MSTRG.69409.292"; exon_number "12";
chr16	StringTie	exon	31190742	31190842	1000	+	.	gene_id "MSTRG.69409"; transcript_id "MSTRG.69409.292"; exon_number "13";
chr16	StringTie	exon	31190963	31191028	1000	+	.	gene_id "MSTRG.69409"; transcript_id "MSTRG.69409.292"; exon_number "14";
chr16	StringTie	exon	31191065	31191110	1000	+	.	gene_id "MSTRG.69409"; transcript_id "MSTRG.69409.292"; exon_number "15";
chr16	StringTie	exon	31191399	31195374	1000	+	.	gene_id "MSTRG.69409"; transcript_id "MSTRG.69409.292"; exon_number "16";
chr16	StringTie	transcript	31180146	31191609	1000	+	.	gene_id "MSTRG.69409"; transcript_id "MSTRG.69409.293";
chr16	StringTie	exon	31180146	31180227	1000	+	.	gene_id "MSTRG.69409"; transcript_id "MSTRG.69409.293"; exon_number "1";
chr16	StringTie	exon	31182398	31182422	1000	+	.	gene_id "MSTRG.69409"; transcript_id "MSTRG.69409.293"; exon_number "2";
chr16	StringTie	exon	31182513	31182664	1000	+	.	gene_id "MSTRG.69409"; transcript_id "MSTRG.69409.293"; exon_number "3";
chr16	StringTie	exon	31183858	31184007	1000	+	.	gene_id "MSTRG.69409"; transcript_id "MSTRG.69409.293"; exon_number "4";
chr16	StringTie	exon	31184266	31184396	1000	+	.	gene_id "MSTRG.69409"; transcript_id "MSTRG.69409.293"; exon_number "5";
chr16	StringTie	exon	31184939	31184977	1000	+	.	gene_id "MSTRG.69409"; transcript_id "MSTRG.69409.293"; exon_number "6";
chr16	StringTie	exon	31185023	31185179	1000	+	.	gene_id "MSTRG.69409"; transcript_id "MSTRG.69409.293"; exon_number "7";
chr16	StringTie	exon	31186802	31186836	1000	+	.	gene_id "MSTRG.69409"; transcript_id "MSTRG.69409.293"; exon_number "8";
chr16	StringTie	exon	31188325	31188357	1000	+	.	gene_id "MSTRG.69409"; transcript_id "MSTRG.69409.293"; exon_number "9";
chr16	StringTie	exon	31189123	31189226	1000	+	.	gene_id "MSTRG.69409"; transcript_id "MSTRG.69409.293"; exon_number "10";
chr16	StringTie	exon	31189665	31189794	1000	+	.	gene_id "MSTRG.69409"; transcript_id "MSTRG.69409.293"; exon_number "11";
chr16	StringTie	exon	31190040	31190141	1000	+	.	gene_id "MSTRG.69409"; transcript_id "MSTRG.69409.293"; exon_number "12";
chr16	StringTie	exon	31190275	31190398	1000	+	.	gene_id "MSTRG.69409"; transcript_id "MSTRG.69409.293"; exon_number "13";
chr16	StringTie	exon	31190742	31190842	1000	+	.	gene_id "MSTRG.69409"; transcript_id "MSTRG.69409.293"; exon_number "14";
chr16	StringTie	exon	31190963	31191110	1000	+	.	gene_id "MSTRG.69409"; transcript_id "MSTRG.69409.293"; exon_number "15";
chr16	StringTie	exon	31191399	31191609	1000	+	.	gene_id "MSTRG.69409"; transcript_id "MSTRG.69409.293"; exon_number "16";
chr16	StringTie	transcript	31180147	31184009	1000	+	.	gene_id "MSTRG.69409"; transcript_id "MSTRG.69409.294";
chr16	StringTie	exon	31180147	31180227	1000	+	.	gene_id "MSTRG.69409"; transcript_id "MSTRG.69409.294"; exon_number "1";
chr16	StringTie	exon	31182398	31182421	1000	+	.	gene_id "MSTRG.69409"; transcript_id "MSTRG.69409.294"; exon_number "2";
chr16	StringTie	exon	31182545	31182664	1000	+	.	gene_id "MSTRG.69409"; transcript_id "MSTRG.69409.294"; exon_number "3";
chr16	StringTie	exon	31183858	31184009	1000	+	.	gene_id "MSTRG.69409"; transcript_id "MSTRG.69409.294"; exon_number "4";
chr16	StringTie	transcript	31180147	31191611	1000	+	.	gene_id "MSTRG.69409"; transcript_id "MSTRG.69409.295";
chr16	StringTie	exon	31180147	31180227	1000	+	.	gene_id "MSTRG.69409"; transcript_id "MSTRG.69409.295"; exon_number "1";
chr16	StringTie	exon	31182398	31182422	1000	+	.	gene_id "MSTRG.69409"; transcript_id "MSTRG.69409.295"; exon_number "2";
chr16	StringTie	exon	31182513	31182664	1000	+	.	gene_id "MSTRG.69409"; transcript_id "MSTRG.69409.295"; exon_number "3";
chr16	StringTie	exon	31183858	31184002	1000	+	.	gene_id "MSTRG.69409"; transcript_id "MSTRG.69409.295"; exon_number "4";
chr16	StringTie	exon	31184209	31184396	1000	+	.	gene_id "MSTRG.69409"; transcript_id "MSTRG.69409.295"; exon_number "5";
chr16	StringTie	exon	31184939	31185179	1000	+	.	gene_id "MSTRG.69409"; transcript_id "MSTRG.69409.295"; exon_number "6";
chr16	StringTie	exon	31186802	31186836	1000	+	.	gene_id "MSTRG.69409"; transcript_id "MSTRG.69409.295"; exon_number "7";
chr16	StringTie	exon	31188325	31188357	1000	+	.	gene_id "MSTRG.69409"; transcript_id "MSTRG.69409.295"; exon_number "8";
chr16	StringTie	exon	31189123	31189226	1000	+	.	gene_id "MSTRG.69409"; transcript_id "MSTRG.69409.295"; exon_number "9";
chr16	StringTie	exon	31189665	31189794	1000	+	.	gene_id "MSTRG.69409"; transcript_id "MSTRG.69409.295"; exon_number "10";
chr16	StringTie	exon	31190040	31190141	1000	+	.	gene_id "MSTRG.69409"; transcript_id "MSTRG.69409.295"; exon_number "11";
chr16	StringTie	exon	31190275	31190301	1000	+	.	gene_id "MSTRG.69409"; transcript_id "MSTRG.69409.295"; exon_number "12";
chr16	StringTie	exon	31191056	31191110	1000	+	.	gene_id "MSTRG.69409"; transcript_id "MSTRG.69409.295"; exon_number "13";
chr16	StringTie	exon	31191399	31191611	1000	+	.	gene_id "MSTRG.69409"; transcript_id "MSTRG.69409.295"; exon_number "14";
chr16	StringTie	transcript	31180147	31191600	1000	+	.	gene_id "MSTRG.69409"; transcript_id "MSTRG.69409.296";
chr16	StringTie	exon	31180147	31180227	1000	+	.	gene_id "MSTRG.69409"; transcript_id "MSTRG.69409.296"; exon_number "1";
chr16	StringTie	exon	31182398	31182422	1000	+	.	gene_id "MSTRG.69409"; transcript_id "MSTRG.69409.296"; exon_number "2";
chr16	StringTie	exon	31182513	31182664	1000	+	.	gene_id "MSTRG.69409"; transcript_id "MSTRG.69409.296"; exon_number "3";
chr16	StringTie	exon	31183861	31184002	1000	+	.	gene_id "MSTRG.69409"; transcript_id "MSTRG.69409.296"; exon_number "4";
chr16	StringTie	exon	31184209	31184372	1000	+	.	gene_id "MSTRG.69409"; transcript_id "MSTRG.69409.296"; exon_number "5";
chr16	StringTie	exon	31185059	31185179	1000	+	.	gene_id "MSTRG.69409"; transcript_id "MSTRG.69409.296"; exon_number "6";
chr16	StringTie	exon	31186802	31186836	1000	+	.	gene_id "MSTRG.69409"; transcript_id "MSTRG.69409.296"; exon_number "7";
chr16	StringTie	exon	31188325	31188357	1000	+	.	gene_id "MSTRG.69409"; transcript_id "MSTRG.69409.296"; exon_number "8";
chr16	StringTie	exon	31189123	31189226	1000	+	.	gene_id "MSTRG.69409"; transcript_id "MSTRG.69409.296"; exon_number "9";
chr16	StringTie	exon	31189665	31189794	1000	+	.	gene_id "MSTRG.69409"; transcript_id "MSTRG.69409.296"; exon_number "10";
chr16	StringTie	exon	31190040	31190141	1000	+	.	gene_id "MSTRG.69409"; transcript_id "MSTRG.69409.296"; exon_number "11";
chr16	StringTie	exon	31190275	31190398	1000	+	.	gene_id "MSTRG.69409"; transcript_id "MSTRG.69409.296"; exon_number "12";
chr16	StringTie	exon	31190742	31190827	1000	+	.	gene_id "MSTRG.69409"; transcript_id "MSTRG.69409.296"; exon_number "13";
chr16	StringTie	exon	31191399	31191600	1000	+	.	gene_id "MSTRG.69409"; transcript_id "MSTRG.69409.296"; exon_number "14";
chr16	StringTie	transcript	31180147	31191596	1000	+	.	gene_id "MSTRG.69409"; transcript_id "MSTRG.69409.297";
chr16	StringTie	exon	31180147	31180227	1000	+	.	gene_id "MSTRG.69409"; transcript_id "MSTRG.69409.297"; exon_number "1";
chr16	StringTie	exon	31182398	31182422	1000	+	.	gene_id "MSTRG.69409"; transcript_id "MSTRG.69409.297"; exon_number "2";
chr16	StringTie	exon	31182513	31182664	1000	+	.	gene_id "MSTRG.69409"; transcript_id "MSTRG.69409.297"; exon_number "3";
chr16	StringTie	exon	31183861	31184002	1000	+	.	gene_id "MSTRG.69409"; transcript_id "MSTRG.69409.297"; exon_number "4";
chr16	StringTie	exon	31184209	31184396	1000	+	.	gene_id "MSTRG.69409"; transcript_id "MSTRG.69409.297"; exon_number "5";
chr16	StringTie	exon	31184939	31185179	1000	+	.	gene_id "MSTRG.69409"; transcript_id "MSTRG.69409.297"; exon_number "6";
chr16	StringTie	exon	31186802	31186836	1000	+	.	gene_id "MSTRG.69409"; transcript_id "MSTRG.69409.297"; exon_number "7";
chr16	StringTie	exon	31188325	31188357	1000	+	.	gene_id "MSTRG.69409"; transcript_id "MSTRG.69409.297"; exon_number "8";
chr16	StringTie	exon	31189123	31189226	1000	+	.	gene_id "MSTRG.69409"; transcript_id "MSTRG.69409.297"; exon_number "9";
chr16	StringTie	exon	31189665	31189794	1000	+	.	gene_id "MSTRG.69409"; transcript_id "MSTRG.69409.297"; exon_number "10";
chr16	StringTie	exon	31190040	31190141	1000	+	.	gene_id "MSTRG.69409"; transcript_id "MSTRG.69409.297"; exon_number "11";
chr16	StringTie	exon	31190275	31190292	1000	+	.	gene_id "MSTRG.69409"; transcript_id "MSTRG.69409.297"; exon_number "12";
chr16	StringTie	exon	31190362	31190398	1000	+	.	gene_id "MSTRG.69409"; transcript_id "MSTRG.69409.297"; exon_number "13";
chr16	StringTie	exon	31190742	31190827	1000	+	.	gene_id "MSTRG.69409"; transcript_id "MSTRG.69409.297"; exon_number "14";
chr16	StringTie	exon	31191399	31191596	1000	+	.	gene_id "MSTRG.69409"; transcript_id "MSTRG.69409.297"; exon_number "15";
chr16	StringTie	transcript	31180147	31191606	1000	+	.	gene_id "MSTRG.69409"; transcript_id "MSTRG.69409.298";
chr16	StringTie	exon	31180147	31180227	1000	+	.	gene_id "MSTRG.69409"; transcript_id "MSTRG.69409.298"; exon_number "1";
chr16	StringTie	exon	31182398	31182422	1000	+	.	gene_id "MSTRG.69409"; transcript_id "MSTRG.69409.298"; exon_number "2";
chr16	StringTie	exon	31182513	31182664	1000	+	.	gene_id "MSTRG.69409"; transcript_id "MSTRG.69409.298"; exon_number "3";
chr16	StringTie	exon	31183858	31184010	1000	+	.	gene_id "MSTRG.69409"; transcript_id "MSTRG.69409.298"; exon_number "4";
chr16	StringTie	exon	31184218	31184396	1000	+	.	gene_id "MSTRG.69409"; transcript_id "MSTRG.69409.298"; exon_number "5";
chr16	StringTie	exon	31184939	31185179	1000	+	.	gene_id "MSTRG.69409"; transcript_id "MSTRG.69409.298"; exon_number "6";
chr16	StringTie	exon	31186802	31186836	1000	+	.	gene_id "MSTRG.69409"; transcript_id "MSTRG.69409.298"; exon_number "7";
chr16	StringTie	exon	31188325	31188357	1000	+	.	gene_id "MSTRG.69409"; transcript_id "MSTRG.69409.298"; exon_number "8";
chr16	StringTie	exon	31189123	31189226	1000	+	.	gene_id "MSTRG.69409"; transcript_id "MSTRG.69409.298"; exon_number "9";
chr16	StringTie	exon	31189665	31189790	1000	+	.	gene_id "MSTRG.69409"; transcript_id "MSTRG.69409.298"; exon_number "10";
chr16	StringTie	exon	31190064	31190141	1000	+	.	gene_id "MSTRG.69409"; transcript_id "MSTRG.69409.298"; exon_number "11";
chr16	StringTie	exon	31190275	31190398	1000	+	.	gene_id "MSTRG.69409"; transcript_id "MSTRG.69409.298"; exon_number "12";
chr16	StringTie	exon	31190742	31190842	1000	+	.	gene_id "MSTRG.69409"; transcript_id "MSTRG.69409.298"; exon_number "13";
chr16	StringTie	exon	31190963	31191110	1000	+	.	gene_id "MSTRG.69409"; transcript_id "MSTRG.69409.298"; exon_number "14";
chr16	StringTie	exon	31191399	31191606	1000	+	.	gene_id "MSTRG.69409"; transcript_id "MSTRG.69409.298"; exon_number "15";
chr16	StringTie	transcript	31180147	31191601	1000	+	.	gene_id "MSTRG.69409"; transcript_id "MSTRG.69409.299";
chr16	StringTie	exon	31180147	31180227	1000	+	.	gene_id "MSTRG.69409"; transcript_id "MSTRG.69409.299"; exon_number "1";
chr16	StringTie	exon	31182398	31182422	1000	+	.	gene_id "MSTRG.69409"; transcript_id "MSTRG.69409.299"; exon_number "2";
chr16	StringTie	exon	31182513	31182664	1000	+	.	gene_id "MSTRG.69409"; transcript_id "MSTRG.69409.299"; exon_number "3";
chr16	StringTie	exon	31183861	31184002	1000	+	.	gene_id "MSTRG.69409"; transcript_id "MSTRG.69409.299"; exon_number "4";
chr16	StringTie	exon	31184209	31184372	1000	+	.	gene_id "MSTRG.69409"; transcript_id "MSTRG.69409.299"; exon_number "5";
chr16	StringTie	exon	31185152	31185179	1000	+	.	gene_id "MSTRG.69409"; transcript_id "MSTRG.69409.299"; exon_number "6";
chr16	StringTie	exon	31186802	31186836	1000	+	.	gene_id "MSTRG.69409"; transcript_id "MSTRG.69409.299"; exon_number "7";
chr16	StringTie	exon	31188325	31188357	1000	+	.	gene_id "MSTRG.69409"; transcript_id "MSTRG.69409.299"; exon_number "8";
chr16	StringTie	exon	31189123	31189226	1000	+	.	gene_id "MSTRG.69409"; transcript_id "MSTRG.69409.299"; exon_number "9";
chr16	StringTie	exon	31189665	31189794	1000	+	.	gene_id "MSTRG.69409"; transcript_id "MSTRG.69409.299"; exon_number "10";
chr16	StringTie	exon	31190040	31190141	1000	+	.	gene_id "MSTRG.69409"; transcript_id "MSTRG.69409.299"; exon_number "11";
chr16	StringTie	exon	31190275	31190398	1000	+	.	gene_id "MSTRG.69409"; transcript_id "MSTRG.69409.299"; exon_number "12";
chr16	StringTie	exon	31190742	31190842	1000	+	.	gene_id "MSTRG.69409"; transcript_id "MSTRG.69409.299"; exon_number "13";
chr16	StringTie	exon	31190963	31191110	1000	+	.	gene_id "MSTRG.69409"; transcript_id "MSTRG.69409.299"; exon_number "14";
chr16	StringTie	exon	31191399	31191601	1000	+	.	gene_id "MSTRG.69409"; transcript_id "MSTRG.69409.299"; exon_number "15";
chr16	StringTie	transcript	31179965	31195490	1000	+	.	gene_id "MSTRG.69409"; transcript_id "MSTRG.69409.3";
chr16	StringTie	exon	31179965	31180227	1000	+	.	gene_id "MSTRG.69409"; transcript_id "MSTRG.69409.3"; exon_number "1";
chr16	StringTie	exon	31182398	31182422	1000	+	.	gene_id "MSTRG.69409"; transcript_id "MSTRG.69409.3"; exon_number "2";
chr16	StringTie	exon	31182513	31182664	1000	+	.	gene_id "MSTRG.69409"; transcript_id "MSTRG.69409.3"; exon_number "3";
chr16	StringTie	exon	31183858	31184002	1000	+	.	gene_id "MSTRG.69409"; transcript_id "MSTRG.69409.3"; exon_number "4";
chr16	StringTie	exon	31184209	31184390	1000	+	.	gene_id "MSTRG.69409"; transcript_id "MSTRG.69409.3"; exon_number "5";
chr16	StringTie	exon	31184939	31185179	1000	+	.	gene_id "MSTRG.69409"; transcript_id "MSTRG.69409.3"; exon_number "6";
chr16	StringTie	exon	31186802	31186836	1000	+	.	gene_id "MSTRG.69409"; transcript_id "MSTRG.69409.3"; exon_number "7";
chr16	StringTie	exon	31188325	31188357	1000	+	.	gene_id "MSTRG.69409"; transcript_id "MSTRG.69409.3"; exon_number "8";
chr16	StringTie	exon	31189123	31189226	1000	+	.	gene_id "MSTRG.69409"; transcript_id "MSTRG.69409.3"; exon_number "9";
chr16	StringTie	exon	31189665	31189794	1000	+	.	gene_id "MSTRG.69409"; transcript_id "MSTRG.69409.3"; exon_number "10";
chr16	StringTie	exon	31190040	31190141	1000	+	.	gene_id "MSTRG.69409"; transcript_id "MSTRG.69409.3"; exon_number "11";
chr16	StringTie	exon	31190275	31190398	1000	+	.	gene_id "MSTRG.69409"; transcript_id "MSTRG.69409.3"; exon_number "12";
chr16	StringTie	exon	31190742	31190842	1000	+	.	gene_id "MSTRG.69409"; transcript_id "MSTRG.69409.3"; exon_number "13";
chr16	StringTie	exon	31190963	31191110	1000	+	.	gene_id "MSTRG.69409"; transcript_id "MSTRG.69409.3"; exon_number "14";
chr16	StringTie	exon	31191399	31195490	1000	+	.	gene_id "MSTRG.69409"; transcript_id "MSTRG.69409.3"; exon_number "15";
chr16	StringTie	transcript	31180044	31194854	1000	+	.	gene_id "MSTRG.69409"; transcript_id "MSTRG.69409.30";
chr16	StringTie	exon	31180044	31180227	1000	+	.	gene_id "MSTRG.69409"; transcript_id "MSTRG.69409.30"; exon_number "1";
chr16	StringTie	exon	31182398	31182422	1000	+	.	gene_id "MSTRG.69409"; transcript_id "MSTRG.69409.30"; exon_number "2";
chr16	StringTie	exon	31182513	31182664	1000	+	.	gene_id "MSTRG.69409"; transcript_id "MSTRG.69409.30"; exon_number "3";
chr16	StringTie	exon	31183858	31184002	1000	+	.	gene_id "MSTRG.69409"; transcript_id "MSTRG.69409.30"; exon_number "4";
chr16	StringTie	exon	31184209	31184396	1000	+	.	gene_id "MSTRG.69409"; transcript_id "MSTRG.69409.30"; exon_number "5";
chr16	StringTie	exon	31184939	31184977	1000	+	.	gene_id "MSTRG.69409"; transcript_id "MSTRG.69409.30"; exon_number "6";
chr16	StringTie	exon	31185023	31185179	1000	+	.	gene_id "MSTRG.69409"; transcript_id "MSTRG.69409.30"; exon_number "7";
chr16	StringTie	exon	31186802	31186836	1000	+	.	gene_id "MSTRG.69409"; transcript_id "MSTRG.69409.30"; exon_number "8";
chr16	StringTie	exon	31188325	31188357	1000	+	.	gene_id "MSTRG.69409"; transcript_id "MSTRG.69409.30"; exon_number "9";
chr16	StringTie	exon	31189123	31189226	1000	+	.	gene_id "MSTRG.69409"; transcript_id "MSTRG.69409.30"; exon_number "10";
chr16	StringTie	exon	31189665	31189794	1000	+	.	gene_id "MSTRG.69409"; transcript_id "MSTRG.69409.30"; exon_number "11";
chr16	StringTie	exon	31190040	31190141	1000	+	.	gene_id "MSTRG.69409"; transcript_id "MSTRG.69409.30"; exon_number "12";
chr16	StringTie	exon	31190275	31190292	1000	+	.	gene_id "MSTRG.69409"; transcript_id "MSTRG.69409.30"; exon_number "13";
chr16	StringTie	exon	31190362	31190398	1000	+	.	gene_id "MSTRG.69409"; transcript_id "MSTRG.69409.30"; exon_number "14";
chr16	StringTie	exon	31190742	31190842	1000	+	.	gene_id "MSTRG.69409"; transcript_id "MSTRG.69409.30"; exon_number "15";
chr16	StringTie	exon	31190963	31191001	1000	+	.	gene_id "MSTRG.69409"; transcript_id "MSTRG.69409.30"; exon_number "16";
chr16	StringTie	exon	31191047	31191110	1000	+	.	gene_id "MSTRG.69409"; transcript_id "MSTRG.69409.30"; exon_number "17";
chr16	StringTie	exon	31191399	31194854	1000	+	.	gene_id "MSTRG.69409"; transcript_id "MSTRG.69409.30"; exon_number "18";
chr16	StringTie	transcript	31180147	31191615	1000	+	.	gene_id "MSTRG.69409"; transcript_id "MSTRG.69409.300";
chr16	StringTie	exon	31180147	31180227	1000	+	.	gene_id "MSTRG.69409"; transcript_id "MSTRG.69409.300"; exon_number "1";
chr16	StringTie	exon	31182401	31182422	1000	+	.	gene_id "MSTRG.69409"; transcript_id "MSTRG.69409.300"; exon_number "2";
chr16	StringTie	exon	31182513	31182664	1000	+	.	gene_id "MSTRG.69409"; transcript_id "MSTRG.69409.300"; exon_number "3";
chr16	StringTie	exon	31183861	31184002	1000	+	.	gene_id "MSTRG.69409"; transcript_id "MSTRG.69409.300"; exon_number "4";
chr16	StringTie	exon	31184209	31184396	1000	+	.	gene_id "MSTRG.69409"; transcript_id "MSTRG.69409.300"; exon_number "5";
chr16	StringTie	exon	31184939	31185179	1000	+	.	gene_id "MSTRG.69409"; transcript_id "MSTRG.69409.300"; exon_number "6";
chr16	StringTie	exon	31186802	31186836	1000	+	.	gene_id "MSTRG.69409"; transcript_id "MSTRG.69409.300"; exon_number "7";
chr16	StringTie	exon	31188325	31188357	1000	+	.	gene_id "MSTRG.69409"; transcript_id "MSTRG.69409.300"; exon_number "8";
chr16	StringTie	exon	31189123	31189226	1000	+	.	gene_id "MSTRG.69409"; transcript_id "MSTRG.69409.300"; exon_number "9";
chr16	StringTie	exon	31189665	31189793	1000	+	.	gene_id "MSTRG.69409"; transcript_id "MSTRG.69409.300"; exon_number "10";
chr16	StringTie	exon	31190040	31190141	1000	+	.	gene_id "MSTRG.69409"; transcript_id "MSTRG.69409.300"; exon_number "11";
chr16	StringTie	exon	31190275	31190398	1000	+	.	gene_id "MSTRG.69409"; transcript_id "MSTRG.69409.300"; exon_number "12";
chr16	StringTie	exon	31190742	31190842	1000	+	.	gene_id "MSTRG.69409"; transcript_id "MSTRG.69409.300"; exon_number "13";
chr16	StringTie	exon	31190963	31191110	1000	+	.	gene_id "MSTRG.69409"; transcript_id "MSTRG.69409.300"; exon_number "14";
chr16	StringTie	exon	31191399	31191615	1000	+	.	gene_id "MSTRG.69409"; transcript_id "MSTRG.69409.300"; exon_number "15";
chr16	StringTie	transcript	31180147	31191598	1000	+	.	gene_id "MSTRG.69409"; transcript_id "MSTRG.69409.301";
chr16	StringTie	exon	31180147	31180227	1000	+	.	gene_id "MSTRG.69409"; transcript_id "MSTRG.69409.301"; exon_number "1";
chr16	StringTie	exon	31182398	31182422	1000	+	.	gene_id "MSTRG.69409"; transcript_id "MSTRG.69409.301"; exon_number "2";
chr16	StringTie	exon	31182513	31182664	1000	+	.	gene_id "MSTRG.69409"; transcript_id "MSTRG.69409.301"; exon_number "3";
chr16	StringTie	exon	31183861	31184002	1000	+	.	gene_id "MSTRG.69409"; transcript_id "MSTRG.69409.301"; exon_number "4";
chr16	StringTie	exon	31184209	31184390	1000	+	.	gene_id "MSTRG.69409"; transcript_id "MSTRG.69409.301"; exon_number "5";
chr16	StringTie	exon	31184939	31185059	1000	+	.	gene_id "MSTRG.69409"; transcript_id "MSTRG.69409.301"; exon_number "6";
chr16	StringTie	exon	31185114	31185179	1000	+	.	gene_id "MSTRG.69409"; transcript_id "MSTRG.69409.301"; exon_number "7";
chr16	StringTie	exon	31186802	31186836	1000	+	.	gene_id "MSTRG.69409"; transcript_id "MSTRG.69409.301"; exon_number "8";
chr16	StringTie	exon	31188325	31188357	1000	+	.	gene_id "MSTRG.69409"; transcript_id "MSTRG.69409.301"; exon_number "9";
chr16	StringTie	exon	31189123	31189226	1000	+	.	gene_id "MSTRG.69409"; transcript_id "MSTRG.69409.301"; exon_number "10";
chr16	StringTie	exon	31189665	31189794	1000	+	.	gene_id "MSTRG.69409"; transcript_id "MSTRG.69409.301"; exon_number "11";
chr16	StringTie	exon	31190040	31190141	1000	+	.	gene_id "MSTRG.69409"; transcript_id "MSTRG.69409.301"; exon_number "12";
chr16	StringTie	exon	31190275	31190398	1000	+	.	gene_id "MSTRG.69409"; transcript_id "MSTRG.69409.301"; exon_number "13";
chr16	StringTie	exon	31190742	31190842	1000	+	.	gene_id "MSTRG.69409"; transcript_id "MSTRG.69409.301"; exon_number "14";
chr16	StringTie	exon	31190963	31191110	1000	+	.	gene_id "MSTRG.69409"; transcript_id "MSTRG.69409.301"; exon_number "15";
chr16	StringTie	exon	31191399	31191598	1000	+	.	gene_id "MSTRG.69409"; transcript_id "MSTRG.69409.301"; exon_number "16";
chr16	StringTie	transcript	31180147	31191611	1000	+	.	gene_id "MSTRG.69409"; transcript_id "MSTRG.69409.302";
chr16	StringTie	exon	31180147	31180227	1000	+	.	gene_id "MSTRG.69409"; transcript_id "MSTRG.69409.302"; exon_number "1";
chr16	StringTie	exon	31182401	31182422	1000	+	.	gene_id "MSTRG.69409"; transcript_id "MSTRG.69409.302"; exon_number "2";
chr16	StringTie	exon	31182513	31182664	1000	+	.	gene_id "MSTRG.69409"; transcript_id "MSTRG.69409.302"; exon_number "3";
chr16	StringTie	exon	31183858	31184002	1000	+	.	gene_id "MSTRG.69409"; transcript_id "MSTRG.69409.302"; exon_number "4";
chr16	StringTie	exon	31184209	31184396	1000	+	.	gene_id "MSTRG.69409"; transcript_id "MSTRG.69409.302"; exon_number "5";
chr16	StringTie	exon	31184939	31185022	1000	+	.	gene_id "MSTRG.69409"; transcript_id "MSTRG.69409.302"; exon_number "6";
chr16	StringTie	exon	31185152	31185179	1000	+	.	gene_id "MSTRG.69409"; transcript_id "MSTRG.69409.302"; exon_number "7";
chr16	StringTie	exon	31186802	31186836	1000	+	.	gene_id "MSTRG.69409"; transcript_id "MSTRG.69409.302"; exon_number "8";
chr16	StringTie	exon	31188325	31188357	1000	+	.	gene_id "MSTRG.69409"; transcript_id "MSTRG.69409.302"; exon_number "9";
chr16	StringTie	exon	31189123	31189226	1000	+	.	gene_id "MSTRG.69409"; transcript_id "MSTRG.69409.302"; exon_number "10";
chr16	StringTie	exon	31189665	31189794	1000	+	.	gene_id "MSTRG.69409"; transcript_id "MSTRG.69409.302"; exon_number "11";
chr16	StringTie	exon	31190040	31190141	1000	+	.	gene_id "MSTRG.69409"; transcript_id "MSTRG.69409.302"; exon_number "12";
chr16	StringTie	exon	31190275	31190398	1000	+	.	gene_id "MSTRG.69409"; transcript_id "MSTRG.69409.302"; exon_number "13";
chr16	StringTie	exon	31190742	31190842	1000	+	.	gene_id "MSTRG.69409"; transcript_id "MSTRG.69409.302"; exon_number "14";
chr16	StringTie	exon	31190963	31191110	1000	+	.	gene_id "MSTRG.69409"; transcript_id "MSTRG.69409.302"; exon_number "15";
chr16	StringTie	exon	31191399	31191611	1000	+	.	gene_id "MSTRG.69409"; transcript_id "MSTRG.69409.302"; exon_number "16";
chr16	StringTie	transcript	31180147	31191598	1000	+	.	gene_id "MSTRG.69409"; transcript_id "MSTRG.69409.303";
chr16	StringTie	exon	31180147	31180227	1000	+	.	gene_id "MSTRG.69409"; transcript_id "MSTRG.69409.303"; exon_number "1";
chr16	StringTie	exon	31182398	31182422	1000	+	.	gene_id "MSTRG.69409"; transcript_id "MSTRG.69409.303"; exon_number "2";
chr16	StringTie	exon	31182513	31182664	1000	+	.	gene_id "MSTRG.69409"; transcript_id "MSTRG.69409.303"; exon_number "3";
chr16	StringTie	exon	31183861	31184002	1000	+	.	gene_id "MSTRG.69409"; transcript_id "MSTRG.69409.303"; exon_number "4";
chr16	StringTie	exon	31184209	31184396	1000	+	.	gene_id "MSTRG.69409"; transcript_id "MSTRG.69409.303"; exon_number "5";
chr16	StringTie	exon	31184939	31185179	1000	+	.	gene_id "MSTRG.69409"; transcript_id "MSTRG.69409.303"; exon_number "6";
chr16	StringTie	exon	31186802	31186836	1000	+	.	gene_id "MSTRG.69409"; transcript_id "MSTRG.69409.303"; exon_number "7";
chr16	StringTie	exon	31188325	31188357	1000	+	.	gene_id "MSTRG.69409"; transcript_id "MSTRG.69409.303"; exon_number "8";
chr16	StringTie	exon	31189123	31189226	1000	+	.	gene_id "MSTRG.69409"; transcript_id "MSTRG.69409.303"; exon_number "9";
chr16	StringTie	exon	31189665	31189794	1000	+	.	gene_id "MSTRG.69409"; transcript_id "MSTRG.69409.303"; exon_number "10";
chr16	StringTie	exon	31190040	31190141	1000	+	.	gene_id "MSTRG.69409"; transcript_id "MSTRG.69409.303"; exon_number "11";
chr16	StringTie	exon	31190275	31190280	1000	+	.	gene_id "MSTRG.69409"; transcript_id "MSTRG.69409.303"; exon_number "12";
chr16	StringTie	exon	31190321	31190398	1000	+	.	gene_id "MSTRG.69409"; transcript_id "MSTRG.69409.303"; exon_number "13";
chr16	StringTie	exon	31190742	31190842	1000	+	.	gene_id "MSTRG.69409"; transcript_id "MSTRG.69409.303"; exon_number "14";
chr16	StringTie	exon	31190963	31191110	1000	+	.	gene_id "MSTRG.69409"; transcript_id "MSTRG.69409.303"; exon_number "15";
chr16	StringTie	exon	31191399	31191598	1000	+	.	gene_id "MSTRG.69409"; transcript_id "MSTRG.69409.303"; exon_number "16";
chr16	StringTie	transcript	31180147	31191603	1000	+	.	gene_id "MSTRG.69409"; transcript_id "MSTRG.69409.304";
chr16	StringTie	exon	31180147	31180227	1000	+	.	gene_id "MSTRG.69409"; transcript_id "MSTRG.69409.304"; exon_number "1";
chr16	StringTie	exon	31182398	31182422	1000	+	.	gene_id "MSTRG.69409"; transcript_id "MSTRG.69409.304"; exon_number "2";
chr16	StringTie	exon	31182513	31182664	1000	+	.	gene_id "MSTRG.69409"; transcript_id "MSTRG.69409.304"; exon_number "3";
chr16	StringTie	exon	31183861	31184002	1000	+	.	gene_id "MSTRG.69409"; transcript_id "MSTRG.69409.304"; exon_number "4";
chr16	StringTie	exon	31184209	31184390	1000	+	.	gene_id "MSTRG.69409"; transcript_id "MSTRG.69409.304"; exon_number "5";
chr16	StringTie	exon	31184939	31185061	1000	+	.	gene_id "MSTRG.69409"; transcript_id "MSTRG.69409.304"; exon_number "6";
chr16	StringTie	exon	31185083	31185179	1000	+	.	gene_id "MSTRG.69409"; transcript_id "MSTRG.69409.304"; exon_number "7";
chr16	StringTie	exon	31186802	31186836	1000	+	.	gene_id "MSTRG.69409"; transcript_id "MSTRG.69409.304"; exon_number "8";
chr16	StringTie	exon	31188325	31188357	1000	+	.	gene_id "MSTRG.69409"; transcript_id "MSTRG.69409.304"; exon_number "9";
chr16	StringTie	exon	31189123	31189226	1000	+	.	gene_id "MSTRG.69409"; transcript_id "MSTRG.69409.304"; exon_number "10";
chr16	StringTie	exon	31189665	31189794	1000	+	.	gene_id "MSTRG.69409"; transcript_id "MSTRG.69409.304"; exon_number "11";
chr16	StringTie	exon	31190040	31190141	1000	+	.	gene_id "MSTRG.69409"; transcript_id "MSTRG.69409.304"; exon_number "12";
chr16	StringTie	exon	31190275	31190398	1000	+	.	gene_id "MSTRG.69409"; transcript_id "MSTRG.69409.304"; exon_number "13";
chr16	StringTie	exon	31190742	31190842	1000	+	.	gene_id "MSTRG.69409"; transcript_id "MSTRG.69409.304"; exon_number "14";
chr16	StringTie	exon	31190963	31191046	1000	+	.	gene_id "MSTRG.69409"; transcript_id "MSTRG.69409.304"; exon_number "15";
chr16	StringTie	exon	31191427	31191603	1000	+	.	gene_id "MSTRG.69409"; transcript_id "MSTRG.69409.304"; exon_number "16";
chr16	StringTie	transcript	31180147	31191599	1000	+	.	gene_id "MSTRG.69409"; transcript_id "MSTRG.69409.305";
chr16	StringTie	exon	31180147	31180227	1000	+	.	gene_id "MSTRG.69409"; transcript_id "MSTRG.69409.305"; exon_number "1";
chr16	StringTie	exon	31182398	31182422	1000	+	.	gene_id "MSTRG.69409"; transcript_id "MSTRG.69409.305"; exon_number "2";
chr16	StringTie	exon	31182513	31182664	1000	+	.	gene_id "MSTRG.69409"; transcript_id "MSTRG.69409.305"; exon_number "3";
chr16	StringTie	exon	31183861	31184002	1000	+	.	gene_id "MSTRG.69409"; transcript_id "MSTRG.69409.305"; exon_number "4";
chr16	StringTie	exon	31184209	31184396	1000	+	.	gene_id "MSTRG.69409"; transcript_id "MSTRG.69409.305"; exon_number "5";
chr16	StringTie	exon	31184939	31185179	1000	+	.	gene_id "MSTRG.69409"; transcript_id "MSTRG.69409.305"; exon_number "6";
chr16	StringTie	exon	31186802	31186836	1000	+	.	gene_id "MSTRG.69409"; transcript_id "MSTRG.69409.305"; exon_number "7";
chr16	StringTie	exon	31188325	31188357	1000	+	.	gene_id "MSTRG.69409"; transcript_id "MSTRG.69409.305"; exon_number "8";
chr16	StringTie	exon	31189123	31189226	1000	+	.	gene_id "MSTRG.69409"; transcript_id "MSTRG.69409.305"; exon_number "9";
chr16	StringTie	exon	31189665	31189794	1000	+	.	gene_id "MSTRG.69409"; transcript_id "MSTRG.69409.305"; exon_number "10";
chr16	StringTie	exon	31190040	31190141	1000	+	.	gene_id "MSTRG.69409"; transcript_id "MSTRG.69409.305"; exon_number "11";
chr16	StringTie	exon	31190275	31190398	1000	+	.	gene_id "MSTRG.69409"; transcript_id "MSTRG.69409.305"; exon_number "12";
chr16	StringTie	exon	31190742	31190842	1000	+	.	gene_id "MSTRG.69409"; transcript_id "MSTRG.69409.305"; exon_number "13";
chr16	StringTie	exon	31190963	31191033	1000	+	.	gene_id "MSTRG.69409"; transcript_id "MSTRG.69409.305"; exon_number "14";
chr16	StringTie	exon	31191077	31191110	1000	+	.	gene_id "MSTRG.69409"; transcript_id "MSTRG.69409.305"; exon_number "15";
chr16	StringTie	exon	31191399	31191599	1000	+	.	gene_id "MSTRG.69409"; transcript_id "MSTRG.69409.305"; exon_number "16";
chr16	StringTie	transcript	31180147	31191600	1000	+	.	gene_id "MSTRG.69409"; transcript_id "MSTRG.69409.306";
chr16	StringTie	exon	31180147	31180227	1000	+	.	gene_id "MSTRG.69409"; transcript_id "MSTRG.69409.306"; exon_number "1";
chr16	StringTie	exon	31182398	31182422	1000	+	.	gene_id "MSTRG.69409"; transcript_id "MSTRG.69409.306"; exon_number "2";
chr16	StringTie	exon	31182513	31182664	1000	+	.	gene_id "MSTRG.69409"; transcript_id "MSTRG.69409.306"; exon_number "3";
chr16	StringTie	exon	31183861	31184002	1000	+	.	gene_id "MSTRG.69409"; transcript_id "MSTRG.69409.306"; exon_number "4";
chr16	StringTie	exon	31184209	31184396	1000	+	.	gene_id "MSTRG.69409"; transcript_id "MSTRG.69409.306"; exon_number "5";
chr16	StringTie	exon	31184939	31185047	1000	+	.	gene_id "MSTRG.69409"; transcript_id "MSTRG.69409.306"; exon_number "6";
chr16	StringTie	exon	31185127	31185179	1000	+	.	gene_id "MSTRG.69409"; transcript_id "MSTRG.69409.306"; exon_number "7";
chr16	StringTie	exon	31186802	31186836	1000	+	.	gene_id "MSTRG.69409"; transcript_id "MSTRG.69409.306"; exon_number "8";
chr16	StringTie	exon	31188325	31188357	1000	+	.	gene_id "MSTRG.69409"; transcript_id "MSTRG.69409.306"; exon_number "9";
chr16	StringTie	exon	31189123	31189226	1000	+	.	gene_id "MSTRG.69409"; transcript_id "MSTRG.69409.306"; exon_number "10";
chr16	StringTie	exon	31189665	31189794	1000	+	.	gene_id "MSTRG.69409"; transcript_id "MSTRG.69409.306"; exon_number "11";
chr16	StringTie	exon	31190040	31190141	1000	+	.	gene_id "MSTRG.69409"; transcript_id "MSTRG.69409.306"; exon_number "12";
chr16	StringTie	exon	31190275	31190398	1000	+	.	gene_id "MSTRG.69409"; transcript_id "MSTRG.69409.306"; exon_number "13";
chr16	StringTie	exon	31190742	31190827	1000	+	.	gene_id "MSTRG.69409"; transcript_id "MSTRG.69409.306"; exon_number "14";
chr16	StringTie	exon	31190999	31191110	1000	+	.	gene_id "MSTRG.69409"; transcript_id "MSTRG.69409.306"; exon_number "15";
chr16	StringTie	exon	31191399	31191600	1000	+	.	gene_id "MSTRG.69409"; transcript_id "MSTRG.69409.306"; exon_number "16";
chr16	StringTie	transcript	31180147	31191609	1000	+	.	gene_id "MSTRG.69409"; transcript_id "MSTRG.69409.307";
chr16	StringTie	exon	31180147	31180227	1000	+	.	gene_id "MSTRG.69409"; transcript_id "MSTRG.69409.307"; exon_number "1";
chr16	StringTie	exon	31182398	31182422	1000	+	.	gene_id "MSTRG.69409"; transcript_id "MSTRG.69409.307"; exon_number "2";
chr16	StringTie	exon	31182513	31182664	1000	+	.	gene_id "MSTRG.69409"; transcript_id "MSTRG.69409.307"; exon_number "3";
chr16	StringTie	exon	31183861	31184002	1000	+	.	gene_id "MSTRG.69409"; transcript_id "MSTRG.69409.307"; exon_number "4";
chr16	StringTie	exon	31184209	31184390	1000	+	.	gene_id "MSTRG.69409"; transcript_id "MSTRG.69409.307"; exon_number "5";
chr16	StringTie	exon	31184939	31185179	1000	+	.	gene_id "MSTRG.69409"; transcript_id "MSTRG.69409.307"; exon_number "6";
chr16	StringTie	exon	31186802	31186836	1000	+	.	gene_id "MSTRG.69409"; transcript_id "MSTRG.69409.307"; exon_number "7";
chr16	StringTie	exon	31188325	31188357	1000	+	.	gene_id "MSTRG.69409"; transcript_id "MSTRG.69409.307"; exon_number "8";
chr16	StringTie	exon	31189123	31189226	1000	+	.	gene_id "MSTRG.69409"; transcript_id "MSTRG.69409.307"; exon_number "9";
chr16	StringTie	exon	31189665	31189794	1000	+	.	gene_id "MSTRG.69409"; transcript_id "MSTRG.69409.307"; exon_number "10";
chr16	StringTie	exon	31190040	31190141	1000	+	.	gene_id "MSTRG.69409"; transcript_id "MSTRG.69409.307"; exon_number "11";
chr16	StringTie	exon	31190275	31190398	1000	+	.	gene_id "MSTRG.69409"; transcript_id "MSTRG.69409.307"; exon_number "12";
chr16	StringTie	exon	31190742	31190842	1000	+	.	gene_id "MSTRG.69409"; transcript_id "MSTRG.69409.307"; exon_number "13";
chr16	StringTie	exon	31190963	31191001	1000	+	.	gene_id "MSTRG.69409"; transcript_id "MSTRG.69409.307"; exon_number "14";
chr16	StringTie	exon	31191047	31191110	1000	+	.	gene_id "MSTRG.69409"; transcript_id "MSTRG.69409.307"; exon_number "15";
chr16	StringTie	exon	31191399	31191609	1000	+	.	gene_id "MSTRG.69409"; transcript_id "MSTRG.69409.307"; exon_number "16";
chr16	StringTie	transcript	31180148	31191607	1000	+	.	gene_id "MSTRG.69409"; transcript_id "MSTRG.69409.308";
chr16	StringTie	exon	31180148	31180227	1000	+	.	gene_id "MSTRG.69409"; transcript_id "MSTRG.69409.308"; exon_number "1";
chr16	StringTie	exon	31182398	31182422	1000	+	.	gene_id "MSTRG.69409"; transcript_id "MSTRG.69409.308"; exon_number "2";
chr16	StringTie	exon	31182513	31182664	1000	+	.	gene_id "MSTRG.69409"; transcript_id "MSTRG.69409.308"; exon_number "3";
chr16	StringTie	exon	31183861	31184002	1000	+	.	gene_id "MSTRG.69409"; transcript_id "MSTRG.69409.308"; exon_number "4";
chr16	StringTie	exon	31184209	31184396	1000	+	.	gene_id "MSTRG.69409"; transcript_id "MSTRG.69409.308"; exon_number "5";
chr16	StringTie	exon	31184939	31185179	1000	+	.	gene_id "MSTRG.69409"; transcript_id "MSTRG.69409.308"; exon_number "6";
chr16	StringTie	exon	31186802	31186836	1000	+	.	gene_id "MSTRG.69409"; transcript_id "MSTRG.69409.308"; exon_number "7";
chr16	StringTie	exon	31188325	31188357	1000	+	.	gene_id "MSTRG.69409"; transcript_id "MSTRG.69409.308"; exon_number "8";
chr16	StringTie	exon	31189123	31189226	1000	+	.	gene_id "MSTRG.69409"; transcript_id "MSTRG.69409.308"; exon_number "9";
chr16	StringTie	exon	31189665	31189794	1000	+	.	gene_id "MSTRG.69409"; transcript_id "MSTRG.69409.308"; exon_number "10";
chr16	StringTie	exon	31190040	31190141	1000	+	.	gene_id "MSTRG.69409"; transcript_id "MSTRG.69409.308"; exon_number "11";
chr16	StringTie	exon	31190275	31190301	1000	+	.	gene_id "MSTRG.69409"; transcript_id "MSTRG.69409.308"; exon_number "12";
chr16	StringTie	exon	31191056	31191110	1000	+	.	gene_id "MSTRG.69409"; transcript_id "MSTRG.69409.308"; exon_number "13";
chr16	StringTie	exon	31191399	31191607	1000	+	.	gene_id "MSTRG.69409"; transcript_id "MSTRG.69409.308"; exon_number "14";
chr16	StringTie	transcript	31180148	31191597	1000	+	.	gene_id "MSTRG.69409"; transcript_id "MSTRG.69409.309";
chr16	StringTie	exon	31180148	31180227	1000	+	.	gene_id "MSTRG.69409"; transcript_id "MSTRG.69409.309"; exon_number "1";
chr16	StringTie	exon	31182398	31182422	1000	+	.	gene_id "MSTRG.69409"; transcript_id "MSTRG.69409.309"; exon_number "2";
chr16	StringTie	exon	31182513	31182664	1000	+	.	gene_id "MSTRG.69409"; transcript_id "MSTRG.69409.309"; exon_number "3";
chr16	StringTie	exon	31183861	31184002	1000	+	.	gene_id "MSTRG.69409"; transcript_id "MSTRG.69409.309"; exon_number "4";
chr16	StringTie	exon	31184209	31184396	1000	+	.	gene_id "MSTRG.69409"; transcript_id "MSTRG.69409.309"; exon_number "5";
chr16	StringTie	exon	31184939	31185179	1000	+	.	gene_id "MSTRG.69409"; transcript_id "MSTRG.69409.309"; exon_number "6";
chr16	StringTie	exon	31186802	31186836	1000	+	.	gene_id "MSTRG.69409"; transcript_id "MSTRG.69409.309"; exon_number "7";
chr16	StringTie	exon	31188325	31188357	1000	+	.	gene_id "MSTRG.69409"; transcript_id "MSTRG.69409.309"; exon_number "8";
chr16	StringTie	exon	31189123	31189226	1000	+	.	gene_id "MSTRG.69409"; transcript_id "MSTRG.69409.309"; exon_number "9";
chr16	StringTie	exon	31189674	31189794	1000	+	.	gene_id "MSTRG.69409"; transcript_id "MSTRG.69409.309"; exon_number "10";
chr16	StringTie	exon	31190040	31190141	1000	+	.	gene_id "MSTRG.69409"; transcript_id "MSTRG.69409.309"; exon_number "11";
chr16	StringTie	exon	31190275	31190398	1000	+	.	gene_id "MSTRG.69409"; transcript_id "MSTRG.69409.309"; exon_number "12";
chr16	StringTie	exon	31190742	31190842	1000	+	.	gene_id "MSTRG.69409"; transcript_id "MSTRG.69409.309"; exon_number "13";
chr16	StringTie	exon	31190963	31191110	1000	+	.	gene_id "MSTRG.69409"; transcript_id "MSTRG.69409.309"; exon_number "14";
chr16	StringTie	exon	31191399	31191597	1000	+	.	gene_id "MSTRG.69409"; transcript_id "MSTRG.69409.309"; exon_number "15";
chr16	StringTie	transcript	31180045	31191600	1000	+	.	gene_id "MSTRG.69409"; transcript_id "MSTRG.69409.31";
chr16	StringTie	exon	31180045	31180227	1000	+	.	gene_id "MSTRG.69409"; transcript_id "MSTRG.69409.31"; exon_number "1";
chr16	StringTie	exon	31182398	31182422	1000	+	.	gene_id "MSTRG.69409"; transcript_id "MSTRG.69409.31"; exon_number "2";
chr16	StringTie	exon	31182513	31182664	1000	+	.	gene_id "MSTRG.69409"; transcript_id "MSTRG.69409.31"; exon_number "3";
chr16	StringTie	exon	31183861	31184002	1000	+	.	gene_id "MSTRG.69409"; transcript_id "MSTRG.69409.31"; exon_number "4";
chr16	StringTie	exon	31184209	31184396	1000	+	.	gene_id "MSTRG.69409"; transcript_id "MSTRG.69409.31"; exon_number "5";
chr16	StringTie	exon	31184939	31185179	1000	+	.	gene_id "MSTRG.69409"; transcript_id "MSTRG.69409.31"; exon_number "6";
chr16	StringTie	exon	31186802	31186836	1000	+	.	gene_id "MSTRG.69409"; transcript_id "MSTRG.69409.31"; exon_number "7";
chr16	StringTie	exon	31188325	31188357	1000	+	.	gene_id "MSTRG.69409"; transcript_id "MSTRG.69409.31"; exon_number "8";
chr16	StringTie	exon	31189123	31189226	1000	+	.	gene_id "MSTRG.69409"; transcript_id "MSTRG.69409.31"; exon_number "9";
chr16	StringTie	exon	31189665	31189794	1000	+	.	gene_id "MSTRG.69409"; transcript_id "MSTRG.69409.31"; exon_number "10";
chr16	StringTie	exon	31190040	31190141	1000	+	.	gene_id "MSTRG.69409"; transcript_id "MSTRG.69409.31"; exon_number "11";
chr16	StringTie	exon	31190275	31190398	1000	+	.	gene_id "MSTRG.69409"; transcript_id "MSTRG.69409.31"; exon_number "12";
chr16	StringTie	exon	31190742	31190842	1000	+	.	gene_id "MSTRG.69409"; transcript_id "MSTRG.69409.31"; exon_number "13";
chr16	StringTie	exon	31190963	31191046	1000	+	.	gene_id "MSTRG.69409"; transcript_id "MSTRG.69409.31"; exon_number "14";
chr16	StringTie	exon	31191406	31191600	1000	+	.	gene_id "MSTRG.69409"; transcript_id "MSTRG.69409.31"; exon_number "15";
chr16	StringTie	transcript	31180148	31191599	1000	+	.	gene_id "MSTRG.69409"; transcript_id "MSTRG.69409.310";
chr16	StringTie	exon	31180148	31180227	1000	+	.	gene_id "MSTRG.69409"; transcript_id "MSTRG.69409.310"; exon_number "1";
chr16	StringTie	exon	31182398	31182422	1000	+	.	gene_id "MSTRG.69409"; transcript_id "MSTRG.69409.310"; exon_number "2";
chr16	StringTie	exon	31182513	31182664	1000	+	.	gene_id "MSTRG.69409"; transcript_id "MSTRG.69409.310"; exon_number "3";
chr16	StringTie	exon	31183861	31184002	1000	+	.	gene_id "MSTRG.69409"; transcript_id "MSTRG.69409.310"; exon_number "4";
chr16	StringTie	exon	31184228	31184390	1000	+	.	gene_id "MSTRG.69409"; transcript_id "MSTRG.69409.310"; exon_number "5";
chr16	StringTie	exon	31184939	31185179	1000	+	.	gene_id "MSTRG.69409"; transcript_id "MSTRG.69409.310"; exon_number "6";
chr16	StringTie	exon	31186802	31186836	1000	+	.	gene_id "MSTRG.69409"; transcript_id "MSTRG.69409.310"; exon_number "7";
chr16	StringTie	exon	31188325	31188357	1000	+	.	gene_id "MSTRG.69409"; transcript_id "MSTRG.69409.310"; exon_number "8";
chr16	StringTie	exon	31189123	31189226	1000	+	.	gene_id "MSTRG.69409"; transcript_id "MSTRG.69409.310"; exon_number "9";
chr16	StringTie	exon	31189665	31189794	1000	+	.	gene_id "MSTRG.69409"; transcript_id "MSTRG.69409.310"; exon_number "10";
chr16	StringTie	exon	31190040	31190141	1000	+	.	gene_id "MSTRG.69409"; transcript_id "MSTRG.69409.310"; exon_number "11";
chr16	StringTie	exon	31190332	31190398	1000	+	.	gene_id "MSTRG.69409"; transcript_id "MSTRG.69409.310"; exon_number "12";
chr16	StringTie	exon	31190742	31190842	1000	+	.	gene_id "MSTRG.69409"; transcript_id "MSTRG.69409.310"; exon_number "13";
chr16	StringTie	exon	31190963	31191110	1000	+	.	gene_id "MSTRG.69409"; transcript_id "MSTRG.69409.310"; exon_number "14";
chr16	StringTie	exon	31191399	31191599	1000	+	.	gene_id "MSTRG.69409"; transcript_id "MSTRG.69409.310"; exon_number "15";
chr16	StringTie	transcript	31180148	31191601	1000	+	.	gene_id "MSTRG.69409"; transcript_id "MSTRG.69409.311";
chr16	StringTie	exon	31180148	31180227	1000	+	.	gene_id "MSTRG.69409"; transcript_id "MSTRG.69409.311"; exon_number "1";
chr16	StringTie	exon	31182398	31182422	1000	+	.	gene_id "MSTRG.69409"; transcript_id "MSTRG.69409.311"; exon_number "2";
chr16	StringTie	exon	31182513	31182664	1000	+	.	gene_id "MSTRG.69409"; transcript_id "MSTRG.69409.311"; exon_number "3";
chr16	StringTie	exon	31183861	31184002	1000	+	.	gene_id "MSTRG.69409"; transcript_id "MSTRG.69409.311"; exon_number "4";
chr16	StringTie	exon	31184218	31184396	1000	+	.	gene_id "MSTRG.69409"; transcript_id "MSTRG.69409.311"; exon_number "5";
chr16	StringTie	exon	31184939	31185179	1000	+	.	gene_id "MSTRG.69409"; transcript_id "MSTRG.69409.311"; exon_number "6";
chr16	StringTie	exon	31186802	31186836	1000	+	.	gene_id "MSTRG.69409"; transcript_id "MSTRG.69409.311"; exon_number "7";
chr16	StringTie	exon	31188325	31188357	1000	+	.	gene_id "MSTRG.69409"; transcript_id "MSTRG.69409.311"; exon_number "8";
chr16	StringTie	exon	31189123	31189226	1000	+	.	gene_id "MSTRG.69409"; transcript_id "MSTRG.69409.311"; exon_number "9";
chr16	StringTie	exon	31189665	31189793	1000	+	.	gene_id "MSTRG.69409"; transcript_id "MSTRG.69409.311"; exon_number "10";
chr16	StringTie	exon	31190040	31190141	1000	+	.	gene_id "MSTRG.69409"; transcript_id "MSTRG.69409.311"; exon_number "11";
chr16	StringTie	exon	31190275	31190398	1000	+	.	gene_id "MSTRG.69409"; transcript_id "MSTRG.69409.311"; exon_number "12";
chr16	StringTie	exon	31190742	31190842	1000	+	.	gene_id "MSTRG.69409"; transcript_id "MSTRG.69409.311"; exon_number "13";
chr16	StringTie	exon	31190963	31191110	1000	+	.	gene_id "MSTRG.69409"; transcript_id "MSTRG.69409.311"; exon_number "14";
chr16	StringTie	exon	31191399	31191601	1000	+	.	gene_id "MSTRG.69409"; transcript_id "MSTRG.69409.311"; exon_number "15";
chr16	StringTie	transcript	31180148	31191596	1000	+	.	gene_id "MSTRG.69409"; transcript_id "MSTRG.69409.312";
chr16	StringTie	exon	31180148	31180227	1000	+	.	gene_id "MSTRG.69409"; transcript_id "MSTRG.69409.312"; exon_number "1";
chr16	StringTie	exon	31182398	31182422	1000	+	.	gene_id "MSTRG.69409"; transcript_id "MSTRG.69409.312"; exon_number "2";
chr16	StringTie	exon	31182513	31182664	1000	+	.	gene_id "MSTRG.69409"; transcript_id "MSTRG.69409.312"; exon_number "3";
chr16	StringTie	exon	31183861	31184002	1000	+	.	gene_id "MSTRG.69409"; transcript_id "MSTRG.69409.312"; exon_number "4";
chr16	StringTie	exon	31184209	31184396	1000	+	.	gene_id "MSTRG.69409"; transcript_id "MSTRG.69409.312"; exon_number "5";
chr16	StringTie	exon	31184939	31185179	1000	+	.	gene_id "MSTRG.69409"; transcript_id "MSTRG.69409.312"; exon_number "6";
chr16	StringTie	exon	31186802	31186836	1000	+	.	gene_id "MSTRG.69409"; transcript_id "MSTRG.69409.312"; exon_number "7";
chr16	StringTie	exon	31188325	31188357	1000	+	.	gene_id "MSTRG.69409"; transcript_id "MSTRG.69409.312"; exon_number "8";
chr16	StringTie	exon	31189123	31189226	1000	+	.	gene_id "MSTRG.69409"; transcript_id "MSTRG.69409.312"; exon_number "9";
chr16	StringTie	exon	31189665	31189794	1000	+	.	gene_id "MSTRG.69409"; transcript_id "MSTRG.69409.312"; exon_number "10";
chr16	StringTie	exon	31190040	31190141	1000	+	.	gene_id "MSTRG.69409"; transcript_id "MSTRG.69409.312"; exon_number "11";
chr16	StringTie	exon	31190275	31190398	1000	+	.	gene_id "MSTRG.69409"; transcript_id "MSTRG.69409.312"; exon_number "12";
chr16	StringTie	exon	31190742	31190842	1000	+	.	gene_id "MSTRG.69409"; transcript_id "MSTRG.69409.312"; exon_number "13";
chr16	StringTie	exon	31190963	31191016	1000	+	.	gene_id "MSTRG.69409"; transcript_id "MSTRG.69409.312"; exon_number "14";
chr16	StringTie	exon	31191429	31191596	1000	+	.	gene_id "MSTRG.69409"; transcript_id "MSTRG.69409.312"; exon_number "15";
chr16	StringTie	transcript	31180148	31191595	1000	+	.	gene_id "MSTRG.69409"; transcript_id "MSTRG.69409.313";
chr16	StringTie	exon	31180148	31180227	1000	+	.	gene_id "MSTRG.69409"; transcript_id "MSTRG.69409.313"; exon_number "1";
chr16	StringTie	exon	31182398	31182422	1000	+	.	gene_id "MSTRG.69409"; transcript_id "MSTRG.69409.313"; exon_number "2";
chr16	StringTie	exon	31182513	31182664	1000	+	.	gene_id "MSTRG.69409"; transcript_id "MSTRG.69409.313"; exon_number "3";
chr16	StringTie	exon	31183861	31184002	1000	+	.	gene_id "MSTRG.69409"; transcript_id "MSTRG.69409.313"; exon_number "4";
chr16	StringTie	exon	31184209	31184396	1000	+	.	gene_id "MSTRG.69409"; transcript_id "MSTRG.69409.313"; exon_number "5";
chr16	StringTie	exon	31184939	31185079	1000	+	.	gene_id "MSTRG.69409"; transcript_id "MSTRG.69409.313"; exon_number "6";
chr16	StringTie	exon	31185152	31186836	1000	+	.	gene_id "MSTRG.69409"; transcript_id "MSTRG.69409.313"; exon_number "7";
chr16	StringTie	exon	31188325	31188357	1000	+	.	gene_id "MSTRG.69409"; transcript_id "MSTRG.69409.313"; exon_number "8";
chr16	StringTie	exon	31189123	31189226	1000	+	.	gene_id "MSTRG.69409"; transcript_id "MSTRG.69409.313"; exon_number "9";
chr16	StringTie	exon	31189665	31189794	1000	+	.	gene_id "MSTRG.69409"; transcript_id "MSTRG.69409.313"; exon_number "10";
chr16	StringTie	exon	31190040	31190141	1000	+	.	gene_id "MSTRG.69409"; transcript_id "MSTRG.69409.313"; exon_number "11";
chr16	StringTie	exon	31190275	31190398	1000	+	.	gene_id "MSTRG.69409"; transcript_id "MSTRG.69409.313"; exon_number "12";
chr16	StringTie	exon	31190742	31190842	1000	+	.	gene_id "MSTRG.69409"; transcript_id "MSTRG.69409.313"; exon_number "13";
chr16	StringTie	exon	31190963	31191110	1000	+	.	gene_id "MSTRG.69409"; transcript_id "MSTRG.69409.313"; exon_number "14";
chr16	StringTie	exon	31191399	31191595	1000	+	.	gene_id "MSTRG.69409"; transcript_id "MSTRG.69409.313"; exon_number "15";
chr16	StringTie	transcript	31180148	31191596	1000	+	.	gene_id "MSTRG.69409"; transcript_id "MSTRG.69409.314";
chr16	StringTie	exon	31180148	31180227	1000	+	.	gene_id "MSTRG.69409"; transcript_id "MSTRG.69409.314"; exon_number "1";
chr16	StringTie	exon	31182398	31182422	1000	+	.	gene_id "MSTRG.69409"; transcript_id "MSTRG.69409.314"; exon_number "2";
chr16	StringTie	exon	31182513	31182664	1000	+	.	gene_id "MSTRG.69409"; transcript_id "MSTRG.69409.314"; exon_number "3";
chr16	StringTie	exon	31183861	31184002	1000	+	.	gene_id "MSTRG.69409"; transcript_id "MSTRG.69409.314"; exon_number "4";
chr16	StringTie	exon	31184218	31184396	1000	+	.	gene_id "MSTRG.69409"; transcript_id "MSTRG.69409.314"; exon_number "5";
chr16	StringTie	exon	31184939	31185018	1000	+	.	gene_id "MSTRG.69409"; transcript_id "MSTRG.69409.314"; exon_number "6";
chr16	StringTie	exon	31185070	31185179	1000	+	.	gene_id "MSTRG.69409"; transcript_id "MSTRG.69409.314"; exon_number "7";
chr16	StringTie	exon	31186802	31186836	1000	+	.	gene_id "MSTRG.69409"; transcript_id "MSTRG.69409.314"; exon_number "8";
chr16	StringTie	exon	31188325	31188357	1000	+	.	gene_id "MSTRG.69409"; transcript_id "MSTRG.69409.314"; exon_number "9";
chr16	StringTie	exon	31189123	31189226	1000	+	.	gene_id "MSTRG.69409"; transcript_id "MSTRG.69409.314"; exon_number "10";
chr16	StringTie	exon	31189665	31189794	1000	+	.	gene_id "MSTRG.69409"; transcript_id "MSTRG.69409.314"; exon_number "11";
chr16	StringTie	exon	31190040	31190141	1000	+	.	gene_id "MSTRG.69409"; transcript_id "MSTRG.69409.314"; exon_number "12";
chr16	StringTie	exon	31190275	31190398	1000	+	.	gene_id "MSTRG.69409"; transcript_id "MSTRG.69409.314"; exon_number "13";
chr16	StringTie	exon	31190742	31190842	1000	+	.	gene_id "MSTRG.69409"; transcript_id "MSTRG.69409.314"; exon_number "14";
chr16	StringTie	exon	31190963	31191110	1000	+	.	gene_id "MSTRG.69409"; transcript_id "MSTRG.69409.314"; exon_number "15";
chr16	StringTie	exon	31191399	31191596	1000	+	.	gene_id "MSTRG.69409"; transcript_id "MSTRG.69409.314"; exon_number "16";
chr16	StringTie	transcript	31180148	31191606	1000	+	.	gene_id "MSTRG.69409"; transcript_id "MSTRG.69409.315";
chr16	StringTie	exon	31180148	31180227	1000	+	.	gene_id "MSTRG.69409"; transcript_id "MSTRG.69409.315"; exon_number "1";
chr16	StringTie	exon	31182398	31182422	1000	+	.	gene_id "MSTRG.69409"; transcript_id "MSTRG.69409.315"; exon_number "2";
chr16	StringTie	exon	31182513	31182664	1000	+	.	gene_id "MSTRG.69409"; transcript_id "MSTRG.69409.315"; exon_number "3";
chr16	StringTie	exon	31183858	31184002	1000	+	.	gene_id "MSTRG.69409"; transcript_id "MSTRG.69409.315"; exon_number "4";
chr16	StringTie	exon	31184209	31184396	1000	+	.	gene_id "MSTRG.69409"; transcript_id "MSTRG.69409.315"; exon_number "5";
chr16	StringTie	exon	31184939	31185058	1000	+	.	gene_id "MSTRG.69409"; transcript_id "MSTRG.69409.315"; exon_number "6";
chr16	StringTie	exon	31185164	31185179	1000	+	.	gene_id "MSTRG.69409"; transcript_id "MSTRG.69409.315"; exon_number "7";
chr16	StringTie	exon	31186802	31186836	1000	+	.	gene_id "MSTRG.69409"; transcript_id "MSTRG.69409.315"; exon_number "8";
chr16	StringTie	exon	31188325	31188357	1000	+	.	gene_id "MSTRG.69409"; transcript_id "MSTRG.69409.315"; exon_number "9";
chr16	StringTie	exon	31189120	31189226	1000	+	.	gene_id "MSTRG.69409"; transcript_id "MSTRG.69409.315"; exon_number "10";
chr16	StringTie	exon	31189665	31189794	1000	+	.	gene_id "MSTRG.69409"; transcript_id "MSTRG.69409.315"; exon_number "11";
chr16	StringTie	exon	31190040	31190141	1000	+	.	gene_id "MSTRG.69409"; transcript_id "MSTRG.69409.315"; exon_number "12";
chr16	StringTie	exon	31190275	31190398	1000	+	.	gene_id "MSTRG.69409"; transcript_id "MSTRG.69409.315"; exon_number "13";
chr16	StringTie	exon	31190742	31190827	1000	+	.	gene_id "MSTRG.69409"; transcript_id "MSTRG.69409.315"; exon_number "14";
chr16	StringTie	exon	31191080	31191110	1000	+	.	gene_id "MSTRG.69409"; transcript_id "MSTRG.69409.315"; exon_number "15";
chr16	StringTie	exon	31191399	31191606	1000	+	.	gene_id "MSTRG.69409"; transcript_id "MSTRG.69409.315"; exon_number "16";
chr16	StringTie	transcript	31180148	31191595	1000	+	.	gene_id "MSTRG.69409"; transcript_id "MSTRG.69409.316";
chr16	StringTie	exon	31180148	31180227	1000	+	.	gene_id "MSTRG.69409"; transcript_id "MSTRG.69409.316"; exon_number "1";
chr16	StringTie	exon	31182398	31182422	1000	+	.	gene_id "MSTRG.69409"; transcript_id "MSTRG.69409.316"; exon_number "2";
chr16	StringTie	exon	31182513	31182664	1000	+	.	gene_id "MSTRG.69409"; transcript_id "MSTRG.69409.316"; exon_number "3";
chr16	StringTie	exon	31183861	31184002	1000	+	.	gene_id "MSTRG.69409"; transcript_id "MSTRG.69409.316"; exon_number "4";
chr16	StringTie	exon	31184209	31184396	1000	+	.	gene_id "MSTRG.69409"; transcript_id "MSTRG.69409.316"; exon_number "5";
chr16	StringTie	exon	31184939	31185058	1000	+	.	gene_id "MSTRG.69409"; transcript_id "MSTRG.69409.316"; exon_number "6";
chr16	StringTie	exon	31185164	31185179	1000	+	.	gene_id "MSTRG.69409"; transcript_id "MSTRG.69409.316"; exon_number "7";
chr16	StringTie	exon	31186802	31186836	1000	+	.	gene_id "MSTRG.69409"; transcript_id "MSTRG.69409.316"; exon_number "8";
chr16	StringTie	exon	31188325	31188357	1000	+	.	gene_id "MSTRG.69409"; transcript_id "MSTRG.69409.316"; exon_number "9";
chr16	StringTie	exon	31189123	31189226	1000	+	.	gene_id "MSTRG.69409"; transcript_id "MSTRG.69409.316"; exon_number "10";
chr16	StringTie	exon	31189665	31189794	1000	+	.	gene_id "MSTRG.69409"; transcript_id "MSTRG.69409.316"; exon_number "11";
chr16	StringTie	exon	31190040	31190141	1000	+	.	gene_id "MSTRG.69409"; transcript_id "MSTRG.69409.316"; exon_number "12";
chr16	StringTie	exon	31190275	31190398	1000	+	.	gene_id "MSTRG.69409"; transcript_id "MSTRG.69409.316"; exon_number "13";
chr16	StringTie	exon	31190742	31190827	1000	+	.	gene_id "MSTRG.69409"; transcript_id "MSTRG.69409.316"; exon_number "14";
chr16	StringTie	exon	31191080	31191110	1000	+	.	gene_id "MSTRG.69409"; transcript_id "MSTRG.69409.316"; exon_number "15";
chr16	StringTie	exon	31191399	31191595	1000	+	.	gene_id "MSTRG.69409"; transcript_id "MSTRG.69409.316"; exon_number "16";
chr16	StringTie	transcript	31180149	31191607	1000	+	.	gene_id "MSTRG.69409"; transcript_id "MSTRG.69409.317";
chr16	StringTie	exon	31180149	31180227	1000	+	.	gene_id "MSTRG.69409"; transcript_id "MSTRG.69409.317"; exon_number "1";
chr16	StringTie	exon	31182398	31182422	1000	+	.	gene_id "MSTRG.69409"; transcript_id "MSTRG.69409.317"; exon_number "2";
chr16	StringTie	exon	31182513	31182664	1000	+	.	gene_id "MSTRG.69409"; transcript_id "MSTRG.69409.317"; exon_number "3";
chr16	StringTie	exon	31183858	31184002	1000	+	.	gene_id "MSTRG.69409"; transcript_id "MSTRG.69409.317"; exon_number "4";
chr16	StringTie	exon	31184209	31184396	1000	+	.	gene_id "MSTRG.69409"; transcript_id "MSTRG.69409.317"; exon_number "5";
chr16	StringTie	exon	31184939	31185179	1000	+	.	gene_id "MSTRG.69409"; transcript_id "MSTRG.69409.317"; exon_number "6";
chr16	StringTie	exon	31186802	31186836	1000	+	.	gene_id "MSTRG.69409"; transcript_id "MSTRG.69409.317"; exon_number "7";
chr16	StringTie	exon	31188325	31188357	1000	+	.	gene_id "MSTRG.69409"; transcript_id "MSTRG.69409.317"; exon_number "8";
chr16	StringTie	exon	31189123	31189226	1000	+	.	gene_id "MSTRG.69409"; transcript_id "MSTRG.69409.317"; exon_number "9";
chr16	StringTie	exon	31189665	31189794	1000	+	.	gene_id "MSTRG.69409"; transcript_id "MSTRG.69409.317"; exon_number "10";
chr16	StringTie	exon	31190040	31190126	1000	+	.	gene_id "MSTRG.69409"; transcript_id "MSTRG.69409.317"; exon_number "11";
chr16	StringTie	exon	31191047	31191110	1000	+	.	gene_id "MSTRG.69409"; transcript_id "MSTRG.69409.317"; exon_number "12";
chr16	StringTie	exon	31191399	31191607	1000	+	.	gene_id "MSTRG.69409"; transcript_id "MSTRG.69409.317"; exon_number "13";
chr16	StringTie	transcript	31180149	31191596	1000	+	.	gene_id "MSTRG.69409"; transcript_id "MSTRG.69409.318";
chr16	StringTie	exon	31180149	31180227	1000	+	.	gene_id "MSTRG.69409"; transcript_id "MSTRG.69409.318"; exon_number "1";
chr16	StringTie	exon	31182398	31182422	1000	+	.	gene_id "MSTRG.69409"; transcript_id "MSTRG.69409.318"; exon_number "2";
chr16	StringTie	exon	31182513	31182664	1000	+	.	gene_id "MSTRG.69409"; transcript_id "MSTRG.69409.318"; exon_number "3";
chr16	StringTie	exon	31183861	31184002	1000	+	.	gene_id "MSTRG.69409"; transcript_id "MSTRG.69409.318"; exon_number "4";
chr16	StringTie	exon	31184209	31184369	1000	+	.	gene_id "MSTRG.69409"; transcript_id "MSTRG.69409.318"; exon_number "5";
chr16	StringTie	exon	31185023	31185179	1000	+	.	gene_id "MSTRG.69409"; transcript_id "MSTRG.69409.318"; exon_number "6";
chr16	StringTie	exon	31186802	31186836	1000	+	.	gene_id "MSTRG.69409"; transcript_id "MSTRG.69409.318"; exon_number "7";
chr16	StringTie	exon	31188325	31188357	1000	+	.	gene_id "MSTRG.69409"; transcript_id "MSTRG.69409.318"; exon_number "8";
chr16	StringTie	exon	31189123	31189226	1000	+	.	gene_id "MSTRG.69409"; transcript_id "MSTRG.69409.318"; exon_number "9";
chr16	StringTie	exon	31189665	31189794	1000	+	.	gene_id "MSTRG.69409"; transcript_id "MSTRG.69409.318"; exon_number "10";
chr16	StringTie	exon	31190040	31190141	1000	+	.	gene_id "MSTRG.69409"; transcript_id "MSTRG.69409.318"; exon_number "11";
chr16	StringTie	exon	31190275	31190398	1000	+	.	gene_id "MSTRG.69409"; transcript_id "MSTRG.69409.318"; exon_number "12";
chr16	StringTie	exon	31190742	31190842	1000	+	.	gene_id "MSTRG.69409"; transcript_id "MSTRG.69409.318"; exon_number "13";
chr16	StringTie	exon	31190963	31191110	1000	+	.	gene_id "MSTRG.69409"; transcript_id "MSTRG.69409.318"; exon_number "14";
chr16	StringTie	exon	31191399	31191596	1000	+	.	gene_id "MSTRG.69409"; transcript_id "MSTRG.69409.318"; exon_number "15";
chr16	StringTie	transcript	31180149	31191600	1000	+	.	gene_id "MSTRG.69409"; transcript_id "MSTRG.69409.319";
chr16	StringTie	exon	31180149	31180227	1000	+	.	gene_id "MSTRG.69409"; transcript_id "MSTRG.69409.319"; exon_number "1";
chr16	StringTie	exon	31182398	31182422	1000	+	.	gene_id "MSTRG.69409"; transcript_id "MSTRG.69409.319"; exon_number "2";
chr16	StringTie	exon	31182513	31182664	1000	+	.	gene_id "MSTRG.69409"; transcript_id "MSTRG.69409.319"; exon_number "3";
chr16	StringTie	exon	31183861	31184002	1000	+	.	gene_id "MSTRG.69409"; transcript_id "MSTRG.69409.319"; exon_number "4";
chr16	StringTie	exon	31184209	31184396	1000	+	.	gene_id "MSTRG.69409"; transcript_id "MSTRG.69409.319"; exon_number "5";
chr16	StringTie	exon	31184939	31185052	1000	+	.	gene_id "MSTRG.69409"; transcript_id "MSTRG.69409.319"; exon_number "6";
chr16	StringTie	exon	31185104	31185179	1000	+	.	gene_id "MSTRG.69409"; transcript_id "MSTRG.69409.319"; exon_number "7";
chr16	StringTie	exon	31186802	31186836	1000	+	.	gene_id "MSTRG.69409"; transcript_id "MSTRG.69409.319"; exon_number "8";
chr16	StringTie	exon	31188325	31188357	1000	+	.	gene_id "MSTRG.69409"; transcript_id "MSTRG.69409.319"; exon_number "9";
chr16	StringTie	exon	31189123	31189226	1000	+	.	gene_id "MSTRG.69409"; transcript_id "MSTRG.69409.319"; exon_number "10";
chr16	StringTie	exon	31189665	31189794	1000	+	.	gene_id "MSTRG.69409"; transcript_id "MSTRG.69409.319"; exon_number "11";
chr16	StringTie	exon	31190040	31190141	1000	+	.	gene_id "MSTRG.69409"; transcript_id "MSTRG.69409.319"; exon_number "12";
chr16	StringTie	exon	31190275	31190398	1000	+	.	gene_id "MSTRG.69409"; transcript_id "MSTRG.69409.319"; exon_number "13";
chr16	StringTie	exon	31190742	31190842	1000	+	.	gene_id "MSTRG.69409"; transcript_id "MSTRG.69409.319"; exon_number "14";
chr16	StringTie	exon	31190963	31191013	1000	+	.	gene_id "MSTRG.69409"; transcript_id "MSTRG.69409.319"; exon_number "15";
chr16	StringTie	exon	31191429	31191600	1000	+	.	gene_id "MSTRG.69409"; transcript_id "MSTRG.69409.319"; exon_number "16";
chr16	StringTie	transcript	31180045	31191600	1000	+	.	gene_id "MSTRG.69409"; transcript_id "MSTRG.69409.32";
chr16	StringTie	exon	31180045	31180227	1000	+	.	gene_id "MSTRG.69409"; transcript_id "MSTRG.69409.32"; exon_number "1";
chr16	StringTie	exon	31182398	31182422	1000	+	.	gene_id "MSTRG.69409"; transcript_id "MSTRG.69409.32"; exon_number "2";
chr16	StringTie	exon	31182513	31182664	1000	+	.	gene_id "MSTRG.69409"; transcript_id "MSTRG.69409.32"; exon_number "3";
chr16	StringTie	exon	31183861	31184002	1000	+	.	gene_id "MSTRG.69409"; transcript_id "MSTRG.69409.32"; exon_number "4";
chr16	StringTie	exon	31184209	31184396	1000	+	.	gene_id "MSTRG.69409"; transcript_id "MSTRG.69409.32"; exon_number "5";
chr16	StringTie	exon	31184939	31185058	1000	+	.	gene_id "MSTRG.69409"; transcript_id "MSTRG.69409.32"; exon_number "6";
chr16	StringTie	exon	31185164	31185179	1000	+	.	gene_id "MSTRG.69409"; transcript_id "MSTRG.69409.32"; exon_number "7";
chr16	StringTie	exon	31186802	31186836	1000	+	.	gene_id "MSTRG.69409"; transcript_id "MSTRG.69409.32"; exon_number "8";
chr16	StringTie	exon	31188325	31188357	1000	+	.	gene_id "MSTRG.69409"; transcript_id "MSTRG.69409.32"; exon_number "9";
chr16	StringTie	exon	31189123	31189226	1000	+	.	gene_id "MSTRG.69409"; transcript_id "MSTRG.69409.32"; exon_number "10";
chr16	StringTie	exon	31189665	31189794	1000	+	.	gene_id "MSTRG.69409"; transcript_id "MSTRG.69409.32"; exon_number "11";
chr16	StringTie	exon	31190040	31190141	1000	+	.	gene_id "MSTRG.69409"; transcript_id "MSTRG.69409.32"; exon_number "12";
chr16	StringTie	exon	31190275	31190398	1000	+	.	gene_id "MSTRG.69409"; transcript_id "MSTRG.69409.32"; exon_number "13";
chr16	StringTie	exon	31190742	31190842	1000	+	.	gene_id "MSTRG.69409"; transcript_id "MSTRG.69409.32"; exon_number "14";
chr16	StringTie	exon	31190963	31191046	1000	+	.	gene_id "MSTRG.69409"; transcript_id "MSTRG.69409.32"; exon_number "15";
chr16	StringTie	exon	31191406	31191600	1000	+	.	gene_id "MSTRG.69409"; transcript_id "MSTRG.69409.32"; exon_number "16";
chr16	StringTie	transcript	31180149	31191598	1000	+	.	gene_id "MSTRG.69409"; transcript_id "MSTRG.69409.320";
chr16	StringTie	exon	31180149	31180227	1000	+	.	gene_id "MSTRG.69409"; transcript_id "MSTRG.69409.320"; exon_number "1";
chr16	StringTie	exon	31182398	31182422	1000	+	.	gene_id "MSTRG.69409"; transcript_id "MSTRG.69409.320"; exon_number "2";
chr16	StringTie	exon	31182513	31182664	1000	+	.	gene_id "MSTRG.69409"; transcript_id "MSTRG.69409.320"; exon_number "3";
chr16	StringTie	exon	31183861	31184002	1000	+	.	gene_id "MSTRG.69409"; transcript_id "MSTRG.69409.320"; exon_number "4";
chr16	StringTie	exon	31184209	31184396	1000	+	.	gene_id "MSTRG.69409"; transcript_id "MSTRG.69409.320"; exon_number "5";
chr16	StringTie	exon	31184939	31185052	1000	+	.	gene_id "MSTRG.69409"; transcript_id "MSTRG.69409.320"; exon_number "6";
chr16	StringTie	exon	31185095	31185179	1000	+	.	gene_id "MSTRG.69409"; transcript_id "MSTRG.69409.320"; exon_number "7";
chr16	StringTie	exon	31186802	31186836	1000	+	.	gene_id "MSTRG.69409"; transcript_id "MSTRG.69409.320"; exon_number "8";
chr16	StringTie	exon	31188325	31188357	1000	+	.	gene_id "MSTRG.69409"; transcript_id "MSTRG.69409.320"; exon_number "9";
chr16	StringTie	exon	31189123	31189226	1000	+	.	gene_id "MSTRG.69409"; transcript_id "MSTRG.69409.320"; exon_number "10";
chr16	StringTie	exon	31189665	31189794	1000	+	.	gene_id "MSTRG.69409"; transcript_id "MSTRG.69409.320"; exon_number "11";
chr16	StringTie	exon	31190040	31190141	1000	+	.	gene_id "MSTRG.69409"; transcript_id "MSTRG.69409.320"; exon_number "12";
chr16	StringTie	exon	31190275	31190398	1000	+	.	gene_id "MSTRG.69409"; transcript_id "MSTRG.69409.320"; exon_number "13";
chr16	StringTie	exon	31190742	31190842	1000	+	.	gene_id "MSTRG.69409"; transcript_id "MSTRG.69409.320"; exon_number "14";
chr16	StringTie	exon	31190963	31191110	1000	+	.	gene_id "MSTRG.69409"; transcript_id "MSTRG.69409.320"; exon_number "15";
chr16	StringTie	exon	31191399	31191598	1000	+	.	gene_id "MSTRG.69409"; transcript_id "MSTRG.69409.320"; exon_number "16";
chr16	StringTie	transcript	31180149	31191606	1000	+	.	gene_id "MSTRG.69409"; transcript_id "MSTRG.69409.321";
chr16	StringTie	exon	31180149	31180227	1000	+	.	gene_id "MSTRG.69409"; transcript_id "MSTRG.69409.321"; exon_number "1";
chr16	StringTie	exon	31182398	31182422	1000	+	.	gene_id "MSTRG.69409"; transcript_id "MSTRG.69409.321"; exon_number "2";
chr16	StringTie	exon	31182513	31182664	1000	+	.	gene_id "MSTRG.69409"; transcript_id "MSTRG.69409.321"; exon_number "3";
chr16	StringTie	exon	31183858	31184002	1000	+	.	gene_id "MSTRG.69409"; transcript_id "MSTRG.69409.321"; exon_number "4";
chr16	StringTie	exon	31184209	31184396	1000	+	.	gene_id "MSTRG.69409"; transcript_id "MSTRG.69409.321"; exon_number "5";
chr16	StringTie	exon	31184939	31185179	1000	+	.	gene_id "MSTRG.69409"; transcript_id "MSTRG.69409.321"; exon_number "6";
chr16	StringTie	exon	31186802	31186836	1000	+	.	gene_id "MSTRG.69409"; transcript_id "MSTRG.69409.321"; exon_number "7";
chr16	StringTie	exon	31188325	31188357	1000	+	.	gene_id "MSTRG.69409"; transcript_id "MSTRG.69409.321"; exon_number "8";
chr16	StringTie	exon	31189123	31189226	1000	+	.	gene_id "MSTRG.69409"; transcript_id "MSTRG.69409.321"; exon_number "9";
chr16	StringTie	exon	31189665	31189794	1000	+	.	gene_id "MSTRG.69409"; transcript_id "MSTRG.69409.321"; exon_number "10";
chr16	StringTie	exon	31190040	31190141	1000	+	.	gene_id "MSTRG.69409"; transcript_id "MSTRG.69409.321"; exon_number "11";
chr16	StringTie	exon	31190275	31190292	1000	+	.	gene_id "MSTRG.69409"; transcript_id "MSTRG.69409.321"; exon_number "12";
chr16	StringTie	exon	31190362	31190398	1000	+	.	gene_id "MSTRG.69409"; transcript_id "MSTRG.69409.321"; exon_number "13";
chr16	StringTie	exon	31190742	31190842	1000	+	.	gene_id "MSTRG.69409"; transcript_id "MSTRG.69409.321"; exon_number "14";
chr16	StringTie	exon	31190963	31191110	1000	+	.	gene_id "MSTRG.69409"; transcript_id "MSTRG.69409.321"; exon_number "15";
chr16	StringTie	exon	31191399	31191606	1000	+	.	gene_id "MSTRG.69409"; transcript_id "MSTRG.69409.321"; exon_number "16";
chr16	StringTie	transcript	31180149	31191600	1000	+	.	gene_id "MSTRG.69409"; transcript_id "MSTRG.69409.322";
chr16	StringTie	exon	31180149	31180227	1000	+	.	gene_id "MSTRG.69409"; transcript_id "MSTRG.69409.322"; exon_number "1";
chr16	StringTie	exon	31182398	31182422	1000	+	.	gene_id "MSTRG.69409"; transcript_id "MSTRG.69409.322"; exon_number "2";
chr16	StringTie	exon	31182513	31182664	1000	+	.	gene_id "MSTRG.69409"; transcript_id "MSTRG.69409.322"; exon_number "3";
chr16	StringTie	exon	31183861	31184002	1000	+	.	gene_id "MSTRG.69409"; transcript_id "MSTRG.69409.322"; exon_number "4";
chr16	StringTie	exon	31184209	31184396	1000	+	.	gene_id "MSTRG.69409"; transcript_id "MSTRG.69409.322"; exon_number "5";
chr16	StringTie	exon	31184939	31185179	1000	+	.	gene_id "MSTRG.69409"; transcript_id "MSTRG.69409.322"; exon_number "6";
chr16	StringTie	exon	31186802	31186836	1000	+	.	gene_id "MSTRG.69409"; transcript_id "MSTRG.69409.322"; exon_number "7";
chr16	StringTie	exon	31188325	31188357	1000	+	.	gene_id "MSTRG.69409"; transcript_id "MSTRG.69409.322"; exon_number "8";
chr16	StringTie	exon	31189123	31189226	1000	+	.	gene_id "MSTRG.69409"; transcript_id "MSTRG.69409.322"; exon_number "9";
chr16	StringTie	exon	31189665	31189794	1000	+	.	gene_id "MSTRG.69409"; transcript_id "MSTRG.69409.322"; exon_number "10";
chr16	StringTie	exon	31190040	31190141	1000	+	.	gene_id "MSTRG.69409"; transcript_id "MSTRG.69409.322"; exon_number "11";
chr16	StringTie	exon	31190275	31190301	1000	+	.	gene_id "MSTRG.69409"; transcript_id "MSTRG.69409.322"; exon_number "12";
chr16	StringTie	exon	31190347	31190398	1000	+	.	gene_id "MSTRG.69409"; transcript_id "MSTRG.69409.322"; exon_number "13";
chr16	StringTie	exon	31190742	31190842	1000	+	.	gene_id "MSTRG.69409"; transcript_id "MSTRG.69409.322"; exon_number "14";
chr16	StringTie	exon	31190963	31191013	1000	+	.	gene_id "MSTRG.69409"; transcript_id "MSTRG.69409.322"; exon_number "15";
chr16	StringTie	exon	31191429	31191600	1000	+	.	gene_id "MSTRG.69409"; transcript_id "MSTRG.69409.322"; exon_number "16";
chr16	StringTie	transcript	31180149	31191597	1000	+	.	gene_id "MSTRG.69409"; transcript_id "MSTRG.69409.323";
chr16	StringTie	exon	31180149	31180227	1000	+	.	gene_id "MSTRG.69409"; transcript_id "MSTRG.69409.323"; exon_number "1";
chr16	StringTie	exon	31182398	31182422	1000	+	.	gene_id "MSTRG.69409"; transcript_id "MSTRG.69409.323"; exon_number "2";
chr16	StringTie	exon	31182513	31182664	1000	+	.	gene_id "MSTRG.69409"; transcript_id "MSTRG.69409.323"; exon_number "3";
chr16	StringTie	exon	31183861	31184002	1000	+	.	gene_id "MSTRG.69409"; transcript_id "MSTRG.69409.323"; exon_number "4";
chr16	StringTie	exon	31184209	31184396	1000	+	.	gene_id "MSTRG.69409"; transcript_id "MSTRG.69409.323"; exon_number "5";
chr16	StringTie	exon	31184939	31185070	1000	+	.	gene_id "MSTRG.69409"; transcript_id "MSTRG.69409.323"; exon_number "6";
chr16	StringTie	exon	31185152	31185179	1000	+	.	gene_id "MSTRG.69409"; transcript_id "MSTRG.69409.323"; exon_number "7";
chr16	StringTie	exon	31186802	31186836	1000	+	.	gene_id "MSTRG.69409"; transcript_id "MSTRG.69409.323"; exon_number "8";
chr16	StringTie	exon	31188325	31188357	1000	+	.	gene_id "MSTRG.69409"; transcript_id "MSTRG.69409.323"; exon_number "9";
chr16	StringTie	exon	31189123	31189226	1000	+	.	gene_id "MSTRG.69409"; transcript_id "MSTRG.69409.323"; exon_number "10";
chr16	StringTie	exon	31189665	31189794	1000	+	.	gene_id "MSTRG.69409"; transcript_id "MSTRG.69409.323"; exon_number "11";
chr16	StringTie	exon	31190040	31190141	1000	+	.	gene_id "MSTRG.69409"; transcript_id "MSTRG.69409.323"; exon_number "12";
chr16	StringTie	exon	31190275	31190398	1000	+	.	gene_id "MSTRG.69409"; transcript_id "MSTRG.69409.323"; exon_number "13";
chr16	StringTie	exon	31190742	31190842	1000	+	.	gene_id "MSTRG.69409"; transcript_id "MSTRG.69409.323"; exon_number "14";
chr16	StringTie	exon	31190963	31191110	1000	+	.	gene_id "MSTRG.69409"; transcript_id "MSTRG.69409.323"; exon_number "15";
chr16	StringTie	exon	31191399	31191597	1000	+	.	gene_id "MSTRG.69409"; transcript_id "MSTRG.69409.323"; exon_number "16";
chr16	StringTie	transcript	31180149	31191598	1000	+	.	gene_id "MSTRG.69409"; transcript_id "MSTRG.69409.324";
chr16	StringTie	exon	31180149	31180227	1000	+	.	gene_id "MSTRG.69409"; transcript_id "MSTRG.69409.324"; exon_number "1";
chr16	StringTie	exon	31182398	31182422	1000	+	.	gene_id "MSTRG.69409"; transcript_id "MSTRG.69409.324"; exon_number "2";
chr16	StringTie	exon	31182513	31182664	1000	+	.	gene_id "MSTRG.69409"; transcript_id "MSTRG.69409.324"; exon_number "3";
chr16	StringTie	exon	31183861	31184002	1000	+	.	gene_id "MSTRG.69409"; transcript_id "MSTRG.69409.324"; exon_number "4";
chr16	StringTie	exon	31184209	31184396	1000	+	.	gene_id "MSTRG.69409"; transcript_id "MSTRG.69409.324"; exon_number "5";
chr16	StringTie	exon	31184939	31185179	1000	+	.	gene_id "MSTRG.69409"; transcript_id "MSTRG.69409.324"; exon_number "6";
chr16	StringTie	exon	31186802	31186836	1000	+	.	gene_id "MSTRG.69409"; transcript_id "MSTRG.69409.324"; exon_number "7";
chr16	StringTie	exon	31188325	31188357	1000	+	.	gene_id "MSTRG.69409"; transcript_id "MSTRG.69409.324"; exon_number "8";
chr16	StringTie	exon	31189123	31189226	1000	+	.	gene_id "MSTRG.69409"; transcript_id "MSTRG.69409.324"; exon_number "9";
chr16	StringTie	exon	31189665	31189794	1000	+	.	gene_id "MSTRG.69409"; transcript_id "MSTRG.69409.324"; exon_number "10";
chr16	StringTie	exon	31190040	31190141	1000	+	.	gene_id "MSTRG.69409"; transcript_id "MSTRG.69409.324"; exon_number "11";
chr16	StringTie	exon	31190275	31190292	1000	+	.	gene_id "MSTRG.69409"; transcript_id "MSTRG.69409.324"; exon_number "12";
chr16	StringTie	exon	31190332	31190398	1000	+	.	gene_id "MSTRG.69409"; transcript_id "MSTRG.69409.324"; exon_number "13";
chr16	StringTie	exon	31190742	31190842	1000	+	.	gene_id "MSTRG.69409"; transcript_id "MSTRG.69409.324"; exon_number "14";
chr16	StringTie	exon	31190963	31191110	1000	+	.	gene_id "MSTRG.69409"; transcript_id "MSTRG.69409.324"; exon_number "15";
chr16	StringTie	exon	31191399	31191598	1000	+	.	gene_id "MSTRG.69409"; transcript_id "MSTRG.69409.324"; exon_number "16";
chr16	StringTie	transcript	31180149	31191596	1000	+	.	gene_id "MSTRG.69409"; transcript_id "MSTRG.69409.325";
chr16	StringTie	exon	31180149	31180227	1000	+	.	gene_id "MSTRG.69409"; transcript_id "MSTRG.69409.325"; exon_number "1";
chr16	StringTie	exon	31182398	31182422	1000	+	.	gene_id "MSTRG.69409"; transcript_id "MSTRG.69409.325"; exon_number "2";
chr16	StringTie	exon	31182513	31182664	1000	+	.	gene_id "MSTRG.69409"; transcript_id "MSTRG.69409.325"; exon_number "3";
chr16	StringTie	exon	31183858	31184002	1000	+	.	gene_id "MSTRG.69409"; transcript_id "MSTRG.69409.325"; exon_number "4";
chr16	StringTie	exon	31184209	31184396	1000	+	.	gene_id "MSTRG.69409"; transcript_id "MSTRG.69409.325"; exon_number "5";
chr16	StringTie	exon	31184939	31185179	1000	+	.	gene_id "MSTRG.69409"; transcript_id "MSTRG.69409.325"; exon_number "6";
chr16	StringTie	exon	31186802	31186836	1000	+	.	gene_id "MSTRG.69409"; transcript_id "MSTRG.69409.325"; exon_number "7";
chr16	StringTie	exon	31188325	31188357	1000	+	.	gene_id "MSTRG.69409"; transcript_id "MSTRG.69409.325"; exon_number "8";
chr16	StringTie	exon	31189123	31189226	1000	+	.	gene_id "MSTRG.69409"; transcript_id "MSTRG.69409.325"; exon_number "9";
chr16	StringTie	exon	31189665	31189794	1000	+	.	gene_id "MSTRG.69409"; transcript_id "MSTRG.69409.325"; exon_number "10";
chr16	StringTie	exon	31190040	31190141	1000	+	.	gene_id "MSTRG.69409"; transcript_id "MSTRG.69409.325"; exon_number "11";
chr16	StringTie	exon	31190275	31190398	1000	+	.	gene_id "MSTRG.69409"; transcript_id "MSTRG.69409.325"; exon_number "12";
chr16	StringTie	exon	31190742	31190842	1000	+	.	gene_id "MSTRG.69409"; transcript_id "MSTRG.69409.325"; exon_number "13";
chr16	StringTie	exon	31190963	31191035	1000	+	.	gene_id "MSTRG.69409"; transcript_id "MSTRG.69409.325"; exon_number "14";
chr16	StringTie	exon	31191079	31191110	1000	+	.	gene_id "MSTRG.69409"; transcript_id "MSTRG.69409.325"; exon_number "15";
chr16	StringTie	exon	31191399	31191596	1000	+	.	gene_id "MSTRG.69409"; transcript_id "MSTRG.69409.325"; exon_number "16";
chr16	StringTie	transcript	31180150	31191601	1000	+	.	gene_id "MSTRG.69409"; transcript_id "MSTRG.69409.326";
chr16	StringTie	exon	31180150	31180227	1000	+	.	gene_id "MSTRG.69409"; transcript_id "MSTRG.69409.326"; exon_number "1";
chr16	StringTie	exon	31182398	31182422	1000	+	.	gene_id "MSTRG.69409"; transcript_id "MSTRG.69409.326"; exon_number "2";
chr16	StringTie	exon	31182513	31182664	1000	+	.	gene_id "MSTRG.69409"; transcript_id "MSTRG.69409.326"; exon_number "3";
chr16	StringTie	exon	31183858	31184002	1000	+	.	gene_id "MSTRG.69409"; transcript_id "MSTRG.69409.326"; exon_number "4";
chr16	StringTie	exon	31184209	31184396	1000	+	.	gene_id "MSTRG.69409"; transcript_id "MSTRG.69409.326"; exon_number "5";
chr16	StringTie	exon	31184939	31185179	1000	+	.	gene_id "MSTRG.69409"; transcript_id "MSTRG.69409.326"; exon_number "6";
chr16	StringTie	exon	31186802	31186836	1000	+	.	gene_id "MSTRG.69409"; transcript_id "MSTRG.69409.326"; exon_number "7";
chr16	StringTie	exon	31188325	31188357	1000	+	.	gene_id "MSTRG.69409"; transcript_id "MSTRG.69409.326"; exon_number "8";
chr16	StringTie	exon	31189123	31189226	1000	+	.	gene_id "MSTRG.69409"; transcript_id "MSTRG.69409.326"; exon_number "9";
chr16	StringTie	exon	31189665	31189794	1000	+	.	gene_id "MSTRG.69409"; transcript_id "MSTRG.69409.326"; exon_number "10";
chr16	StringTie	exon	31190040	31190141	1000	+	.	gene_id "MSTRG.69409"; transcript_id "MSTRG.69409.326"; exon_number "11";
chr16	StringTie	exon	31190275	31190398	1000	+	.	gene_id "MSTRG.69409"; transcript_id "MSTRG.69409.326"; exon_number "12";
chr16	StringTie	exon	31190742	31190842	1000	+	.	gene_id "MSTRG.69409"; transcript_id "MSTRG.69409.326"; exon_number "13";
chr16	StringTie	exon	31190963	31191015	1000	+	.	gene_id "MSTRG.69409"; transcript_id "MSTRG.69409.326"; exon_number "14";
chr16	StringTie	exon	31191056	31191110	1000	+	.	gene_id "MSTRG.69409"; transcript_id "MSTRG.69409.326"; exon_number "15";
chr16	StringTie	exon	31191399	31191601	1000	+	.	gene_id "MSTRG.69409"; transcript_id "MSTRG.69409.326"; exon_number "16";
chr16	StringTie	transcript	31180150	31191606	1000	+	.	gene_id "MSTRG.69409"; transcript_id "MSTRG.69409.327";
chr16	StringTie	exon	31180150	31180227	1000	+	.	gene_id "MSTRG.69409"; transcript_id "MSTRG.69409.327"; exon_number "1";
chr16	StringTie	exon	31182398	31182422	1000	+	.	gene_id "MSTRG.69409"; transcript_id "MSTRG.69409.327"; exon_number "2";
chr16	StringTie	exon	31182513	31182664	1000	+	.	gene_id "MSTRG.69409"; transcript_id "MSTRG.69409.327"; exon_number "3";
chr16	StringTie	exon	31183861	31184002	1000	+	.	gene_id "MSTRG.69409"; transcript_id "MSTRG.69409.327"; exon_number "4";
chr16	StringTie	exon	31184209	31184390	1000	+	.	gene_id "MSTRG.69409"; transcript_id "MSTRG.69409.327"; exon_number "5";
chr16	StringTie	exon	31184939	31185179	1000	+	.	gene_id "MSTRG.69409"; transcript_id "MSTRG.69409.327"; exon_number "6";
chr16	StringTie	exon	31186802	31186836	1000	+	.	gene_id "MSTRG.69409"; transcript_id "MSTRG.69409.327"; exon_number "7";
chr16	StringTie	exon	31188325	31188357	1000	+	.	gene_id "MSTRG.69409"; transcript_id "MSTRG.69409.327"; exon_number "8";
chr16	StringTie	exon	31189123	31189226	1000	+	.	gene_id "MSTRG.69409"; transcript_id "MSTRG.69409.327"; exon_number "9";
chr16	StringTie	exon	31189665	31189794	1000	+	.	gene_id "MSTRG.69409"; transcript_id "MSTRG.69409.327"; exon_number "10";
chr16	StringTie	exon	31190040	31190141	1000	+	.	gene_id "MSTRG.69409"; transcript_id "MSTRG.69409.327"; exon_number "11";
chr16	StringTie	exon	31190275	31190398	1000	+	.	gene_id "MSTRG.69409"; transcript_id "MSTRG.69409.327"; exon_number "12";
chr16	StringTie	exon	31190742	31190842	1000	+	.	gene_id "MSTRG.69409"; transcript_id "MSTRG.69409.327"; exon_number "13";
chr16	StringTie	exon	31190963	31191035	1000	+	.	gene_id "MSTRG.69409"; transcript_id "MSTRG.69409.327"; exon_number "14";
chr16	StringTie	exon	31191079	31191110	1000	+	.	gene_id "MSTRG.69409"; transcript_id "MSTRG.69409.327"; exon_number "15";
chr16	StringTie	exon	31191399	31191606	1000	+	.	gene_id "MSTRG.69409"; transcript_id "MSTRG.69409.327"; exon_number "16";
chr16	StringTie	transcript	31180047	31191661	1000	+	.	gene_id "MSTRG.69409"; transcript_id "MSTRG.69409.33";
chr16	StringTie	exon	31180047	31180227	1000	+	.	gene_id "MSTRG.69409"; transcript_id "MSTRG.69409.33"; exon_number "1";
chr16	StringTie	exon	31182398	31182422	1000	+	.	gene_id "MSTRG.69409"; transcript_id "MSTRG.69409.33"; exon_number "2";
chr16	StringTie	exon	31182513	31182664	1000	+	.	gene_id "MSTRG.69409"; transcript_id "MSTRG.69409.33"; exon_number "3";
chr16	StringTie	exon	31183858	31184002	1000	+	.	gene_id "MSTRG.69409"; transcript_id "MSTRG.69409.33"; exon_number "4";
chr16	StringTie	exon	31184209	31184396	1000	+	.	gene_id "MSTRG.69409"; transcript_id "MSTRG.69409.33"; exon_number "5";
chr16	StringTie	exon	31184939	31185179	1000	+	.	gene_id "MSTRG.69409"; transcript_id "MSTRG.69409.33"; exon_number "6";
chr16	StringTie	exon	31186802	31186836	1000	+	.	gene_id "MSTRG.69409"; transcript_id "MSTRG.69409.33"; exon_number "7";
chr16	StringTie	exon	31188325	31188357	1000	+	.	gene_id "MSTRG.69409"; transcript_id "MSTRG.69409.33"; exon_number "8";
chr16	StringTie	exon	31189123	31189226	1000	+	.	gene_id "MSTRG.69409"; transcript_id "MSTRG.69409.33"; exon_number "9";
chr16	StringTie	exon	31189665	31189794	1000	+	.	gene_id "MSTRG.69409"; transcript_id "MSTRG.69409.33"; exon_number "10";
chr16	StringTie	exon	31190040	31190141	1000	+	.	gene_id "MSTRG.69409"; transcript_id "MSTRG.69409.33"; exon_number "11";
chr16	StringTie	exon	31190332	31190398	1000	+	.	gene_id "MSTRG.69409"; transcript_id "MSTRG.69409.33"; exon_number "12";
chr16	StringTie	exon	31190742	31190842	1000	+	.	gene_id "MSTRG.69409"; transcript_id "MSTRG.69409.33"; exon_number "13";
chr16	StringTie	exon	31190963	31191110	1000	+	.	gene_id "MSTRG.69409"; transcript_id "MSTRG.69409.33"; exon_number "14";
chr16	StringTie	exon	31191399	31191661	1000	+	.	gene_id "MSTRG.69409"; transcript_id "MSTRG.69409.33"; exon_number "15";
chr16	StringTie	transcript	31182397	31191605	1000	+	.	gene_id "MSTRG.69409"; transcript_id "MSTRG.69409.330";
chr16	StringTie	exon	31182397	31182422	1000	+	.	gene_id "MSTRG.69409"; transcript_id "MSTRG.69409.330"; exon_number "1";
chr16	StringTie	exon	31182513	31182664	1000	+	.	gene_id "MSTRG.69409"; transcript_id "MSTRG.69409.330"; exon_number "2";
chr16	StringTie	exon	31183861	31184002	1000	+	.	gene_id "MSTRG.69409"; transcript_id "MSTRG.69409.330"; exon_number "3";
chr16	StringTie	exon	31184209	31184378	1000	+	.	gene_id "MSTRG.69409"; transcript_id "MSTRG.69409.330"; exon_number "4";
chr16	StringTie	exon	31185152	31185179	1000	+	.	gene_id "MSTRG.69409"; transcript_id "MSTRG.69409.330"; exon_number "5";
chr16	StringTie	exon	31186802	31186836	1000	+	.	gene_id "MSTRG.69409"; transcript_id "MSTRG.69409.330"; exon_number "6";
chr16	StringTie	exon	31188325	31188357	1000	+	.	gene_id "MSTRG.69409"; transcript_id "MSTRG.69409.330"; exon_number "7";
chr16	StringTie	exon	31189123	31189226	1000	+	.	gene_id "MSTRG.69409"; transcript_id "MSTRG.69409.330"; exon_number "8";
chr16	StringTie	exon	31189665	31189794	1000	+	.	gene_id "MSTRG.69409"; transcript_id "MSTRG.69409.330"; exon_number "9";
chr16	StringTie	exon	31190040	31190141	1000	+	.	gene_id "MSTRG.69409"; transcript_id "MSTRG.69409.330"; exon_number "10";
chr16	StringTie	exon	31190275	31190398	1000	+	.	gene_id "MSTRG.69409"; transcript_id "MSTRG.69409.330"; exon_number "11";
chr16	StringTie	exon	31190742	31190827	1000	+	.	gene_id "MSTRG.69409"; transcript_id "MSTRG.69409.330"; exon_number "12";
chr16	StringTie	exon	31191080	31191110	1000	+	.	gene_id "MSTRG.69409"; transcript_id "MSTRG.69409.330"; exon_number "13";
chr16	StringTie	exon	31191399	31191605	1000	+	.	gene_id "MSTRG.69409"; transcript_id "MSTRG.69409.330"; exon_number "14";
chr16	StringTie	transcript	31182397	31191560	1000	+	.	gene_id "MSTRG.69409"; transcript_id "MSTRG.69409.331";
chr16	StringTie	exon	31182397	31182422	1000	+	.	gene_id "MSTRG.69409"; transcript_id "MSTRG.69409.331"; exon_number "1";
chr16	StringTie	exon	31182513	31182664	1000	+	.	gene_id "MSTRG.69409"; transcript_id "MSTRG.69409.331"; exon_number "2";
chr16	StringTie	exon	31183861	31184002	1000	+	.	gene_id "MSTRG.69409"; transcript_id "MSTRG.69409.331"; exon_number "3";
chr16	StringTie	exon	31184209	31184396	1000	+	.	gene_id "MSTRG.69409"; transcript_id "MSTRG.69409.331"; exon_number "4";
chr16	StringTie	exon	31184939	31185179	1000	+	.	gene_id "MSTRG.69409"; transcript_id "MSTRG.69409.331"; exon_number "5";
chr16	StringTie	exon	31186802	31186836	1000	+	.	gene_id "MSTRG.69409"; transcript_id "MSTRG.69409.331"; exon_number "6";
chr16	StringTie	exon	31188325	31188357	1000	+	.	gene_id "MSTRG.69409"; transcript_id "MSTRG.69409.331"; exon_number "7";
chr16	StringTie	exon	31189123	31189226	1000	+	.	gene_id "MSTRG.69409"; transcript_id "MSTRG.69409.331"; exon_number "8";
chr16	StringTie	exon	31189665	31189794	1000	+	.	gene_id "MSTRG.69409"; transcript_id "MSTRG.69409.331"; exon_number "9";
chr16	StringTie	exon	31190040	31190141	1000	+	.	gene_id "MSTRG.69409"; transcript_id "MSTRG.69409.331"; exon_number "10";
chr16	StringTie	exon	31190275	31190310	1000	+	.	gene_id "MSTRG.69409"; transcript_id "MSTRG.69409.331"; exon_number "11";
chr16	StringTie	exon	31190347	31190398	1000	+	.	gene_id "MSTRG.69409"; transcript_id "MSTRG.69409.331"; exon_number "12";
chr16	StringTie	exon	31190742	31190842	1000	+	.	gene_id "MSTRG.69409"; transcript_id "MSTRG.69409.331"; exon_number "13";
chr16	StringTie	exon	31190963	31191110	1000	+	.	gene_id "MSTRG.69409"; transcript_id "MSTRG.69409.331"; exon_number "14";
chr16	StringTie	exon	31191399	31191560	1000	+	.	gene_id "MSTRG.69409"; transcript_id "MSTRG.69409.331"; exon_number "15";
chr16	StringTie	transcript	31184199	31191594	1000	+	.	gene_id "MSTRG.69409"; transcript_id "MSTRG.69409.333";
chr16	StringTie	exon	31184199	31184384	1000	+	.	gene_id "MSTRG.69409"; transcript_id "MSTRG.69409.333"; exon_number "1";
chr16	StringTie	exon	31185164	31185179	1000	+	.	gene_id "MSTRG.69409"; transcript_id "MSTRG.69409.333"; exon_number "2";
chr16	StringTie	exon	31186802	31186836	1000	+	.	gene_id "MSTRG.69409"; transcript_id "MSTRG.69409.333"; exon_number "3";
chr16	StringTie	exon	31188325	31188357	1000	+	.	gene_id "MSTRG.69409"; transcript_id "MSTRG.69409.333"; exon_number "4";
chr16	StringTie	exon	31189123	31189226	1000	+	.	gene_id "MSTRG.69409"; transcript_id "MSTRG.69409.333"; exon_number "5";
chr16	StringTie	exon	31189665	31189794	1000	+	.	gene_id "MSTRG.69409"; transcript_id "MSTRG.69409.333"; exon_number "6";
chr16	StringTie	exon	31190040	31190141	1000	+	.	gene_id "MSTRG.69409"; transcript_id "MSTRG.69409.333"; exon_number "7";
chr16	StringTie	exon	31190275	31190398	1000	+	.	gene_id "MSTRG.69409"; transcript_id "MSTRG.69409.333"; exon_number "8";
chr16	StringTie	exon	31190742	31190842	1000	+	.	gene_id "MSTRG.69409"; transcript_id "MSTRG.69409.333"; exon_number "9";
chr16	StringTie	exon	31190963	31191110	1000	+	.	gene_id "MSTRG.69409"; transcript_id "MSTRG.69409.333"; exon_number "10";
chr16	StringTie	exon	31191399	31191594	1000	+	.	gene_id "MSTRG.69409"; transcript_id "MSTRG.69409.333"; exon_number "11";
chr16	StringTie	transcript	31184204	31191611	1000	+	.	gene_id "MSTRG.69409"; transcript_id "MSTRG.69409.334";
chr16	StringTie	exon	31184204	31184390	1000	+	.	gene_id "MSTRG.69409"; transcript_id "MSTRG.69409.334"; exon_number "1";
chr16	StringTie	exon	31184939	31185179	1000	+	.	gene_id "MSTRG.69409"; transcript_id "MSTRG.69409.334"; exon_number "2";
chr16	StringTie	exon	31188325	31188357	1000	+	.	gene_id "MSTRG.69409"; transcript_id "MSTRG.69409.334"; exon_number "3";
chr16	StringTie	exon	31189123	31189226	1000	+	.	gene_id "MSTRG.69409"; transcript_id "MSTRG.69409.334"; exon_number "4";
chr16	StringTie	exon	31189665	31189794	1000	+	.	gene_id "MSTRG.69409"; transcript_id "MSTRG.69409.334"; exon_number "5";
chr16	StringTie	exon	31190040	31190141	1000	+	.	gene_id "MSTRG.69409"; transcript_id "MSTRG.69409.334"; exon_number "6";
chr16	StringTie	exon	31190275	31190398	1000	+	.	gene_id "MSTRG.69409"; transcript_id "MSTRG.69409.334"; exon_number "7";
chr16	StringTie	exon	31190742	31190842	1000	+	.	gene_id "MSTRG.69409"; transcript_id "MSTRG.69409.334"; exon_number "8";
chr16	StringTie	exon	31190963	31191110	1000	+	.	gene_id "MSTRG.69409"; transcript_id "MSTRG.69409.334"; exon_number "9";
chr16	StringTie	exon	31191399	31191611	1000	+	.	gene_id "MSTRG.69409"; transcript_id "MSTRG.69409.334"; exon_number "10";
chr16	StringTie	transcript	31184206	31191619	1000	+	.	gene_id "MSTRG.69409"; transcript_id "MSTRG.69409.335";
chr16	StringTie	exon	31184206	31184396	1000	+	.	gene_id "MSTRG.69409"; transcript_id "MSTRG.69409.335"; exon_number "1";
chr16	StringTie	exon	31184939	31184986	1000	+	.	gene_id "MSTRG.69409"; transcript_id "MSTRG.69409.335"; exon_number "2";
chr16	StringTie	exon	31185023	31188357	1000	+	.	gene_id "MSTRG.69409"; transcript_id "MSTRG.69409.335"; exon_number "3";
chr16	StringTie	exon	31189123	31189226	1000	+	.	gene_id "MSTRG.69409"; transcript_id "MSTRG.69409.335"; exon_number "4";
chr16	StringTie	exon	31189665	31189794	1000	+	.	gene_id "MSTRG.69409"; transcript_id "MSTRG.69409.335"; exon_number "5";
chr16	StringTie	exon	31190040	31190141	1000	+	.	gene_id "MSTRG.69409"; transcript_id "MSTRG.69409.335"; exon_number "6";
chr16	StringTie	exon	31190332	31190398	1000	+	.	gene_id "MSTRG.69409"; transcript_id "MSTRG.69409.335"; exon_number "7";
chr16	StringTie	exon	31190742	31190842	1000	+	.	gene_id "MSTRG.69409"; transcript_id "MSTRG.69409.335"; exon_number "8";
chr16	StringTie	exon	31190963	31191110	1000	+	.	gene_id "MSTRG.69409"; transcript_id "MSTRG.69409.335"; exon_number "9";
chr16	StringTie	exon	31191399	31191619	1000	+	.	gene_id "MSTRG.69409"; transcript_id "MSTRG.69409.335"; exon_number "10";
chr16	StringTie	transcript	31184206	31191593	1000	+	.	gene_id "MSTRG.69409"; transcript_id "MSTRG.69409.336";
chr16	StringTie	exon	31184206	31184369	1000	+	.	gene_id "MSTRG.69409"; transcript_id "MSTRG.69409.336"; exon_number "1";
chr16	StringTie	exon	31184939	31185179	1000	+	.	gene_id "MSTRG.69409"; transcript_id "MSTRG.69409.336"; exon_number "2";
chr16	StringTie	exon	31186802	31186836	1000	+	.	gene_id "MSTRG.69409"; transcript_id "MSTRG.69409.336"; exon_number "3";
chr16	StringTie	exon	31188325	31188357	1000	+	.	gene_id "MSTRG.69409"; transcript_id "MSTRG.69409.336"; exon_number "4";
chr16	StringTie	exon	31189123	31189226	1000	+	.	gene_id "MSTRG.69409"; transcript_id "MSTRG.69409.336"; exon_number "5";
chr16	StringTie	exon	31189665	31189794	1000	+	.	gene_id "MSTRG.69409"; transcript_id "MSTRG.69409.336"; exon_number "6";
chr16	StringTie	exon	31190040	31190141	1000	+	.	gene_id "MSTRG.69409"; transcript_id "MSTRG.69409.336"; exon_number "7";
chr16	StringTie	exon	31190332	31190398	1000	+	.	gene_id "MSTRG.69409"; transcript_id "MSTRG.69409.336"; exon_number "8";
chr16	StringTie	exon	31190742	31190842	1000	+	.	gene_id "MSTRG.69409"; transcript_id "MSTRG.69409.336"; exon_number "9";
chr16	StringTie	exon	31190963	31191110	1000	+	.	gene_id "MSTRG.69409"; transcript_id "MSTRG.69409.336"; exon_number "10";
chr16	StringTie	exon	31191399	31191593	1000	+	.	gene_id "MSTRG.69409"; transcript_id "MSTRG.69409.336"; exon_number "11";
chr16	StringTie	transcript	31184207	31191600	1000	+	.	gene_id "MSTRG.69409"; transcript_id "MSTRG.69409.337";
chr16	StringTie	exon	31184207	31184396	1000	+	.	gene_id "MSTRG.69409"; transcript_id "MSTRG.69409.337"; exon_number "1";
chr16	StringTie	exon	31184939	31186836	1000	+	.	gene_id "MSTRG.69409"; transcript_id "MSTRG.69409.337"; exon_number "2";
chr16	StringTie	exon	31188325	31188357	1000	+	.	gene_id "MSTRG.69409"; transcript_id "MSTRG.69409.337"; exon_number "3";
chr16	StringTie	exon	31189123	31189226	1000	+	.	gene_id "MSTRG.69409"; transcript_id "MSTRG.69409.337"; exon_number "4";
chr16	StringTie	exon	31189666	31189794	1000	+	.	gene_id "MSTRG.69409"; transcript_id "MSTRG.69409.337"; exon_number "5";
chr16	StringTie	exon	31190040	31190141	1000	+	.	gene_id "MSTRG.69409"; transcript_id "MSTRG.69409.337"; exon_number "6";
chr16	StringTie	exon	31190332	31190398	1000	+	.	gene_id "MSTRG.69409"; transcript_id "MSTRG.69409.337"; exon_number "7";
chr16	StringTie	exon	31190742	31190842	1000	+	.	gene_id "MSTRG.69409"; transcript_id "MSTRG.69409.337"; exon_number "8";
chr16	StringTie	exon	31190963	31191110	1000	+	.	gene_id "MSTRG.69409"; transcript_id "MSTRG.69409.337"; exon_number "9";
chr16	StringTie	exon	31191399	31191600	1000	+	.	gene_id "MSTRG.69409"; transcript_id "MSTRG.69409.337"; exon_number "10";
chr16	StringTie	transcript	31184207	31191605	1000	+	.	gene_id "MSTRG.69409"; transcript_id "MSTRG.69409.338";
chr16	StringTie	exon	31184207	31184378	1000	+	.	gene_id "MSTRG.69409"; transcript_id "MSTRG.69409.338"; exon_number "1";
chr16	StringTie	exon	31184954	31185179	1000	+	.	gene_id "MSTRG.69409"; transcript_id "MSTRG.69409.338"; exon_number "2";
chr16	StringTie	exon	31186802	31186836	1000	+	.	gene_id "MSTRG.69409"; transcript_id "MSTRG.69409.338"; exon_number "3";
chr16	StringTie	exon	31188325	31188357	1000	+	.	gene_id "MSTRG.69409"; transcript_id "MSTRG.69409.338"; exon_number "4";
chr16	StringTie	exon	31189123	31189226	1000	+	.	gene_id "MSTRG.69409"; transcript_id "MSTRG.69409.338"; exon_number "5";
chr16	StringTie	exon	31189665	31189794	1000	+	.	gene_id "MSTRG.69409"; transcript_id "MSTRG.69409.338"; exon_number "6";
chr16	StringTie	exon	31190040	31190141	1000	+	.	gene_id "MSTRG.69409"; transcript_id "MSTRG.69409.338"; exon_number "7";
chr16	StringTie	exon	31190275	31190398	1000	+	.	gene_id "MSTRG.69409"; transcript_id "MSTRG.69409.338"; exon_number "8";
chr16	StringTie	exon	31190742	31190842	1000	+	.	gene_id "MSTRG.69409"; transcript_id "MSTRG.69409.338"; exon_number "9";
chr16	StringTie	exon	31190963	31191110	1000	+	.	gene_id "MSTRG.69409"; transcript_id "MSTRG.69409.338"; exon_number "10";
chr16	StringTie	exon	31191399	31191605	1000	+	.	gene_id "MSTRG.69409"; transcript_id "MSTRG.69409.338"; exon_number "11";
chr16	StringTie	transcript	31184207	31191600	1000	+	.	gene_id "MSTRG.69409"; transcript_id "MSTRG.69409.339";
chr16	StringTie	exon	31184207	31184378	1000	+	.	gene_id "MSTRG.69409"; transcript_id "MSTRG.69409.339"; exon_number "1";
chr16	StringTie	exon	31184939	31185179	1000	+	.	gene_id "MSTRG.69409"; transcript_id "MSTRG.69409.339"; exon_number "2";
chr16	StringTie	exon	31186802	31186836	1000	+	.	gene_id "MSTRG.69409"; transcript_id "MSTRG.69409.339"; exon_number "3";
chr16	StringTie	exon	31188325	31188357	1000	+	.	gene_id "MSTRG.69409"; transcript_id "MSTRG.69409.339"; exon_number "4";
chr16	StringTie	exon	31189123	31189226	1000	+	.	gene_id "MSTRG.69409"; transcript_id "MSTRG.69409.339"; exon_number "5";
chr16	StringTie	exon	31189665	31189794	1000	+	.	gene_id "MSTRG.69409"; transcript_id "MSTRG.69409.339"; exon_number "6";
chr16	StringTie	exon	31190040	31190141	1000	+	.	gene_id "MSTRG.69409"; transcript_id "MSTRG.69409.339"; exon_number "7";
chr16	StringTie	exon	31190275	31190398	1000	+	.	gene_id "MSTRG.69409"; transcript_id "MSTRG.69409.339"; exon_number "8";
chr16	StringTie	exon	31190742	31190827	1000	+	.	gene_id "MSTRG.69409"; transcript_id "MSTRG.69409.339"; exon_number "9";
chr16	StringTie	exon	31191080	31191110	1000	+	.	gene_id "MSTRG.69409"; transcript_id "MSTRG.69409.339"; exon_number "10";
chr16	StringTie	exon	31191399	31191600	1000	+	.	gene_id "MSTRG.69409"; transcript_id "MSTRG.69409.339"; exon_number "11";
chr16	StringTie	transcript	31180047	31191601	1000	+	.	gene_id "MSTRG.69409"; transcript_id "MSTRG.69409.34";
chr16	StringTie	exon	31180047	31180227	1000	+	.	gene_id "MSTRG.69409"; transcript_id "MSTRG.69409.34"; exon_number "1";
chr16	StringTie	exon	31182398	31182422	1000	+	.	gene_id "MSTRG.69409"; transcript_id "MSTRG.69409.34"; exon_number "2";
chr16	StringTie	exon	31182513	31182664	1000	+	.	gene_id "MSTRG.69409"; transcript_id "MSTRG.69409.34"; exon_number "3";
chr16	StringTie	exon	31183861	31184002	1000	+	.	gene_id "MSTRG.69409"; transcript_id "MSTRG.69409.34"; exon_number "4";
chr16	StringTie	exon	31184209	31184396	1000	+	.	gene_id "MSTRG.69409"; transcript_id "MSTRG.69409.34"; exon_number "5";
chr16	StringTie	exon	31184939	31185179	1000	+	.	gene_id "MSTRG.69409"; transcript_id "MSTRG.69409.34"; exon_number "6";
chr16	StringTie	exon	31186802	31186836	1000	+	.	gene_id "MSTRG.69409"; transcript_id "MSTRG.69409.34"; exon_number "7";
chr16	StringTie	exon	31188325	31188357	1000	+	.	gene_id "MSTRG.69409"; transcript_id "MSTRG.69409.34"; exon_number "8";
chr16	StringTie	exon	31189123	31189226	1000	+	.	gene_id "MSTRG.69409"; transcript_id "MSTRG.69409.34"; exon_number "9";
chr16	StringTie	exon	31189665	31189794	1000	+	.	gene_id "MSTRG.69409"; transcript_id "MSTRG.69409.34"; exon_number "10";
chr16	StringTie	exon	31190040	31190141	1000	+	.	gene_id "MSTRG.69409"; transcript_id "MSTRG.69409.34"; exon_number "11";
chr16	StringTie	exon	31190275	31190398	1000	+	.	gene_id "MSTRG.69409"; transcript_id "MSTRG.69409.34"; exon_number "12";
chr16	StringTie	exon	31190742	31190842	1000	+	.	gene_id "MSTRG.69409"; transcript_id "MSTRG.69409.34"; exon_number "13";
chr16	StringTie	exon	31190942	31191110	1000	+	.	gene_id "MSTRG.69409"; transcript_id "MSTRG.69409.34"; exon_number "14";
chr16	StringTie	exon	31191399	31191601	1000	+	.	gene_id "MSTRG.69409"; transcript_id "MSTRG.69409.34"; exon_number "15";
chr16	StringTie	transcript	31184207	31191609	1000	+	.	gene_id "MSTRG.69409"; transcript_id "MSTRG.69409.340";
chr16	StringTie	exon	31184207	31184396	1000	+	.	gene_id "MSTRG.69409"; transcript_id "MSTRG.69409.340"; exon_number "1";
chr16	StringTie	exon	31184939	31185042	1000	+	.	gene_id "MSTRG.69409"; transcript_id "MSTRG.69409.340"; exon_number "2";
chr16	StringTie	exon	31185117	31185179	1000	+	.	gene_id "MSTRG.69409"; transcript_id "MSTRG.69409.340"; exon_number "3";
chr16	StringTie	exon	31186802	31186836	1000	+	.	gene_id "MSTRG.69409"; transcript_id "MSTRG.69409.340"; exon_number "4";
chr16	StringTie	exon	31188325	31188357	1000	+	.	gene_id "MSTRG.69409"; transcript_id "MSTRG.69409.340"; exon_number "5";
chr16	StringTie	exon	31189123	31189226	1000	+	.	gene_id "MSTRG.69409"; transcript_id "MSTRG.69409.340"; exon_number "6";
chr16	StringTie	exon	31189665	31189794	1000	+	.	gene_id "MSTRG.69409"; transcript_id "MSTRG.69409.340"; exon_number "7";
chr16	StringTie	exon	31190040	31190141	1000	+	.	gene_id "MSTRG.69409"; transcript_id "MSTRG.69409.340"; exon_number "8";
chr16	StringTie	exon	31190275	31190398	1000	+	.	gene_id "MSTRG.69409"; transcript_id "MSTRG.69409.340"; exon_number "9";
chr16	StringTie	exon	31190742	31190842	1000	+	.	gene_id "MSTRG.69409"; transcript_id "MSTRG.69409.340"; exon_number "10";
chr16	StringTie	exon	31190963	31191110	1000	+	.	gene_id "MSTRG.69409"; transcript_id "MSTRG.69409.340"; exon_number "11";
chr16	StringTie	exon	31191399	31191609	1000	+	.	gene_id "MSTRG.69409"; transcript_id "MSTRG.69409.340"; exon_number "12";
chr16	StringTie	transcript	31184208	31191598	1000	+	.	gene_id "MSTRG.69409"; transcript_id "MSTRG.69409.341";
chr16	StringTie	exon	31184208	31184396	1000	+	.	gene_id "MSTRG.69409"; transcript_id "MSTRG.69409.341"; exon_number "1";
chr16	StringTie	exon	31184939	31186836	1000	+	.	gene_id "MSTRG.69409"; transcript_id "MSTRG.69409.341"; exon_number "2";
chr16	StringTie	exon	31188325	31188357	1000	+	.	gene_id "MSTRG.69409"; transcript_id "MSTRG.69409.341"; exon_number "3";
chr16	StringTie	exon	31189123	31189226	1000	+	.	gene_id "MSTRG.69409"; transcript_id "MSTRG.69409.341"; exon_number "4";
chr16	StringTie	exon	31189665	31189794	1000	+	.	gene_id "MSTRG.69409"; transcript_id "MSTRG.69409.341"; exon_number "5";
chr16	StringTie	exon	31190046	31190141	1000	+	.	gene_id "MSTRG.69409"; transcript_id "MSTRG.69409.341"; exon_number "6";
chr16	StringTie	exon	31190332	31190398	1000	+	.	gene_id "MSTRG.69409"; transcript_id "MSTRG.69409.341"; exon_number "7";
chr16	StringTie	exon	31190742	31190842	1000	+	.	gene_id "MSTRG.69409"; transcript_id "MSTRG.69409.341"; exon_number "8";
chr16	StringTie	exon	31190963	31191110	1000	+	.	gene_id "MSTRG.69409"; transcript_id "MSTRG.69409.341"; exon_number "9";
chr16	StringTie	exon	31191399	31191598	1000	+	.	gene_id "MSTRG.69409"; transcript_id "MSTRG.69409.341"; exon_number "10";
chr16	StringTie	transcript	31184211	31191600	1000	+	.	gene_id "MSTRG.69409"; transcript_id "MSTRG.69409.342";
chr16	StringTie	exon	31184211	31184396	1000	+	.	gene_id "MSTRG.69409"; transcript_id "MSTRG.69409.342"; exon_number "1";
chr16	StringTie	exon	31184939	31188357	1000	+	.	gene_id "MSTRG.69409"; transcript_id "MSTRG.69409.342"; exon_number "2";
chr16	StringTie	exon	31189123	31189226	1000	+	.	gene_id "MSTRG.69409"; transcript_id "MSTRG.69409.342"; exon_number "3";
chr16	StringTie	exon	31189665	31189794	1000	+	.	gene_id "MSTRG.69409"; transcript_id "MSTRG.69409.342"; exon_number "4";
chr16	StringTie	exon	31190040	31190141	1000	+	.	gene_id "MSTRG.69409"; transcript_id "MSTRG.69409.342"; exon_number "5";
chr16	StringTie	exon	31190275	31190398	1000	+	.	gene_id "MSTRG.69409"; transcript_id "MSTRG.69409.342"; exon_number "6";
chr16	StringTie	exon	31190742	31190842	1000	+	.	gene_id "MSTRG.69409"; transcript_id "MSTRG.69409.342"; exon_number "7";
chr16	StringTie	exon	31190963	31191110	1000	+	.	gene_id "MSTRG.69409"; transcript_id "MSTRG.69409.342"; exon_number "8";
chr16	StringTie	exon	31191411	31191600	1000	+	.	gene_id "MSTRG.69409"; transcript_id "MSTRG.69409.342"; exon_number "9";
chr16	StringTie	transcript	31185499	31191601	1000	+	.	gene_id "MSTRG.69409"; transcript_id "MSTRG.69409.344";
chr16	StringTie	exon	31185499	31185556	1000	+	.	gene_id "MSTRG.69409"; transcript_id "MSTRG.69409.344"; exon_number "1";
chr16	StringTie	exon	31186802	31186836	1000	+	.	gene_id "MSTRG.69409"; transcript_id "MSTRG.69409.344"; exon_number "2";
chr16	StringTie	exon	31188325	31188357	1000	+	.	gene_id "MSTRG.69409"; transcript_id "MSTRG.69409.344"; exon_number "3";
chr16	StringTie	exon	31189123	31189226	1000	+	.	gene_id "MSTRG.69409"; transcript_id "MSTRG.69409.344"; exon_number "4";
chr16	StringTie	exon	31189665	31189794	1000	+	.	gene_id "MSTRG.69409"; transcript_id "MSTRG.69409.344"; exon_number "5";
chr16	StringTie	exon	31190040	31190141	1000	+	.	gene_id "MSTRG.69409"; transcript_id "MSTRG.69409.344"; exon_number "6";
chr16	StringTie	exon	31190275	31190398	1000	+	.	gene_id "MSTRG.69409"; transcript_id "MSTRG.69409.344"; exon_number "7";
chr16	StringTie	exon	31190742	31190842	1000	+	.	gene_id "MSTRG.69409"; transcript_id "MSTRG.69409.344"; exon_number "8";
chr16	StringTie	exon	31190963	31191001	1000	+	.	gene_id "MSTRG.69409"; transcript_id "MSTRG.69409.344"; exon_number "9";
chr16	StringTie	exon	31191429	31191601	1000	+	.	gene_id "MSTRG.69409"; transcript_id "MSTRG.69409.344"; exon_number "10";
chr16	StringTie	transcript	31185499	31191655	1000	+	.	gene_id "MSTRG.69409"; transcript_id "MSTRG.69409.345";
chr16	StringTie	exon	31185499	31185556	1000	+	.	gene_id "MSTRG.69409"; transcript_id "MSTRG.69409.345"; exon_number "1";
chr16	StringTie	exon	31186802	31186836	1000	+	.	gene_id "MSTRG.69409"; transcript_id "MSTRG.69409.345"; exon_number "2";
chr16	StringTie	exon	31188325	31188357	1000	+	.	gene_id "MSTRG.69409"; transcript_id "MSTRG.69409.345"; exon_number "3";
chr16	StringTie	exon	31189123	31189226	1000	+	.	gene_id "MSTRG.69409"; transcript_id "MSTRG.69409.345"; exon_number "4";
chr16	StringTie	exon	31189665	31189794	1000	+	.	gene_id "MSTRG.69409"; transcript_id "MSTRG.69409.345"; exon_number "5";
chr16	StringTie	exon	31190040	31190141	1000	+	.	gene_id "MSTRG.69409"; transcript_id "MSTRG.69409.345"; exon_number "6";
chr16	StringTie	exon	31190275	31190398	1000	+	.	gene_id "MSTRG.69409"; transcript_id "MSTRG.69409.345"; exon_number "7";
chr16	StringTie	exon	31190742	31190842	1000	+	.	gene_id "MSTRG.69409"; transcript_id "MSTRG.69409.345"; exon_number "8";
chr16	StringTie	exon	31190963	31191058	1000	+	.	gene_id "MSTRG.69409"; transcript_id "MSTRG.69409.345"; exon_number "9";
chr16	StringTie	exon	31191429	31191655	1000	+	.	gene_id "MSTRG.69409"; transcript_id "MSTRG.69409.345"; exon_number "10";
chr16	StringTie	transcript	31185499	31191600	1000	+	.	gene_id "MSTRG.69409"; transcript_id "MSTRG.69409.346";
chr16	StringTie	exon	31185499	31185556	1000	+	.	gene_id "MSTRG.69409"; transcript_id "MSTRG.69409.346"; exon_number "1";
chr16	StringTie	exon	31186802	31186836	1000	+	.	gene_id "MSTRG.69409"; transcript_id "MSTRG.69409.346"; exon_number "2";
chr16	StringTie	exon	31188325	31188357	1000	+	.	gene_id "MSTRG.69409"; transcript_id "MSTRG.69409.346"; exon_number "3";
chr16	StringTie	exon	31189123	31189226	1000	+	.	gene_id "MSTRG.69409"; transcript_id "MSTRG.69409.346"; exon_number "4";
chr16	StringTie	exon	31189665	31189794	1000	+	.	gene_id "MSTRG.69409"; transcript_id "MSTRG.69409.346"; exon_number "5";
chr16	StringTie	exon	31190040	31190141	1000	+	.	gene_id "MSTRG.69409"; transcript_id "MSTRG.69409.346"; exon_number "6";
chr16	StringTie	exon	31190275	31190398	1000	+	.	gene_id "MSTRG.69409"; transcript_id "MSTRG.69409.346"; exon_number "7";
chr16	StringTie	exon	31190742	31190842	1000	+	.	gene_id "MSTRG.69409"; transcript_id "MSTRG.69409.346"; exon_number "8";
chr16	StringTie	exon	31190963	31191013	1000	+	.	gene_id "MSTRG.69409"; transcript_id "MSTRG.69409.346"; exon_number "9";
chr16	StringTie	exon	31191429	31191600	1000	+	.	gene_id "MSTRG.69409"; transcript_id "MSTRG.69409.346"; exon_number "10";
chr16	StringTie	transcript	31185499	31191603	1000	+	.	gene_id "MSTRG.69409"; transcript_id "MSTRG.69409.347";
chr16	StringTie	exon	31185499	31185556	1000	+	.	gene_id "MSTRG.69409"; transcript_id "MSTRG.69409.347"; exon_number "1";
chr16	StringTie	exon	31186802	31186836	1000	+	.	gene_id "MSTRG.69409"; transcript_id "MSTRG.69409.347"; exon_number "2";
chr16	StringTie	exon	31188325	31188357	1000	+	.	gene_id "MSTRG.69409"; transcript_id "MSTRG.69409.347"; exon_number "3";
chr16	StringTie	exon	31189123	31189226	1000	+	.	gene_id "MSTRG.69409"; transcript_id "MSTRG.69409.347"; exon_number "4";
chr16	StringTie	exon	31189665	31189794	1000	+	.	gene_id "MSTRG.69409"; transcript_id "MSTRG.69409.347"; exon_number "5";
chr16	StringTie	exon	31190040	31190141	1000	+	.	gene_id "MSTRG.69409"; transcript_id "MSTRG.69409.347"; exon_number "6";
chr16	StringTie	exon	31190275	31190398	1000	+	.	gene_id "MSTRG.69409"; transcript_id "MSTRG.69409.347"; exon_number "7";
chr16	StringTie	exon	31190742	31190842	1000	+	.	gene_id "MSTRG.69409"; transcript_id "MSTRG.69409.347"; exon_number "8";
chr16	StringTie	exon	31190963	31191025	1000	+	.	gene_id "MSTRG.69409"; transcript_id "MSTRG.69409.347"; exon_number "9";
chr16	StringTie	exon	31191429	31191603	1000	+	.	gene_id "MSTRG.69409"; transcript_id "MSTRG.69409.347"; exon_number "10";
chr16	StringTie	transcript	31185499	31191600	1000	+	.	gene_id "MSTRG.69409"; transcript_id "MSTRG.69409.348";
chr16	StringTie	exon	31185499	31185556	1000	+	.	gene_id "MSTRG.69409"; transcript_id "MSTRG.69409.348"; exon_number "1";
chr16	StringTie	exon	31186802	31186836	1000	+	.	gene_id "MSTRG.69409"; transcript_id "MSTRG.69409.348"; exon_number "2";
chr16	StringTie	exon	31188325	31188357	1000	+	.	gene_id "MSTRG.69409"; transcript_id "MSTRG.69409.348"; exon_number "3";
chr16	StringTie	exon	31189123	31189226	1000	+	.	gene_id "MSTRG.69409"; transcript_id "MSTRG.69409.348"; exon_number "4";
chr16	StringTie	exon	31189665	31189794	1000	+	.	gene_id "MSTRG.69409"; transcript_id "MSTRG.69409.348"; exon_number "5";
chr16	StringTie	exon	31190040	31190141	1000	+	.	gene_id "MSTRG.69409"; transcript_id "MSTRG.69409.348"; exon_number "6";
chr16	StringTie	exon	31190275	31190398	1000	+	.	gene_id "MSTRG.69409"; transcript_id "MSTRG.69409.348"; exon_number "7";
chr16	StringTie	exon	31190742	31190842	1000	+	.	gene_id "MSTRG.69409"; transcript_id "MSTRG.69409.348"; exon_number "8";
chr16	StringTie	exon	31190963	31191110	1000	+	.	gene_id "MSTRG.69409"; transcript_id "MSTRG.69409.348"; exon_number "9";
chr16	StringTie	exon	31191399	31191470	1000	+	.	gene_id "MSTRG.69409"; transcript_id "MSTRG.69409.348"; exon_number "10";
chr16	StringTie	exon	31191501	31191600	1000	+	.	gene_id "MSTRG.69409"; transcript_id "MSTRG.69409.348"; exon_number "11";
chr16	StringTie	transcript	31180047	31191599	1000	+	.	gene_id "MSTRG.69409"; transcript_id "MSTRG.69409.35";
chr16	StringTie	exon	31180047	31180227	1000	+	.	gene_id "MSTRG.69409"; transcript_id "MSTRG.69409.35"; exon_number "1";
chr16	StringTie	exon	31182398	31182422	1000	+	.	gene_id "MSTRG.69409"; transcript_id "MSTRG.69409.35"; exon_number "2";
chr16	StringTie	exon	31182513	31182664	1000	+	.	gene_id "MSTRG.69409"; transcript_id "MSTRG.69409.35"; exon_number "3";
chr16	StringTie	exon	31183861	31184002	1000	+	.	gene_id "MSTRG.69409"; transcript_id "MSTRG.69409.35"; exon_number "4";
chr16	StringTie	exon	31184209	31184396	1000	+	.	gene_id "MSTRG.69409"; transcript_id "MSTRG.69409.35"; exon_number "5";
chr16	StringTie	exon	31184939	31185179	1000	+	.	gene_id "MSTRG.69409"; transcript_id "MSTRG.69409.35"; exon_number "6";
chr16	StringTie	exon	31186802	31186836	1000	+	.	gene_id "MSTRG.69409"; transcript_id "MSTRG.69409.35"; exon_number "7";
chr16	StringTie	exon	31188325	31188357	1000	+	.	gene_id "MSTRG.69409"; transcript_id "MSTRG.69409.35"; exon_number "8";
chr16	StringTie	exon	31189123	31189226	1000	+	.	gene_id "MSTRG.69409"; transcript_id "MSTRG.69409.35"; exon_number "9";
chr16	StringTie	exon	31189665	31189786	1000	+	.	gene_id "MSTRG.69409"; transcript_id "MSTRG.69409.35"; exon_number "10";
chr16	StringTie	exon	31190040	31190141	1000	+	.	gene_id "MSTRG.69409"; transcript_id "MSTRG.69409.35"; exon_number "11";
chr16	StringTie	exon	31190275	31190398	1000	+	.	gene_id "MSTRG.69409"; transcript_id "MSTRG.69409.35"; exon_number "12";
chr16	StringTie	exon	31190742	31190842	1000	+	.	gene_id "MSTRG.69409"; transcript_id "MSTRG.69409.35"; exon_number "13";
chr16	StringTie	exon	31190963	31191110	1000	+	.	gene_id "MSTRG.69409"; transcript_id "MSTRG.69409.35"; exon_number "14";
chr16	StringTie	exon	31191399	31191599	1000	+	.	gene_id "MSTRG.69409"; transcript_id "MSTRG.69409.35"; exon_number "15";
chr16	StringTie	transcript	31186802	31191607	1000	+	.	gene_id "MSTRG.69409"; transcript_id "MSTRG.69409.350";
chr16	StringTie	exon	31186802	31186836	1000	+	.	gene_id "MSTRG.69409"; transcript_id "MSTRG.69409.350"; exon_number "1";
chr16	StringTie	exon	31188325	31188357	1000	+	.	gene_id "MSTRG.69409"; transcript_id "MSTRG.69409.350"; exon_number "2";
chr16	StringTie	exon	31189123	31189226	1000	+	.	gene_id "MSTRG.69409"; transcript_id "MSTRG.69409.350"; exon_number "3";
chr16	StringTie	exon	31189665	31189794	1000	+	.	gene_id "MSTRG.69409"; transcript_id "MSTRG.69409.350"; exon_number "4";
chr16	StringTie	exon	31190040	31190141	1000	+	.	gene_id "MSTRG.69409"; transcript_id "MSTRG.69409.350"; exon_number "5";
chr16	StringTie	exon	31190275	31190398	1000	+	.	gene_id "MSTRG.69409"; transcript_id "MSTRG.69409.350"; exon_number "6";
chr16	StringTie	exon	31190742	31190827	1000	+	.	gene_id "MSTRG.69409"; transcript_id "MSTRG.69409.350"; exon_number "7";
chr16	StringTie	exon	31191078	31191110	1000	+	.	gene_id "MSTRG.69409"; transcript_id "MSTRG.69409.350"; exon_number "8";
chr16	StringTie	exon	31191399	31191607	1000	+	.	gene_id "MSTRG.69409"; transcript_id "MSTRG.69409.350"; exon_number "9";
chr16	StringTie	transcript	31186802	31191606	1000	+	.	gene_id "MSTRG.69409"; transcript_id "MSTRG.69409.351";
chr16	StringTie	exon	31186802	31186836	1000	+	.	gene_id "MSTRG.69409"; transcript_id "MSTRG.69409.351"; exon_number "1";
chr16	StringTie	exon	31188325	31188357	1000	+	.	gene_id "MSTRG.69409"; transcript_id "MSTRG.69409.351"; exon_number "2";
chr16	StringTie	exon	31189123	31189226	1000	+	.	gene_id "MSTRG.69409"; transcript_id "MSTRG.69409.351"; exon_number "3";
chr16	StringTie	exon	31189665	31189794	1000	+	.	gene_id "MSTRG.69409"; transcript_id "MSTRG.69409.351"; exon_number "4";
chr16	StringTie	exon	31190040	31190117	1000	+	.	gene_id "MSTRG.69409"; transcript_id "MSTRG.69409.351"; exon_number "5";
chr16	StringTie	exon	31190329	31190398	1000	+	.	gene_id "MSTRG.69409"; transcript_id "MSTRG.69409.351"; exon_number "6";
chr16	StringTie	exon	31190742	31190842	1000	+	.	gene_id "MSTRG.69409"; transcript_id "MSTRG.69409.351"; exon_number "7";
chr16	StringTie	exon	31190963	31191110	1000	+	.	gene_id "MSTRG.69409"; transcript_id "MSTRG.69409.351"; exon_number "8";
chr16	StringTie	exon	31191399	31191606	1000	+	.	gene_id "MSTRG.69409"; transcript_id "MSTRG.69409.351"; exon_number "9";
chr16	StringTie	transcript	31186802	31191623	1000	+	.	gene_id "MSTRG.69409"; transcript_id "MSTRG.69409.352";
chr16	StringTie	exon	31186802	31186836	1000	+	.	gene_id "MSTRG.69409"; transcript_id "MSTRG.69409.352"; exon_number "1";
chr16	StringTie	exon	31188325	31188357	1000	+	.	gene_id "MSTRG.69409"; transcript_id "MSTRG.69409.352"; exon_number "2";
chr16	StringTie	exon	31189120	31189226	1000	+	.	gene_id "MSTRG.69409"; transcript_id "MSTRG.69409.352"; exon_number "3";
chr16	StringTie	exon	31189665	31189794	1000	+	.	gene_id "MSTRG.69409"; transcript_id "MSTRG.69409.352"; exon_number "4";
chr16	StringTie	exon	31190040	31190141	1000	+	.	gene_id "MSTRG.69409"; transcript_id "MSTRG.69409.352"; exon_number "5";
chr16	StringTie	exon	31190275	31190398	1000	+	.	gene_id "MSTRG.69409"; transcript_id "MSTRG.69409.352"; exon_number "6";
chr16	StringTie	exon	31190742	31190841	1000	+	.	gene_id "MSTRG.69409"; transcript_id "MSTRG.69409.352"; exon_number "7";
chr16	StringTie	exon	31190956	31191110	1000	+	.	gene_id "MSTRG.69409"; transcript_id "MSTRG.69409.352"; exon_number "8";
chr16	StringTie	exon	31191399	31191623	1000	+	.	gene_id "MSTRG.69409"; transcript_id "MSTRG.69409.352"; exon_number "9";
chr16	StringTie	transcript	31186802	31191623	1000	+	.	gene_id "MSTRG.69409"; transcript_id "MSTRG.69409.353";
chr16	StringTie	exon	31186802	31186836	1000	+	.	gene_id "MSTRG.69409"; transcript_id "MSTRG.69409.353"; exon_number "1";
chr16	StringTie	exon	31188325	31188357	1000	+	.	gene_id "MSTRG.69409"; transcript_id "MSTRG.69409.353"; exon_number "2";
chr16	StringTie	exon	31189120	31189226	1000	+	.	gene_id "MSTRG.69409"; transcript_id "MSTRG.69409.353"; exon_number "3";
chr16	StringTie	exon	31189665	31189794	1000	+	.	gene_id "MSTRG.69409"; transcript_id "MSTRG.69409.353"; exon_number "4";
chr16	StringTie	exon	31190040	31190141	1000	+	.	gene_id "MSTRG.69409"; transcript_id "MSTRG.69409.353"; exon_number "5";
chr16	StringTie	exon	31190332	31190398	1000	+	.	gene_id "MSTRG.69409"; transcript_id "MSTRG.69409.353"; exon_number "6";
chr16	StringTie	exon	31190742	31190842	1000	+	.	gene_id "MSTRG.69409"; transcript_id "MSTRG.69409.353"; exon_number "7";
chr16	StringTie	exon	31190963	31191110	1000	+	.	gene_id "MSTRG.69409"; transcript_id "MSTRG.69409.353"; exon_number "8";
chr16	StringTie	exon	31191399	31191623	1000	+	.	gene_id "MSTRG.69409"; transcript_id "MSTRG.69409.353"; exon_number "9";
chr16	StringTie	transcript	31186802	31191606	1000	+	.	gene_id "MSTRG.69409"; transcript_id "MSTRG.69409.354";
chr16	StringTie	exon	31186802	31186836	1000	+	.	gene_id "MSTRG.69409"; transcript_id "MSTRG.69409.354"; exon_number "1";
chr16	StringTie	exon	31188325	31188357	1000	+	.	gene_id "MSTRG.69409"; transcript_id "MSTRG.69409.354"; exon_number "2";
chr16	StringTie	exon	31189123	31189226	1000	+	.	gene_id "MSTRG.69409"; transcript_id "MSTRG.69409.354"; exon_number "3";
chr16	StringTie	exon	31189665	31189794	1000	+	.	gene_id "MSTRG.69409"; transcript_id "MSTRG.69409.354"; exon_number "4";
chr16	StringTie	exon	31190040	31190141	1000	+	.	gene_id "MSTRG.69409"; transcript_id "MSTRG.69409.354"; exon_number "5";
chr16	StringTie	exon	31190275	31190398	1000	+	.	gene_id "MSTRG.69409"; transcript_id "MSTRG.69409.354"; exon_number "6";
chr16	StringTie	exon	31190742	31190842	1000	+	.	gene_id "MSTRG.69409"; transcript_id "MSTRG.69409.354"; exon_number "7";
chr16	StringTie	exon	31190963	31191040	1000	+	.	gene_id "MSTRG.69409"; transcript_id "MSTRG.69409.354"; exon_number "8";
chr16	StringTie	exon	31191078	31191110	1000	+	.	gene_id "MSTRG.69409"; transcript_id "MSTRG.69409.354"; exon_number "9";
chr16	StringTie	exon	31191399	31191606	1000	+	.	gene_id "MSTRG.69409"; transcript_id "MSTRG.69409.354"; exon_number "10";
chr16	StringTie	transcript	31180047	31191609	1000	+	.	gene_id "MSTRG.69409"; transcript_id "MSTRG.69409.36";
chr16	StringTie	exon	31180047	31180227	1000	+	.	gene_id "MSTRG.69409"; transcript_id "MSTRG.69409.36"; exon_number "1";
chr16	StringTie	exon	31182398	31182422	1000	+	.	gene_id "MSTRG.69409"; transcript_id "MSTRG.69409.36"; exon_number "2";
chr16	StringTie	exon	31182513	31182664	1000	+	.	gene_id "MSTRG.69409"; transcript_id "MSTRG.69409.36"; exon_number "3";
chr16	StringTie	exon	31183861	31184002	1000	+	.	gene_id "MSTRG.69409"; transcript_id "MSTRG.69409.36"; exon_number "4";
chr16	StringTie	exon	31184209	31184396	1000	+	.	gene_id "MSTRG.69409"; transcript_id "MSTRG.69409.36"; exon_number "5";
chr16	StringTie	exon	31184939	31184992	1000	+	.	gene_id "MSTRG.69409"; transcript_id "MSTRG.69409.36"; exon_number "6";
chr16	StringTie	exon	31185023	31185179	1000	+	.	gene_id "MSTRG.69409"; transcript_id "MSTRG.69409.36"; exon_number "7";
chr16	StringTie	exon	31186802	31186836	1000	+	.	gene_id "MSTRG.69409"; transcript_id "MSTRG.69409.36"; exon_number "8";
chr16	StringTie	exon	31188325	31188357	1000	+	.	gene_id "MSTRG.69409"; transcript_id "MSTRG.69409.36"; exon_number "9";
chr16	StringTie	exon	31189123	31189226	1000	+	.	gene_id "MSTRG.69409"; transcript_id "MSTRG.69409.36"; exon_number "10";
chr16	StringTie	exon	31189665	31189794	1000	+	.	gene_id "MSTRG.69409"; transcript_id "MSTRG.69409.36"; exon_number "11";
chr16	StringTie	exon	31190040	31190141	1000	+	.	gene_id "MSTRG.69409"; transcript_id "MSTRG.69409.36"; exon_number "12";
chr16	StringTie	exon	31190275	31190398	1000	+	.	gene_id "MSTRG.69409"; transcript_id "MSTRG.69409.36"; exon_number "13";
chr16	StringTie	exon	31190742	31190842	1000	+	.	gene_id "MSTRG.69409"; transcript_id "MSTRG.69409.36"; exon_number "14";
chr16	StringTie	exon	31190963	31191110	1000	+	.	gene_id "MSTRG.69409"; transcript_id "MSTRG.69409.36"; exon_number "15";
chr16	StringTie	exon	31191399	31191609	1000	+	.	gene_id "MSTRG.69409"; transcript_id "MSTRG.69409.36"; exon_number "16";
chr16	StringTie	transcript	31198442	31203734	1000	+	.	gene_id "MSTRG.69409"; transcript_id "MSTRG.69409.360";
chr16	StringTie	exon	31198442	31201657	1000	+	.	gene_id "MSTRG.69409"; transcript_id "MSTRG.69409.360"; exon_number "1";
chr16	StringTie	exon	31202460	31203734	1000	+	.	gene_id "MSTRG.69409"; transcript_id "MSTRG.69409.360"; exon_number "2";
chr16	StringTie	transcript	31199414	31200749	1000	+	.	gene_id "MSTRG.69409"; transcript_id "MSTRG.69409.361";
chr16	StringTie	exon	31199414	31200440	1000	+	.	gene_id "MSTRG.69409"; transcript_id "MSTRG.69409.361"; exon_number "1";
chr16	StringTie	exon	31200583	31200749	1000	+	.	gene_id "MSTRG.69409"; transcript_id "MSTRG.69409.361"; exon_number "2";
chr16	StringTie	transcript	31201257	31202817	1000	+	.	gene_id "MSTRG.69409"; transcript_id "MSTRG.69409.362";
chr16	StringTie	exon	31201257	31201669	1000	+	.	gene_id "MSTRG.69409"; transcript_id "MSTRG.69409.362"; exon_number "1";
chr16	StringTie	exon	31201753	31201847	1000	+	.	gene_id "MSTRG.69409"; transcript_id "MSTRG.69409.362"; exon_number "2";
chr16	StringTie	exon	31202483	31202817	1000	+	.	gene_id "MSTRG.69409"; transcript_id "MSTRG.69409.362"; exon_number "3";
chr16	StringTie	transcript	31201364	31205535	1000	+	.	gene_id "MSTRG.69409"; transcript_id "MSTRG.69409.363";
chr16	StringTie	exon	31201364	31201599	1000	+	.	gene_id "MSTRG.69409"; transcript_id "MSTRG.69409.363"; exon_number "1";
chr16	StringTie	exon	31201664	31202357	1000	+	.	gene_id "MSTRG.69409"; transcript_id "MSTRG.69409.363"; exon_number "2";
chr16	StringTie	exon	31202460	31205535	1000	+	.	gene_id "MSTRG.69409"; transcript_id "MSTRG.69409.363"; exon_number "3";
chr16	StringTie	transcript	31201404	31203452	1000	+	.	gene_id "MSTRG.69409"; transcript_id "MSTRG.69409.364";
chr16	StringTie	exon	31201404	31201599	1000	+	.	gene_id "MSTRG.69409"; transcript_id "MSTRG.69409.364"; exon_number "1";
chr16	StringTie	exon	31201658	31201986	1000	+	.	gene_id "MSTRG.69409"; transcript_id "MSTRG.69409.364"; exon_number "2";
chr16	StringTie	exon	31202460	31203452	1000	+	.	gene_id "MSTRG.69409"; transcript_id "MSTRG.69409.364"; exon_number "3";
chr16	StringTie	transcript	31201466	31203667	1000	+	.	gene_id "MSTRG.69409"; transcript_id "MSTRG.69409.365";
chr16	StringTie	exon	31201466	31201565	1000	+	.	gene_id "MSTRG.69409"; transcript_id "MSTRG.69409.365"; exon_number "1";
chr16	StringTie	exon	31201612	31202357	1000	+	.	gene_id "MSTRG.69409"; transcript_id "MSTRG.69409.365"; exon_number "2";
chr16	StringTie	exon	31202439	31203667	1000	+	.	gene_id "MSTRG.69409"; transcript_id "MSTRG.69409.365"; exon_number "3";
chr16	StringTie	transcript	31201492	31202816	1000	+	.	gene_id "MSTRG.69409"; transcript_id "MSTRG.69409.366";
chr16	StringTie	exon	31201492	31201734	1000	+	.	gene_id "MSTRG.69409"; transcript_id "MSTRG.69409.366"; exon_number "1";
chr16	StringTie	exon	31202460	31202816	1000	+	.	gene_id "MSTRG.69409"; transcript_id "MSTRG.69409.366"; exon_number "2";
chr16	StringTie	transcript	31201492	31202754	1000	+	.	gene_id "MSTRG.69409"; transcript_id "MSTRG.69409.367";
chr16	StringTie	exon	31201492	31201555	1000	+	.	gene_id "MSTRG.69409"; transcript_id "MSTRG.69409.367"; exon_number "1";
chr16	StringTie	exon	31201670	31201824	1000	+	.	gene_id "MSTRG.69409"; transcript_id "MSTRG.69409.367"; exon_number "2";
chr16	StringTie	exon	31202503	31202754	1000	+	.	gene_id "MSTRG.69409"; transcript_id "MSTRG.69409.367"; exon_number "3";
chr16	StringTie	transcript	31201492	31202816	1000	+	.	gene_id "MSTRG.69409"; transcript_id "MSTRG.69409.368";
chr16	StringTie	exon	31201492	31201565	1000	+	.	gene_id "MSTRG.69409"; transcript_id "MSTRG.69409.368"; exon_number "1";
chr16	StringTie	exon	31201633	31201734	1000	+	.	gene_id "MSTRG.69409"; transcript_id "MSTRG.69409.368"; exon_number "2";
chr16	StringTie	exon	31202460	31202816	1000	+	.	gene_id "MSTRG.69409"; transcript_id "MSTRG.69409.368"; exon_number "3";
chr16	StringTie	transcript	31201493	31203452	1000	+	.	gene_id "MSTRG.69409"; transcript_id "MSTRG.69409.369";
chr16	StringTie	exon	31201493	31201599	1000	+	.	gene_id "MSTRG.69409"; transcript_id "MSTRG.69409.369"; exon_number "1";
chr16	StringTie	exon	31201670	31201986	1000	+	.	gene_id "MSTRG.69409"; transcript_id "MSTRG.69409.369"; exon_number "2";
chr16	StringTie	exon	31202460	31203452	1000	+	.	gene_id "MSTRG.69409"; transcript_id "MSTRG.69409.369"; exon_number "3";
chr16	StringTie	transcript	31180051	31191619	1000	+	.	gene_id "MSTRG.69409"; transcript_id "MSTRG.69409.37";
chr16	StringTie	exon	31180051	31180227	1000	+	.	gene_id "MSTRG.69409"; transcript_id "MSTRG.69409.37"; exon_number "1";
chr16	StringTie	exon	31182398	31182422	1000	+	.	gene_id "MSTRG.69409"; transcript_id "MSTRG.69409.37"; exon_number "2";
chr16	StringTie	exon	31182513	31182664	1000	+	.	gene_id "MSTRG.69409"; transcript_id "MSTRG.69409.37"; exon_number "3";
chr16	StringTie	exon	31183858	31184002	1000	+	.	gene_id "MSTRG.69409"; transcript_id "MSTRG.69409.37"; exon_number "4";
chr16	StringTie	exon	31184209	31184390	1000	+	.	gene_id "MSTRG.69409"; transcript_id "MSTRG.69409.37"; exon_number "5";
chr16	StringTie	exon	31184939	31185179	1000	+	.	gene_id "MSTRG.69409"; transcript_id "MSTRG.69409.37"; exon_number "6";
chr16	StringTie	exon	31186802	31186836	1000	+	.	gene_id "MSTRG.69409"; transcript_id "MSTRG.69409.37"; exon_number "7";
chr16	StringTie	exon	31188325	31188357	1000	+	.	gene_id "MSTRG.69409"; transcript_id "MSTRG.69409.37"; exon_number "8";
chr16	StringTie	exon	31189123	31189226	1000	+	.	gene_id "MSTRG.69409"; transcript_id "MSTRG.69409.37"; exon_number "9";
chr16	StringTie	exon	31189665	31189794	1000	+	.	gene_id "MSTRG.69409"; transcript_id "MSTRG.69409.37"; exon_number "10";
chr16	StringTie	exon	31190040	31190141	1000	+	.	gene_id "MSTRG.69409"; transcript_id "MSTRG.69409.37"; exon_number "11";
chr16	StringTie	exon	31190332	31190398	1000	+	.	gene_id "MSTRG.69409"; transcript_id "MSTRG.69409.37"; exon_number "12";
chr16	StringTie	exon	31190742	31190842	1000	+	.	gene_id "MSTRG.69409"; transcript_id "MSTRG.69409.37"; exon_number "13";
chr16	StringTie	exon	31190963	31191110	1000	+	.	gene_id "MSTRG.69409"; transcript_id "MSTRG.69409.37"; exon_number "14";
chr16	StringTie	exon	31191399	31191619	1000	+	.	gene_id "MSTRG.69409"; transcript_id "MSTRG.69409.37"; exon_number "15";
chr16	StringTie	transcript	31201538	31205441	1000	+	.	gene_id "MSTRG.69409"; transcript_id "MSTRG.69409.370";
chr16	StringTie	exon	31201538	31201657	1000	+	.	gene_id "MSTRG.69409"; transcript_id "MSTRG.69409.370"; exon_number "1";
chr16	StringTie	exon	31201768	31202357	1000	+	.	gene_id "MSTRG.69409"; transcript_id "MSTRG.69409.370"; exon_number "2";
chr16	StringTie	exon	31202460	31202945	1000	+	.	gene_id "MSTRG.69409"; transcript_id "MSTRG.69409.370"; exon_number "3";
chr16	StringTie	exon	31205418	31205441	1000	+	.	gene_id "MSTRG.69409"; transcript_id "MSTRG.69409.370"; exon_number "4";
chr16	StringTie	transcript	31201541	31201879	1000	+	.	gene_id "MSTRG.69409"; transcript_id "MSTRG.69409.371";
chr16	StringTie	exon	31201541	31201657	1000	+	.	gene_id "MSTRG.69409"; transcript_id "MSTRG.69409.371"; exon_number "1";
chr16	StringTie	exon	31201780	31201879	1000	+	.	gene_id "MSTRG.69409"; transcript_id "MSTRG.69409.371"; exon_number "2";
chr16	StringTie	transcript	31201651	31203452	1000	+	.	gene_id "MSTRG.69409"; transcript_id "MSTRG.69409.372";
chr16	StringTie	exon	31201651	31201986	1000	+	.	gene_id "MSTRG.69409"; transcript_id "MSTRG.69409.372"; exon_number "1";
chr16	StringTie	exon	31202460	31202510	1000	+	.	gene_id "MSTRG.69409"; transcript_id "MSTRG.69409.372"; exon_number "2";
chr16	StringTie	exon	31202658	31203452	1000	+	.	gene_id "MSTRG.69409"; transcript_id "MSTRG.69409.372"; exon_number "3";
chr16	StringTie	transcript	31202156	31202768	1000	+	.	gene_id "MSTRG.69409"; transcript_id "MSTRG.69409.374";
chr16	StringTie	exon	31202156	31202188	1000	+	.	gene_id "MSTRG.69409"; transcript_id "MSTRG.69409.374"; exon_number "1";
chr16	StringTie	exon	31202460	31202768	1000	+	.	gene_id "MSTRG.69409"; transcript_id "MSTRG.69409.374"; exon_number "2";
chr16	StringTie	transcript	31202325	31202749	1000	+	.	gene_id "MSTRG.69409"; transcript_id "MSTRG.69409.375";
chr16	StringTie	exon	31202325	31202357	1000	+	.	gene_id "MSTRG.69409"; transcript_id "MSTRG.69409.375"; exon_number "1";
chr16	StringTie	exon	31202460	31202537	1000	+	.	gene_id "MSTRG.69409"; transcript_id "MSTRG.69409.375"; exon_number "2";
chr16	StringTie	exon	31202634	31202749	1000	+	.	gene_id "MSTRG.69409"; transcript_id "MSTRG.69409.375"; exon_number "3";
chr16	StringTie	transcript	31202325	31202749	1000	+	.	gene_id "MSTRG.69409"; transcript_id "MSTRG.69409.376";
chr16	StringTie	exon	31202325	31202357	1000	+	.	gene_id "MSTRG.69409"; transcript_id "MSTRG.69409.376"; exon_number "1";
chr16	StringTie	exon	31202439	31202537	1000	+	.	gene_id "MSTRG.69409"; transcript_id "MSTRG.69409.376"; exon_number "2";
chr16	StringTie	exon	31202634	31202749	1000	+	.	gene_id "MSTRG.69409"; transcript_id "MSTRG.69409.376"; exon_number "3";
chr16	StringTie	transcript	31202429	31202766	1000	+	.	gene_id "MSTRG.69409"; transcript_id "MSTRG.69409.377";
chr16	StringTie	exon	31202429	31202502	1000	+	.	gene_id "MSTRG.69409"; transcript_id "MSTRG.69409.377"; exon_number "1";
chr16	StringTie	exon	31202587	31202766	1000	+	.	gene_id "MSTRG.69409"; transcript_id "MSTRG.69409.377"; exon_number "2";
chr16	StringTie	transcript	31211834	31231738	1000	+	.	gene_id "MSTRG.69409"; transcript_id "MSTRG.69409.378";
chr16	StringTie	exon	31211834	31214297	1000	+	.	gene_id "MSTRG.69409"; transcript_id "MSTRG.69409.378"; exon_number "1";
chr16	StringTie	exon	31214732	31215128	1000	+	.	gene_id "MSTRG.69409"; transcript_id "MSTRG.69409.378"; exon_number "2";
chr16	StringTie	exon	31219095	31219190	1000	+	.	gene_id "MSTRG.69409"; transcript_id "MSTRG.69409.378"; exon_number "3";
chr16	StringTie	exon	31219289	31219519	1000	+	.	gene_id "MSTRG.69409"; transcript_id "MSTRG.69409.378"; exon_number "4";
chr16	StringTie	exon	31220896	31220918	1000	+	.	gene_id "MSTRG.69409"; transcript_id "MSTRG.69409.378"; exon_number "5";
chr16	StringTie	exon	31222827	31222911	1000	+	.	gene_id "MSTRG.69409"; transcript_id "MSTRG.69409.378"; exon_number "6";
chr16	StringTie	exon	31224181	31231738	1000	+	.	gene_id "MSTRG.69409"; transcript_id "MSTRG.69409.378"; exon_number "7";
chr16	StringTie	transcript	31213955	31231537	1000	+	.	gene_id "MSTRG.69409"; transcript_id "MSTRG.69409.379";
chr16	StringTie	exon	31213955	31214297	1000	+	.	gene_id "MSTRG.69409"; transcript_id "MSTRG.69409.379"; exon_number "1";
chr16	StringTie	exon	31214732	31215128	1000	+	.	gene_id "MSTRG.69409"; transcript_id "MSTRG.69409.379"; exon_number "2";
chr16	StringTie	exon	31219095	31219190	1000	+	.	gene_id "MSTRG.69409"; transcript_id "MSTRG.69409.379"; exon_number "3";
chr16	StringTie	exon	31219289	31219519	1000	+	.	gene_id "MSTRG.69409"; transcript_id "MSTRG.69409.379"; exon_number "4";
chr16	StringTie	exon	31220896	31220918	1000	+	.	gene_id "MSTRG.69409"; transcript_id "MSTRG.69409.379"; exon_number "5";
chr16	StringTie	exon	31222827	31222945	1000	+	.	gene_id "MSTRG.69409"; transcript_id "MSTRG.69409.379"; exon_number "6";
chr16	StringTie	exon	31224181	31228666	1000	+	.	gene_id "MSTRG.69409"; transcript_id "MSTRG.69409.379"; exon_number "7";
chr16	StringTie	exon	31228795	31231537	1000	+	.	gene_id "MSTRG.69409"; transcript_id "MSTRG.69409.379"; exon_number "8";
chr16	StringTie	transcript	31180051	31191620	1000	+	.	gene_id "MSTRG.69409"; transcript_id "MSTRG.69409.38";
chr16	StringTie	exon	31180051	31180227	1000	+	.	gene_id "MSTRG.69409"; transcript_id "MSTRG.69409.38"; exon_number "1";
chr16	StringTie	exon	31182398	31182422	1000	+	.	gene_id "MSTRG.69409"; transcript_id "MSTRG.69409.38"; exon_number "2";
chr16	StringTie	exon	31182513	31182664	1000	+	.	gene_id "MSTRG.69409"; transcript_id "MSTRG.69409.38"; exon_number "3";
chr16	StringTie	exon	31183858	31184002	1000	+	.	gene_id "MSTRG.69409"; transcript_id "MSTRG.69409.38"; exon_number "4";
chr16	StringTie	exon	31184209	31184396	1000	+	.	gene_id "MSTRG.69409"; transcript_id "MSTRG.69409.38"; exon_number "5";
chr16	StringTie	exon	31184939	31184974	1000	+	.	gene_id "MSTRG.69409"; transcript_id "MSTRG.69409.38"; exon_number "6";
chr16	StringTie	exon	31190302	31190398	1000	+	.	gene_id "MSTRG.69409"; transcript_id "MSTRG.69409.38"; exon_number "7";
chr16	StringTie	exon	31190742	31190842	1000	+	.	gene_id "MSTRG.69409"; transcript_id "MSTRG.69409.38"; exon_number "8";
chr16	StringTie	exon	31190963	31191110	1000	+	.	gene_id "MSTRG.69409"; transcript_id "MSTRG.69409.38"; exon_number "9";
chr16	StringTie	exon	31191399	31191620	1000	+	.	gene_id "MSTRG.69409"; transcript_id "MSTRG.69409.38"; exon_number "10";
chr16	StringTie	transcript	31214048	31333280	1000	+	.	gene_id "MSTRG.69409"; transcript_id "MSTRG.69409.381";
chr16	StringTie	exon	31214048	31214297	1000	+	.	gene_id "MSTRG.69409"; transcript_id "MSTRG.69409.381"; exon_number "1";
chr16	StringTie	exon	31214732	31215128	1000	+	.	gene_id "MSTRG.69409"; transcript_id "MSTRG.69409.381"; exon_number "2";
chr16	StringTie	exon	31219095	31219190	1000	+	.	gene_id "MSTRG.69409"; transcript_id "MSTRG.69409.381"; exon_number "3";
chr16	StringTie	exon	31219289	31219519	1000	+	.	gene_id "MSTRG.69409"; transcript_id "MSTRG.69409.381"; exon_number "4";
chr16	StringTie	exon	31220896	31220918	1000	+	.	gene_id "MSTRG.69409"; transcript_id "MSTRG.69409.381"; exon_number "5";
chr16	StringTie	exon	31222827	31222945	1000	+	.	gene_id "MSTRG.69409"; transcript_id "MSTRG.69409.381"; exon_number "6";
chr16	StringTie	exon	31224181	31228733	1000	+	.	gene_id "MSTRG.69409"; transcript_id "MSTRG.69409.381"; exon_number "7";
chr16	StringTie	exon	31228980	31233289	1000	+	.	gene_id "MSTRG.69409"; transcript_id "MSTRG.69409.381"; exon_number "8";
chr16	StringTie	exon	31255919	31256133	1000	+	.	gene_id "MSTRG.69409"; transcript_id "MSTRG.69409.381"; exon_number "9";
chr16	StringTie	exon	31261692	31261797	1000	+	.	gene_id "MSTRG.69409"; transcript_id "MSTRG.69409.381"; exon_number "10";
chr16	StringTie	exon	31265395	31265498	1000	+	.	gene_id "MSTRG.69409"; transcript_id "MSTRG.69409.381"; exon_number "11";
chr16	StringTie	exon	31265811	31265881	1000	+	.	gene_id "MSTRG.69409"; transcript_id "MSTRG.69409.381"; exon_number "12";
chr16	StringTie	exon	31266030	31266147	1000	+	.	gene_id "MSTRG.69409"; transcript_id "MSTRG.69409.381"; exon_number "13";
chr16	StringTie	exon	31270954	31271084	1000	+	.	gene_id "MSTRG.69409"; transcript_id "MSTRG.69409.381"; exon_number "14";
chr16	StringTie	exon	31271847	31271992	1000	+	.	gene_id "MSTRG.69409"; transcript_id "MSTRG.69409.381"; exon_number "15";
chr16	StringTie	exon	31273365	31273518	1000	+	.	gene_id "MSTRG.69409"; transcript_id "MSTRG.69409.381"; exon_number "16";
chr16	StringTie	exon	31275549	31275699	1000	+	.	gene_id "MSTRG.69409"; transcript_id "MSTRG.69409.381"; exon_number "17";
chr16	StringTie	exon	31276671	31276744	1000	+	.	gene_id "MSTRG.69409"; transcript_id "MSTRG.69409.381"; exon_number "18";
chr16	StringTie	exon	31276920	31277049	1000	+	.	gene_id "MSTRG.69409"; transcript_id "MSTRG.69409.381"; exon_number "19";
chr16	StringTie	exon	31277967	31278109	1000	+	.	gene_id "MSTRG.69409"; transcript_id "MSTRG.69409.381"; exon_number "20";
chr16	StringTie	exon	31297514	31297654	1000	+	.	gene_id "MSTRG.69409"; transcript_id "MSTRG.69409.381"; exon_number "21";
chr16	StringTie	exon	31297745	31297954	1000	+	.	gene_id "MSTRG.69409"; transcript_id "MSTRG.69409.381"; exon_number "22";
chr16	StringTie	exon	31321241	31321371	1000	+	.	gene_id "MSTRG.69409"; transcript_id "MSTRG.69409.381"; exon_number "23";
chr16	StringTie	exon	31321464	31321627	1000	+	.	gene_id "MSTRG.69409"; transcript_id "MSTRG.69409.381"; exon_number "24";
chr16	StringTie	exon	31324399	31324553	1000	+	.	gene_id "MSTRG.69409"; transcript_id "MSTRG.69409.381"; exon_number "25";
chr16	StringTie	exon	31324651	31324782	1000	+	.	gene_id "MSTRG.69409"; transcript_id "MSTRG.69409.381"; exon_number "26";
chr16	StringTie	exon	31324958	31325031	1000	+	.	gene_id "MSTRG.69409"; transcript_id "MSTRG.69409.381"; exon_number "27";
chr16	StringTie	exon	31325263	31325404	1000	+	.	gene_id "MSTRG.69409"; transcript_id "MSTRG.69409.381"; exon_number "28";
chr16	StringTie	exon	31325500	31325622	1000	+	.	gene_id "MSTRG.69409"; transcript_id "MSTRG.69409.381"; exon_number "29";
chr16	StringTie	exon	31326856	31326935	1000	+	.	gene_id "MSTRG.69409"; transcript_id "MSTRG.69409.381"; exon_number "30";
chr16	StringTie	exon	31328147	31328230	1000	+	.	gene_id "MSTRG.69409"; transcript_id "MSTRG.69409.381"; exon_number "31";
chr16	StringTie	exon	31329228	31329303	1000	+	.	gene_id "MSTRG.69409"; transcript_id "MSTRG.69409.381"; exon_number "32";
chr16	StringTie	exon	31329798	31329905	1000	+	.	gene_id "MSTRG.69409"; transcript_id "MSTRG.69409.381"; exon_number "33";
chr16	StringTie	exon	31330081	31330164	1000	+	.	gene_id "MSTRG.69409"; transcript_id "MSTRG.69409.381"; exon_number "34";
chr16	StringTie	exon	31330308	31330421	1000	+	.	gene_id "MSTRG.69409"; transcript_id "MSTRG.69409.381"; exon_number "35";
chr16	StringTie	exon	31330504	31330605	1000	+	.	gene_id "MSTRG.69409"; transcript_id "MSTRG.69409.381"; exon_number "36";
chr16	StringTie	exon	31331165	31331275	1000	+	.	gene_id "MSTRG.69409"; transcript_id "MSTRG.69409.381"; exon_number "37";
chr16	StringTie	exon	31331636	31333280	1000	+	.	gene_id "MSTRG.69409"; transcript_id "MSTRG.69409.381"; exon_number "38";
chr16	StringTie	transcript	31214048	31232564	1000	+	.	gene_id "MSTRG.69409"; transcript_id "MSTRG.69409.382";
chr16	StringTie	exon	31214048	31214603	1000	+	.	gene_id "MSTRG.69409"; transcript_id "MSTRG.69409.382"; exon_number "1";
chr16	StringTie	exon	31214732	31215128	1000	+	.	gene_id "MSTRG.69409"; transcript_id "MSTRG.69409.382"; exon_number "2";
chr16	StringTie	exon	31217660	31217777	1000	+	.	gene_id "MSTRG.69409"; transcript_id "MSTRG.69409.382"; exon_number "3";
chr16	StringTie	exon	31219095	31219190	1000	+	.	gene_id "MSTRG.69409"; transcript_id "MSTRG.69409.382"; exon_number "4";
chr16	StringTie	exon	31219292	31219519	1000	+	.	gene_id "MSTRG.69409"; transcript_id "MSTRG.69409.382"; exon_number "5";
chr16	StringTie	exon	31220896	31220918	1000	+	.	gene_id "MSTRG.69409"; transcript_id "MSTRG.69409.382"; exon_number "6";
chr16	StringTie	exon	31222827	31222911	1000	+	.	gene_id "MSTRG.69409"; transcript_id "MSTRG.69409.382"; exon_number "7";
chr16	StringTie	exon	31224181	31232564	1000	+	.	gene_id "MSTRG.69409"; transcript_id "MSTRG.69409.382"; exon_number "8";
chr16	StringTie	transcript	31216827	31231547	1000	+	.	gene_id "MSTRG.69409"; transcript_id "MSTRG.69409.384";
chr16	StringTie	exon	31216827	31217095	1000	+	.	gene_id "MSTRG.69409"; transcript_id "MSTRG.69409.384"; exon_number "1";
chr16	StringTie	exon	31219095	31219190	1000	+	.	gene_id "MSTRG.69409"; transcript_id "MSTRG.69409.384"; exon_number "2";
chr16	StringTie	exon	31219289	31219519	1000	+	.	gene_id "MSTRG.69409"; transcript_id "MSTRG.69409.384"; exon_number "3";
chr16	StringTie	exon	31220896	31220918	1000	+	.	gene_id "MSTRG.69409"; transcript_id "MSTRG.69409.384"; exon_number "4";
chr16	StringTie	exon	31222827	31222945	1000	+	.	gene_id "MSTRG.69409"; transcript_id "MSTRG.69409.384"; exon_number "5";
chr16	StringTie	exon	31224181	31231547	1000	+	.	gene_id "MSTRG.69409"; transcript_id "MSTRG.69409.384"; exon_number "6";
chr16	StringTie	transcript	31217049	31227103	1000	+	.	gene_id "MSTRG.69409"; transcript_id "MSTRG.69409.385";
chr16	StringTie	exon	31217049	31217095	1000	+	.	gene_id "MSTRG.69409"; transcript_id "MSTRG.69409.385"; exon_number "1";
chr16	StringTie	exon	31217660	31217777	1000	+	.	gene_id "MSTRG.69409"; transcript_id "MSTRG.69409.385"; exon_number "2";
chr16	StringTie	exon	31219095	31219190	1000	+	.	gene_id "MSTRG.69409"; transcript_id "MSTRG.69409.385"; exon_number "3";
chr16	StringTie	exon	31219289	31219519	1000	+	.	gene_id "MSTRG.69409"; transcript_id "MSTRG.69409.385"; exon_number "4";
chr16	StringTie	exon	31220896	31220918	1000	+	.	gene_id "MSTRG.69409"; transcript_id "MSTRG.69409.385"; exon_number "5";
chr16	StringTie	exon	31222827	31222945	1000	+	.	gene_id "MSTRG.69409"; transcript_id "MSTRG.69409.385"; exon_number "6";
chr16	StringTie	exon	31224181	31227103	1000	+	.	gene_id "MSTRG.69409"; transcript_id "MSTRG.69409.385"; exon_number "7";
chr16	StringTie	transcript	31217368	31231649	1000	+	.	gene_id "MSTRG.69409"; transcript_id "MSTRG.69409.386";
chr16	StringTie	exon	31217368	31217777	1000	+	.	gene_id "MSTRG.69409"; transcript_id "MSTRG.69409.386"; exon_number "1";
chr16	StringTie	exon	31219095	31219190	1000	+	.	gene_id "MSTRG.69409"; transcript_id "MSTRG.69409.386"; exon_number "2";
chr16	StringTie	exon	31219289	31219519	1000	+	.	gene_id "MSTRG.69409"; transcript_id "MSTRG.69409.386"; exon_number "3";
chr16	StringTie	exon	31220896	31220918	1000	+	.	gene_id "MSTRG.69409"; transcript_id "MSTRG.69409.386"; exon_number "4";
chr16	StringTie	exon	31222827	31222911	1000	+	.	gene_id "MSTRG.69409"; transcript_id "MSTRG.69409.386"; exon_number "5";
chr16	StringTie	exon	31224181	31231649	1000	+	.	gene_id "MSTRG.69409"; transcript_id "MSTRG.69409.386"; exon_number "6";
chr16	StringTie	transcript	31219037	31226374	1000	+	.	gene_id "MSTRG.69409"; transcript_id "MSTRG.69409.387";
chr16	StringTie	exon	31219037	31219130	1000	+	.	gene_id "MSTRG.69409"; transcript_id "MSTRG.69409.387"; exon_number "1";
chr16	StringTie	exon	31225088	31226374	1000	+	.	gene_id "MSTRG.69409"; transcript_id "MSTRG.69409.387"; exon_number "2";
chr16	StringTie	transcript	31220958	31226906	1000	+	.	gene_id "MSTRG.69409"; transcript_id "MSTRG.69409.388";
chr16	StringTie	exon	31220958	31222038	1000	+	.	gene_id "MSTRG.69409"; transcript_id "MSTRG.69409.388"; exon_number "1";
chr16	StringTie	exon	31222827	31222945	1000	+	.	gene_id "MSTRG.69409"; transcript_id "MSTRG.69409.388"; exon_number "2";
chr16	StringTie	exon	31224181	31226906	1000	+	.	gene_id "MSTRG.69409"; transcript_id "MSTRG.69409.388"; exon_number "3";
chr16	StringTie	transcript	31247943	31333205	1000	+	.	gene_id "MSTRG.69409"; transcript_id "MSTRG.69409.389";
chr16	StringTie	exon	31247943	31253869	1000	+	.	gene_id "MSTRG.69409"; transcript_id "MSTRG.69409.389"; exon_number "1";
chr16	StringTie	exon	31255919	31256133	1000	+	.	gene_id "MSTRG.69409"; transcript_id "MSTRG.69409.389"; exon_number "2";
chr16	StringTie	exon	31261692	31261797	1000	+	.	gene_id "MSTRG.69409"; transcript_id "MSTRG.69409.389"; exon_number "3";
chr16	StringTie	exon	31265395	31265498	1000	+	.	gene_id "MSTRG.69409"; transcript_id "MSTRG.69409.389"; exon_number "4";
chr16	StringTie	exon	31265811	31265881	1000	+	.	gene_id "MSTRG.69409"; transcript_id "MSTRG.69409.389"; exon_number "5";
chr16	StringTie	exon	31266030	31266147	1000	+	.	gene_id "MSTRG.69409"; transcript_id "MSTRG.69409.389"; exon_number "6";
chr16	StringTie	exon	31270954	31271084	1000	+	.	gene_id "MSTRG.69409"; transcript_id "MSTRG.69409.389"; exon_number "7";
chr16	StringTie	exon	31271847	31271992	1000	+	.	gene_id "MSTRG.69409"; transcript_id "MSTRG.69409.389"; exon_number "8";
chr16	StringTie	exon	31273365	31273518	1000	+	.	gene_id "MSTRG.69409"; transcript_id "MSTRG.69409.389"; exon_number "9";
chr16	StringTie	exon	31275549	31275699	1000	+	.	gene_id "MSTRG.69409"; transcript_id "MSTRG.69409.389"; exon_number "10";
chr16	StringTie	exon	31276671	31276744	1000	+	.	gene_id "MSTRG.69409"; transcript_id "MSTRG.69409.389"; exon_number "11";
chr16	StringTie	exon	31276920	31277049	1000	+	.	gene_id "MSTRG.69409"; transcript_id "MSTRG.69409.389"; exon_number "12";
chr16	StringTie	exon	31277967	31278109	1000	+	.	gene_id "MSTRG.69409"; transcript_id "MSTRG.69409.389"; exon_number "13";
chr16	StringTie	exon	31297514	31297654	1000	+	.	gene_id "MSTRG.69409"; transcript_id "MSTRG.69409.389"; exon_number "14";
chr16	StringTie	exon	31297745	31297954	1000	+	.	gene_id "MSTRG.69409"; transcript_id "MSTRG.69409.389"; exon_number "15";
chr16	StringTie	exon	31321241	31321371	1000	+	.	gene_id "MSTRG.69409"; transcript_id "MSTRG.69409.389"; exon_number "16";
chr16	StringTie	exon	31321464	31321627	1000	+	.	gene_id "MSTRG.69409"; transcript_id "MSTRG.69409.389"; exon_number "17";
chr16	StringTie	exon	31324399	31324553	1000	+	.	gene_id "MSTRG.69409"; transcript_id "MSTRG.69409.389"; exon_number "18";
chr16	StringTie	exon	31324651	31324782	1000	+	.	gene_id "MSTRG.69409"; transcript_id "MSTRG.69409.389"; exon_number "19";
chr16	StringTie	exon	31324958	31325031	1000	+	.	gene_id "MSTRG.69409"; transcript_id "MSTRG.69409.389"; exon_number "20";
chr16	StringTie	exon	31325263	31325404	1000	+	.	gene_id "MSTRG.69409"; transcript_id "MSTRG.69409.389"; exon_number "21";
chr16	StringTie	exon	31325500	31325622	1000	+	.	gene_id "MSTRG.69409"; transcript_id "MSTRG.69409.389"; exon_number "22";
chr16	StringTie	exon	31326856	31326935	1000	+	.	gene_id "MSTRG.69409"; transcript_id "MSTRG.69409.389"; exon_number "23";
chr16	StringTie	exon	31328147	31328230	1000	+	.	gene_id "MSTRG.69409"; transcript_id "MSTRG.69409.389"; exon_number "24";
chr16	StringTie	exon	31329228	31329303	1000	+	.	gene_id "MSTRG.69409"; transcript_id "MSTRG.69409.389"; exon_number "25";
chr16	StringTie	exon	31329798	31329905	1000	+	.	gene_id "MSTRG.69409"; transcript_id "MSTRG.69409.389"; exon_number "26";
chr16	StringTie	exon	31330081	31330164	1000	+	.	gene_id "MSTRG.69409"; transcript_id "MSTRG.69409.389"; exon_number "27";
chr16	StringTie	exon	31330308	31330421	1000	+	.	gene_id "MSTRG.69409"; transcript_id "MSTRG.69409.389"; exon_number "28";
chr16	StringTie	exon	31330504	31330605	1000	+	.	gene_id "MSTRG.69409"; transcript_id "MSTRG.69409.389"; exon_number "29";
chr16	StringTie	exon	31331165	31331275	1000	+	.	gene_id "MSTRG.69409"; transcript_id "MSTRG.69409.389"; exon_number "30";
chr16	StringTie	exon	31331636	31333205	1000	+	.	gene_id "MSTRG.69409"; transcript_id "MSTRG.69409.389"; exon_number "31";
chr16	StringTie	transcript	31180051	31191610	1000	+	.	gene_id "MSTRG.69409"; transcript_id "MSTRG.69409.39";
chr16	StringTie	exon	31180051	31180227	1000	+	.	gene_id "MSTRG.69409"; transcript_id "MSTRG.69409.39"; exon_number "1";
chr16	StringTie	exon	31182398	31182422	1000	+	.	gene_id "MSTRG.69409"; transcript_id "MSTRG.69409.39"; exon_number "2";
chr16	StringTie	exon	31182513	31182664	1000	+	.	gene_id "MSTRG.69409"; transcript_id "MSTRG.69409.39"; exon_number "3";
chr16	StringTie	exon	31183858	31184002	1000	+	.	gene_id "MSTRG.69409"; transcript_id "MSTRG.69409.39"; exon_number "4";
chr16	StringTie	exon	31186802	31186836	1000	+	.	gene_id "MSTRG.69409"; transcript_id "MSTRG.69409.39"; exon_number "5";
chr16	StringTie	exon	31188325	31188357	1000	+	.	gene_id "MSTRG.69409"; transcript_id "MSTRG.69409.39"; exon_number "6";
chr16	StringTie	exon	31189123	31189226	1000	+	.	gene_id "MSTRG.69409"; transcript_id "MSTRG.69409.39"; exon_number "7";
chr16	StringTie	exon	31189665	31189794	1000	+	.	gene_id "MSTRG.69409"; transcript_id "MSTRG.69409.39"; exon_number "8";
chr16	StringTie	exon	31190040	31190141	1000	+	.	gene_id "MSTRG.69409"; transcript_id "MSTRG.69409.39"; exon_number "9";
chr16	StringTie	exon	31190275	31190398	1000	+	.	gene_id "MSTRG.69409"; transcript_id "MSTRG.69409.39"; exon_number "10";
chr16	StringTie	exon	31190742	31190842	1000	+	.	gene_id "MSTRG.69409"; transcript_id "MSTRG.69409.39"; exon_number "11";
chr16	StringTie	exon	31190963	31191110	1000	+	.	gene_id "MSTRG.69409"; transcript_id "MSTRG.69409.39"; exon_number "12";
chr16	StringTie	exon	31191399	31191610	1000	+	.	gene_id "MSTRG.69409"; transcript_id "MSTRG.69409.39"; exon_number "13";
chr16	StringTie	transcript	31252753	31334508	1000	+	.	gene_id "MSTRG.69409"; transcript_id "MSTRG.69409.390";
chr16	StringTie	exon	31252753	31253217	1000	+	.	gene_id "MSTRG.69409"; transcript_id "MSTRG.69409.390"; exon_number "1";
chr16	StringTie	exon	31255919	31256133	1000	+	.	gene_id "MSTRG.69409"; transcript_id "MSTRG.69409.390"; exon_number "2";
chr16	StringTie	exon	31261692	31261797	1000	+	.	gene_id "MSTRG.69409"; transcript_id "MSTRG.69409.390"; exon_number "3";
chr16	StringTie	exon	31265395	31265498	1000	+	.	gene_id "MSTRG.69409"; transcript_id "MSTRG.69409.390"; exon_number "4";
chr16	StringTie	exon	31265811	31265881	1000	+	.	gene_id "MSTRG.69409"; transcript_id "MSTRG.69409.390"; exon_number "5";
chr16	StringTie	exon	31266030	31266147	1000	+	.	gene_id "MSTRG.69409"; transcript_id "MSTRG.69409.390"; exon_number "6";
chr16	StringTie	exon	31270954	31271084	1000	+	.	gene_id "MSTRG.69409"; transcript_id "MSTRG.69409.390"; exon_number "7";
chr16	StringTie	exon	31271847	31271992	1000	+	.	gene_id "MSTRG.69409"; transcript_id "MSTRG.69409.390"; exon_number "8";
chr16	StringTie	exon	31273365	31273518	1000	+	.	gene_id "MSTRG.69409"; transcript_id "MSTRG.69409.390"; exon_number "9";
chr16	StringTie	exon	31275549	31275699	1000	+	.	gene_id "MSTRG.69409"; transcript_id "MSTRG.69409.390"; exon_number "10";
chr16	StringTie	exon	31276671	31276744	1000	+	.	gene_id "MSTRG.69409"; transcript_id "MSTRG.69409.390"; exon_number "11";
chr16	StringTie	exon	31276920	31277049	1000	+	.	gene_id "MSTRG.69409"; transcript_id "MSTRG.69409.390"; exon_number "12";
chr16	StringTie	exon	31277967	31278109	1000	+	.	gene_id "MSTRG.69409"; transcript_id "MSTRG.69409.390"; exon_number "13";
chr16	StringTie	exon	31297514	31297654	1000	+	.	gene_id "MSTRG.69409"; transcript_id "MSTRG.69409.390"; exon_number "14";
chr16	StringTie	exon	31297745	31297954	1000	+	.	gene_id "MSTRG.69409"; transcript_id "MSTRG.69409.390"; exon_number "15";
chr16	StringTie	exon	31321241	31321371	1000	+	.	gene_id "MSTRG.69409"; transcript_id "MSTRG.69409.390"; exon_number "16";
chr16	StringTie	exon	31321464	31321627	1000	+	.	gene_id "MSTRG.69409"; transcript_id "MSTRG.69409.390"; exon_number "17";
chr16	StringTie	exon	31324399	31324553	1000	+	.	gene_id "MSTRG.69409"; transcript_id "MSTRG.69409.390"; exon_number "18";
chr16	StringTie	exon	31324651	31324782	1000	+	.	gene_id "MSTRG.69409"; transcript_id "MSTRG.69409.390"; exon_number "19";
chr16	StringTie	exon	31324958	31325031	1000	+	.	gene_id "MSTRG.69409"; transcript_id "MSTRG.69409.390"; exon_number "20";
chr16	StringTie	exon	31325263	31325404	1000	+	.	gene_id "MSTRG.69409"; transcript_id "MSTRG.69409.390"; exon_number "21";
chr16	StringTie	exon	31325500	31325622	1000	+	.	gene_id "MSTRG.69409"; transcript_id "MSTRG.69409.390"; exon_number "22";
chr16	StringTie	exon	31326856	31326935	1000	+	.	gene_id "MSTRG.69409"; transcript_id "MSTRG.69409.390"; exon_number "23";
chr16	StringTie	exon	31328147	31328230	1000	+	.	gene_id "MSTRG.69409"; transcript_id "MSTRG.69409.390"; exon_number "24";
chr16	StringTie	exon	31329228	31329303	1000	+	.	gene_id "MSTRG.69409"; transcript_id "MSTRG.69409.390"; exon_number "25";
chr16	StringTie	exon	31329798	31329905	1000	+	.	gene_id "MSTRG.69409"; transcript_id "MSTRG.69409.390"; exon_number "26";
chr16	StringTie	exon	31330081	31330164	1000	+	.	gene_id "MSTRG.69409"; transcript_id "MSTRG.69409.390"; exon_number "27";
chr16	StringTie	exon	31330308	31330421	1000	+	.	gene_id "MSTRG.69409"; transcript_id "MSTRG.69409.390"; exon_number "28";
chr16	StringTie	exon	31330504	31330605	1000	+	.	gene_id "MSTRG.69409"; transcript_id "MSTRG.69409.390"; exon_number "29";
chr16	StringTie	exon	31331165	31331275	1000	+	.	gene_id "MSTRG.69409"; transcript_id "MSTRG.69409.390"; exon_number "30";
chr16	StringTie	exon	31331636	31334508	1000	+	.	gene_id "MSTRG.69409"; transcript_id "MSTRG.69409.390"; exon_number "31";
chr16	StringTie	transcript	31253794	31333012	1000	+	.	gene_id "MSTRG.69409"; transcript_id "MSTRG.69409.391";
chr16	StringTie	exon	31253794	31253869	1000	+	.	gene_id "MSTRG.69409"; transcript_id "MSTRG.69409.391"; exon_number "1";
chr16	StringTie	exon	31255919	31256133	1000	+	.	gene_id "MSTRG.69409"; transcript_id "MSTRG.69409.391"; exon_number "2";
chr16	StringTie	exon	31261692	31261797	1000	+	.	gene_id "MSTRG.69409"; transcript_id "MSTRG.69409.391"; exon_number "3";
chr16	StringTie	exon	31265395	31265498	1000	+	.	gene_id "MSTRG.69409"; transcript_id "MSTRG.69409.391"; exon_number "4";
chr16	StringTie	exon	31265811	31265881	1000	+	.	gene_id "MSTRG.69409"; transcript_id "MSTRG.69409.391"; exon_number "5";
chr16	StringTie	exon	31266030	31266147	1000	+	.	gene_id "MSTRG.69409"; transcript_id "MSTRG.69409.391"; exon_number "6";
chr16	StringTie	exon	31270954	31271084	1000	+	.	gene_id "MSTRG.69409"; transcript_id "MSTRG.69409.391"; exon_number "7";
chr16	StringTie	exon	31271847	31271992	1000	+	.	gene_id "MSTRG.69409"; transcript_id "MSTRG.69409.391"; exon_number "8";
chr16	StringTie	exon	31273365	31273518	1000	+	.	gene_id "MSTRG.69409"; transcript_id "MSTRG.69409.391"; exon_number "9";
chr16	StringTie	exon	31275549	31275699	1000	+	.	gene_id "MSTRG.69409"; transcript_id "MSTRG.69409.391"; exon_number "10";
chr16	StringTie	exon	31276671	31276744	1000	+	.	gene_id "MSTRG.69409"; transcript_id "MSTRG.69409.391"; exon_number "11";
chr16	StringTie	exon	31276920	31277049	1000	+	.	gene_id "MSTRG.69409"; transcript_id "MSTRG.69409.391"; exon_number "12";
chr16	StringTie	exon	31277967	31278109	1000	+	.	gene_id "MSTRG.69409"; transcript_id "MSTRG.69409.391"; exon_number "13";
chr16	StringTie	exon	31297514	31297654	1000	+	.	gene_id "MSTRG.69409"; transcript_id "MSTRG.69409.391"; exon_number "14";
chr16	StringTie	exon	31297742	31297954	1000	+	.	gene_id "MSTRG.69409"; transcript_id "MSTRG.69409.391"; exon_number "15";
chr16	StringTie	exon	31321241	31321371	1000	+	.	gene_id "MSTRG.69409"; transcript_id "MSTRG.69409.391"; exon_number "16";
chr16	StringTie	exon	31321464	31321627	1000	+	.	gene_id "MSTRG.69409"; transcript_id "MSTRG.69409.391"; exon_number "17";
chr16	StringTie	exon	31324399	31324553	1000	+	.	gene_id "MSTRG.69409"; transcript_id "MSTRG.69409.391"; exon_number "18";
chr16	StringTie	exon	31324651	31324782	1000	+	.	gene_id "MSTRG.69409"; transcript_id "MSTRG.69409.391"; exon_number "19";
chr16	StringTie	exon	31324958	31325031	1000	+	.	gene_id "MSTRG.69409"; transcript_id "MSTRG.69409.391"; exon_number "20";
chr16	StringTie	exon	31325263	31325404	1000	+	.	gene_id "MSTRG.69409"; transcript_id "MSTRG.69409.391"; exon_number "21";
chr16	StringTie	exon	31325500	31325622	1000	+	.	gene_id "MSTRG.69409"; transcript_id "MSTRG.69409.391"; exon_number "22";
chr16	StringTie	exon	31326856	31326935	1000	+	.	gene_id "MSTRG.69409"; transcript_id "MSTRG.69409.391"; exon_number "23";
chr16	StringTie	exon	31328147	31329303	1000	+	.	gene_id "MSTRG.69409"; transcript_id "MSTRG.69409.391"; exon_number "24";
chr16	StringTie	exon	31329798	31329905	1000	+	.	gene_id "MSTRG.69409"; transcript_id "MSTRG.69409.391"; exon_number "25";
chr16	StringTie	exon	31330081	31330164	1000	+	.	gene_id "MSTRG.69409"; transcript_id "MSTRG.69409.391"; exon_number "26";
chr16	StringTie	exon	31330308	31330421	1000	+	.	gene_id "MSTRG.69409"; transcript_id "MSTRG.69409.391"; exon_number "27";
chr16	StringTie	exon	31330504	31330605	1000	+	.	gene_id "MSTRG.69409"; transcript_id "MSTRG.69409.391"; exon_number "28";
chr16	StringTie	exon	31331165	31331275	1000	+	.	gene_id "MSTRG.69409"; transcript_id "MSTRG.69409.391"; exon_number "29";
chr16	StringTie	exon	31331636	31333012	1000	+	.	gene_id "MSTRG.69409"; transcript_id "MSTRG.69409.391"; exon_number "30";
chr16	StringTie	transcript	31253794	31332957	1000	+	.	gene_id "MSTRG.69409"; transcript_id "MSTRG.69409.392";
chr16	StringTie	exon	31253794	31253869	1000	+	.	gene_id "MSTRG.69409"; transcript_id "MSTRG.69409.392"; exon_number "1";
chr16	StringTie	exon	31255919	31256133	1000	+	.	gene_id "MSTRG.69409"; transcript_id "MSTRG.69409.392"; exon_number "2";
chr16	StringTie	exon	31261692	31261797	1000	+	.	gene_id "MSTRG.69409"; transcript_id "MSTRG.69409.392"; exon_number "3";
chr16	StringTie	exon	31265395	31265498	1000	+	.	gene_id "MSTRG.69409"; transcript_id "MSTRG.69409.392"; exon_number "4";
chr16	StringTie	exon	31265811	31265881	1000	+	.	gene_id "MSTRG.69409"; transcript_id "MSTRG.69409.392"; exon_number "5";
chr16	StringTie	exon	31266030	31266147	1000	+	.	gene_id "MSTRG.69409"; transcript_id "MSTRG.69409.392"; exon_number "6";
chr16	StringTie	exon	31270954	31271084	1000	+	.	gene_id "MSTRG.69409"; transcript_id "MSTRG.69409.392"; exon_number "7";
chr16	StringTie	exon	31271847	31271992	1000	+	.	gene_id "MSTRG.69409"; transcript_id "MSTRG.69409.392"; exon_number "8";
chr16	StringTie	exon	31273365	31273518	1000	+	.	gene_id "MSTRG.69409"; transcript_id "MSTRG.69409.392"; exon_number "9";
chr16	StringTie	exon	31275549	31275699	1000	+	.	gene_id "MSTRG.69409"; transcript_id "MSTRG.69409.392"; exon_number "10";
chr16	StringTie	exon	31276671	31276744	1000	+	.	gene_id "MSTRG.69409"; transcript_id "MSTRG.69409.392"; exon_number "11";
chr16	StringTie	exon	31276920	31277049	1000	+	.	gene_id "MSTRG.69409"; transcript_id "MSTRG.69409.392"; exon_number "12";
chr16	StringTie	exon	31277967	31278109	1000	+	.	gene_id "MSTRG.69409"; transcript_id "MSTRG.69409.392"; exon_number "13";
chr16	StringTie	exon	31297514	31297654	1000	+	.	gene_id "MSTRG.69409"; transcript_id "MSTRG.69409.392"; exon_number "14";
chr16	StringTie	exon	31297742	31297954	1000	+	.	gene_id "MSTRG.69409"; transcript_id "MSTRG.69409.392"; exon_number "15";
chr16	StringTie	exon	31321241	31321371	1000	+	.	gene_id "MSTRG.69409"; transcript_id "MSTRG.69409.392"; exon_number "16";
chr16	StringTie	exon	31321464	31321627	1000	+	.	gene_id "MSTRG.69409"; transcript_id "MSTRG.69409.392"; exon_number "17";
chr16	StringTie	exon	31324399	31324553	1000	+	.	gene_id "MSTRG.69409"; transcript_id "MSTRG.69409.392"; exon_number "18";
chr16	StringTie	exon	31324651	31324782	1000	+	.	gene_id "MSTRG.69409"; transcript_id "MSTRG.69409.392"; exon_number "19";
chr16	StringTie	exon	31324958	31325031	1000	+	.	gene_id "MSTRG.69409"; transcript_id "MSTRG.69409.392"; exon_number "20";
chr16	StringTie	exon	31325263	31325404	1000	+	.	gene_id "MSTRG.69409"; transcript_id "MSTRG.69409.392"; exon_number "21";
chr16	StringTie	exon	31325500	31325622	1000	+	.	gene_id "MSTRG.69409"; transcript_id "MSTRG.69409.392"; exon_number "22";
chr16	StringTie	exon	31326856	31326935	1000	+	.	gene_id "MSTRG.69409"; transcript_id "MSTRG.69409.392"; exon_number "23";
chr16	StringTie	exon	31328147	31328230	1000	+	.	gene_id "MSTRG.69409"; transcript_id "MSTRG.69409.392"; exon_number "24";
chr16	StringTie	exon	31329228	31329303	1000	+	.	gene_id "MSTRG.69409"; transcript_id "MSTRG.69409.392"; exon_number "25";
chr16	StringTie	exon	31329798	31329905	1000	+	.	gene_id "MSTRG.69409"; transcript_id "MSTRG.69409.392"; exon_number "26";
chr16	StringTie	exon	31330081	31330164	1000	+	.	gene_id "MSTRG.69409"; transcript_id "MSTRG.69409.392"; exon_number "27";
chr16	StringTie	exon	31330308	31330421	1000	+	.	gene_id "MSTRG.69409"; transcript_id "MSTRG.69409.392"; exon_number "28";
chr16	StringTie	exon	31330504	31330605	1000	+	.	gene_id "MSTRG.69409"; transcript_id "MSTRG.69409.392"; exon_number "29";
chr16	StringTie	exon	31331165	31331275	1000	+	.	gene_id "MSTRG.69409"; transcript_id "MSTRG.69409.392"; exon_number "30";
chr16	StringTie	exon	31331636	31332957	1000	+	.	gene_id "MSTRG.69409"; transcript_id "MSTRG.69409.392"; exon_number "31";
chr16	StringTie	transcript	31255778	31332899	1000	+	.	gene_id "MSTRG.69409"; transcript_id "MSTRG.69409.393";
chr16	StringTie	exon	31255778	31256133	1000	+	.	gene_id "MSTRG.69409"; transcript_id "MSTRG.69409.393"; exon_number "1";
chr16	StringTie	exon	31261692	31261797	1000	+	.	gene_id "MSTRG.69409"; transcript_id "MSTRG.69409.393"; exon_number "2";
chr16	StringTie	exon	31265395	31265881	1000	+	.	gene_id "MSTRG.69409"; transcript_id "MSTRG.69409.393"; exon_number "3";
chr16	StringTie	exon	31266030	31266147	1000	+	.	gene_id "MSTRG.69409"; transcript_id "MSTRG.69409.393"; exon_number "4";
chr16	StringTie	exon	31270954	31271084	1000	+	.	gene_id "MSTRG.69409"; transcript_id "MSTRG.69409.393"; exon_number "5";
chr16	StringTie	exon	31271847	31271992	1000	+	.	gene_id "MSTRG.69409"; transcript_id "MSTRG.69409.393"; exon_number "6";
chr16	StringTie	exon	31273365	31273518	1000	+	.	gene_id "MSTRG.69409"; transcript_id "MSTRG.69409.393"; exon_number "7";
chr16	StringTie	exon	31275549	31275699	1000	+	.	gene_id "MSTRG.69409"; transcript_id "MSTRG.69409.393"; exon_number "8";
chr16	StringTie	exon	31276671	31276744	1000	+	.	gene_id "MSTRG.69409"; transcript_id "MSTRG.69409.393"; exon_number "9";
chr16	StringTie	exon	31276920	31277049	1000	+	.	gene_id "MSTRG.69409"; transcript_id "MSTRG.69409.393"; exon_number "10";
chr16	StringTie	exon	31277967	31278109	1000	+	.	gene_id "MSTRG.69409"; transcript_id "MSTRG.69409.393"; exon_number "11";
chr16	StringTie	exon	31297514	31297654	1000	+	.	gene_id "MSTRG.69409"; transcript_id "MSTRG.69409.393"; exon_number "12";
chr16	StringTie	exon	31297742	31297954	1000	+	.	gene_id "MSTRG.69409"; transcript_id "MSTRG.69409.393"; exon_number "13";
chr16	StringTie	exon	31321241	31321371	1000	+	.	gene_id "MSTRG.69409"; transcript_id "MSTRG.69409.393"; exon_number "14";
chr16	StringTie	exon	31321464	31321627	1000	+	.	gene_id "MSTRG.69409"; transcript_id "MSTRG.69409.393"; exon_number "15";
chr16	StringTie	exon	31324399	31324553	1000	+	.	gene_id "MSTRG.69409"; transcript_id "MSTRG.69409.393"; exon_number "16";
chr16	StringTie	exon	31324651	31324782	1000	+	.	gene_id "MSTRG.69409"; transcript_id "MSTRG.69409.393"; exon_number "17";
chr16	StringTie	exon	31324958	31325031	1000	+	.	gene_id "MSTRG.69409"; transcript_id "MSTRG.69409.393"; exon_number "18";
chr16	StringTie	exon	31325263	31325404	1000	+	.	gene_id "MSTRG.69409"; transcript_id "MSTRG.69409.393"; exon_number "19";
chr16	StringTie	exon	31325500	31325622	1000	+	.	gene_id "MSTRG.69409"; transcript_id "MSTRG.69409.393"; exon_number "20";
chr16	StringTie	exon	31326856	31326935	1000	+	.	gene_id "MSTRG.69409"; transcript_id "MSTRG.69409.393"; exon_number "21";
chr16	StringTie	exon	31328147	31328230	1000	+	.	gene_id "MSTRG.69409"; transcript_id "MSTRG.69409.393"; exon_number "22";
chr16	StringTie	exon	31329228	31329303	1000	+	.	gene_id "MSTRG.69409"; transcript_id "MSTRG.69409.393"; exon_number "23";
chr16	StringTie	exon	31329798	31329905	1000	+	.	gene_id "MSTRG.69409"; transcript_id "MSTRG.69409.393"; exon_number "24";
chr16	StringTie	exon	31330081	31330164	1000	+	.	gene_id "MSTRG.69409"; transcript_id "MSTRG.69409.393"; exon_number "25";
chr16	StringTie	exon	31330308	31330421	1000	+	.	gene_id "MSTRG.69409"; transcript_id "MSTRG.69409.393"; exon_number "26";
chr16	StringTie	exon	31330504	31330605	1000	+	.	gene_id "MSTRG.69409"; transcript_id "MSTRG.69409.393"; exon_number "27";
chr16	StringTie	exon	31331165	31331275	1000	+	.	gene_id "MSTRG.69409"; transcript_id "MSTRG.69409.393"; exon_number "28";
chr16	StringTie	exon	31331636	31332899	1000	+	.	gene_id "MSTRG.69409"; transcript_id "MSTRG.69409.393"; exon_number "29";
chr16	StringTie	transcript	31255788	31332897	1000	+	.	gene_id "MSTRG.69409"; transcript_id "MSTRG.69409.394";
chr16	StringTie	exon	31255788	31256133	1000	+	.	gene_id "MSTRG.69409"; transcript_id "MSTRG.69409.394"; exon_number "1";
chr16	StringTie	exon	31261692	31261797	1000	+	.	gene_id "MSTRG.69409"; transcript_id "MSTRG.69409.394"; exon_number "2";
chr16	StringTie	exon	31265395	31265498	1000	+	.	gene_id "MSTRG.69409"; transcript_id "MSTRG.69409.394"; exon_number "3";
chr16	StringTie	exon	31265811	31265881	1000	+	.	gene_id "MSTRG.69409"; transcript_id "MSTRG.69409.394"; exon_number "4";
chr16	StringTie	exon	31266030	31266147	1000	+	.	gene_id "MSTRG.69409"; transcript_id "MSTRG.69409.394"; exon_number "5";
chr16	StringTie	exon	31270954	31271084	1000	+	.	gene_id "MSTRG.69409"; transcript_id "MSTRG.69409.394"; exon_number "6";
chr16	StringTie	exon	31271847	31271992	1000	+	.	gene_id "MSTRG.69409"; transcript_id "MSTRG.69409.394"; exon_number "7";
chr16	StringTie	exon	31273365	31273518	1000	+	.	gene_id "MSTRG.69409"; transcript_id "MSTRG.69409.394"; exon_number "8";
chr16	StringTie	exon	31275549	31275699	1000	+	.	gene_id "MSTRG.69409"; transcript_id "MSTRG.69409.394"; exon_number "9";
chr16	StringTie	exon	31276671	31276744	1000	+	.	gene_id "MSTRG.69409"; transcript_id "MSTRG.69409.394"; exon_number "10";
chr16	StringTie	exon	31276920	31277049	1000	+	.	gene_id "MSTRG.69409"; transcript_id "MSTRG.69409.394"; exon_number "11";
chr16	StringTie	exon	31277967	31278109	1000	+	.	gene_id "MSTRG.69409"; transcript_id "MSTRG.69409.394"; exon_number "12";
chr16	StringTie	exon	31297514	31297654	1000	+	.	gene_id "MSTRG.69409"; transcript_id "MSTRG.69409.394"; exon_number "13";
chr16	StringTie	exon	31297742	31297954	1000	+	.	gene_id "MSTRG.69409"; transcript_id "MSTRG.69409.394"; exon_number "14";
chr16	StringTie	exon	31321241	31321371	1000	+	.	gene_id "MSTRG.69409"; transcript_id "MSTRG.69409.394"; exon_number "15";
chr16	StringTie	exon	31321464	31321627	1000	+	.	gene_id "MSTRG.69409"; transcript_id "MSTRG.69409.394"; exon_number "16";
chr16	StringTie	exon	31324399	31324553	1000	+	.	gene_id "MSTRG.69409"; transcript_id "MSTRG.69409.394"; exon_number "17";
chr16	StringTie	exon	31324651	31324782	1000	+	.	gene_id "MSTRG.69409"; transcript_id "MSTRG.69409.394"; exon_number "18";
chr16	StringTie	exon	31324958	31325031	1000	+	.	gene_id "MSTRG.69409"; transcript_id "MSTRG.69409.394"; exon_number "19";
chr16	StringTie	exon	31325263	31325404	1000	+	.	gene_id "MSTRG.69409"; transcript_id "MSTRG.69409.394"; exon_number "20";
chr16	StringTie	exon	31325500	31325622	1000	+	.	gene_id "MSTRG.69409"; transcript_id "MSTRG.69409.394"; exon_number "21";
chr16	StringTie	exon	31326856	31328230	1000	+	.	gene_id "MSTRG.69409"; transcript_id "MSTRG.69409.394"; exon_number "22";
chr16	StringTie	exon	31329228	31329303	1000	+	.	gene_id "MSTRG.69409"; transcript_id "MSTRG.69409.394"; exon_number "23";
chr16	StringTie	exon	31329798	31329905	1000	+	.	gene_id "MSTRG.69409"; transcript_id "MSTRG.69409.394"; exon_number "24";
chr16	StringTie	exon	31330081	31330164	1000	+	.	gene_id "MSTRG.69409"; transcript_id "MSTRG.69409.394"; exon_number "25";
chr16	StringTie	exon	31330308	31330421	1000	+	.	gene_id "MSTRG.69409"; transcript_id "MSTRG.69409.394"; exon_number "26";
chr16	StringTie	exon	31330504	31330605	1000	+	.	gene_id "MSTRG.69409"; transcript_id "MSTRG.69409.394"; exon_number "27";
chr16	StringTie	exon	31331165	31331275	1000	+	.	gene_id "MSTRG.69409"; transcript_id "MSTRG.69409.394"; exon_number "28";
chr16	StringTie	exon	31331636	31332897	1000	+	.	gene_id "MSTRG.69409"; transcript_id "MSTRG.69409.394"; exon_number "29";
chr16	StringTie	transcript	31255918	31333540	1000	+	.	gene_id "MSTRG.69409"; transcript_id "MSTRG.69409.395";
chr16	StringTie	exon	31255918	31256133	1000	+	.	gene_id "MSTRG.69409"; transcript_id "MSTRG.69409.395"; exon_number "1";
chr16	StringTie	exon	31261071	31261138	1000	+	.	gene_id "MSTRG.69409"; transcript_id "MSTRG.69409.395"; exon_number "2";
chr16	StringTie	exon	31261692	31261797	1000	+	.	gene_id "MSTRG.69409"; transcript_id "MSTRG.69409.395"; exon_number "3";
chr16	StringTie	exon	31265395	31265498	1000	+	.	gene_id "MSTRG.69409"; transcript_id "MSTRG.69409.395"; exon_number "4";
chr16	StringTie	exon	31265811	31265881	1000	+	.	gene_id "MSTRG.69409"; transcript_id "MSTRG.69409.395"; exon_number "5";
chr16	StringTie	exon	31266030	31266147	1000	+	.	gene_id "MSTRG.69409"; transcript_id "MSTRG.69409.395"; exon_number "6";
chr16	StringTie	exon	31270954	31271084	1000	+	.	gene_id "MSTRG.69409"; transcript_id "MSTRG.69409.395"; exon_number "7";
chr16	StringTie	exon	31271847	31271992	1000	+	.	gene_id "MSTRG.69409"; transcript_id "MSTRG.69409.395"; exon_number "8";
chr16	StringTie	exon	31273365	31273518	1000	+	.	gene_id "MSTRG.69409"; transcript_id "MSTRG.69409.395"; exon_number "9";
chr16	StringTie	exon	31275549	31275699	1000	+	.	gene_id "MSTRG.69409"; transcript_id "MSTRG.69409.395"; exon_number "10";
chr16	StringTie	exon	31276671	31276744	1000	+	.	gene_id "MSTRG.69409"; transcript_id "MSTRG.69409.395"; exon_number "11";
chr16	StringTie	exon	31276920	31277049	1000	+	.	gene_id "MSTRG.69409"; transcript_id "MSTRG.69409.395"; exon_number "12";
chr16	StringTie	exon	31277967	31278109	1000	+	.	gene_id "MSTRG.69409"; transcript_id "MSTRG.69409.395"; exon_number "13";
chr16	StringTie	exon	31297514	31297654	1000	+	.	gene_id "MSTRG.69409"; transcript_id "MSTRG.69409.395"; exon_number "14";
chr16	StringTie	exon	31297745	31297954	1000	+	.	gene_id "MSTRG.69409"; transcript_id "MSTRG.69409.395"; exon_number "15";
chr16	StringTie	exon	31321241	31321371	1000	+	.	gene_id "MSTRG.69409"; transcript_id "MSTRG.69409.395"; exon_number "16";
chr16	StringTie	exon	31321464	31321627	1000	+	.	gene_id "MSTRG.69409"; transcript_id "MSTRG.69409.395"; exon_number "17";
chr16	StringTie	exon	31324399	31324553	1000	+	.	gene_id "MSTRG.69409"; transcript_id "MSTRG.69409.395"; exon_number "18";
chr16	StringTie	exon	31324651	31324782	1000	+	.	gene_id "MSTRG.69409"; transcript_id "MSTRG.69409.395"; exon_number "19";
chr16	StringTie	exon	31324958	31325031	1000	+	.	gene_id "MSTRG.69409"; transcript_id "MSTRG.69409.395"; exon_number "20";
chr16	StringTie	exon	31325263	31325404	1000	+	.	gene_id "MSTRG.69409"; transcript_id "MSTRG.69409.395"; exon_number "21";
chr16	StringTie	exon	31325500	31325622	1000	+	.	gene_id "MSTRG.69409"; transcript_id "MSTRG.69409.395"; exon_number "22";
chr16	StringTie	exon	31326856	31326935	1000	+	.	gene_id "MSTRG.69409"; transcript_id "MSTRG.69409.395"; exon_number "23";
chr16	StringTie	exon	31328147	31328230	1000	+	.	gene_id "MSTRG.69409"; transcript_id "MSTRG.69409.395"; exon_number "24";
chr16	StringTie	exon	31329228	31329303	1000	+	.	gene_id "MSTRG.69409"; transcript_id "MSTRG.69409.395"; exon_number "25";
chr16	StringTie	exon	31329798	31329905	1000	+	.	gene_id "MSTRG.69409"; transcript_id "MSTRG.69409.395"; exon_number "26";
chr16	StringTie	exon	31330081	31330164	1000	+	.	gene_id "MSTRG.69409"; transcript_id "MSTRG.69409.395"; exon_number "27";
chr16	StringTie	exon	31330308	31330421	1000	+	.	gene_id "MSTRG.69409"; transcript_id "MSTRG.69409.395"; exon_number "28";
chr16	StringTie	exon	31330504	31330605	1000	+	.	gene_id "MSTRG.69409"; transcript_id "MSTRG.69409.395"; exon_number "29";
chr16	StringTie	exon	31331165	31331275	1000	+	.	gene_id "MSTRG.69409"; transcript_id "MSTRG.69409.395"; exon_number "30";
chr16	StringTie	exon	31331636	31333540	1000	+	.	gene_id "MSTRG.69409"; transcript_id "MSTRG.69409.395"; exon_number "31";
chr16	StringTie	transcript	31256059	31333299	1000	+	.	gene_id "MSTRG.69409"; transcript_id "MSTRG.69409.396";
chr16	StringTie	exon	31256059	31256133	1000	+	.	gene_id "MSTRG.69409"; transcript_id "MSTRG.69409.396"; exon_number "1";
chr16	StringTie	exon	31261692	31261797	1000	+	.	gene_id "MSTRG.69409"; transcript_id "MSTRG.69409.396"; exon_number "2";
chr16	StringTie	exon	31265395	31265498	1000	+	.	gene_id "MSTRG.69409"; transcript_id "MSTRG.69409.396"; exon_number "3";
chr16	StringTie	exon	31265811	31265881	1000	+	.	gene_id "MSTRG.69409"; transcript_id "MSTRG.69409.396"; exon_number "4";
chr16	StringTie	exon	31266030	31266147	1000	+	.	gene_id "MSTRG.69409"; transcript_id "MSTRG.69409.396"; exon_number "5";
chr16	StringTie	exon	31270954	31271084	1000	+	.	gene_id "MSTRG.69409"; transcript_id "MSTRG.69409.396"; exon_number "6";
chr16	StringTie	exon	31271847	31271992	1000	+	.	gene_id "MSTRG.69409"; transcript_id "MSTRG.69409.396"; exon_number "7";
chr16	StringTie	exon	31273365	31273518	1000	+	.	gene_id "MSTRG.69409"; transcript_id "MSTRG.69409.396"; exon_number "8";
chr16	StringTie	exon	31275549	31275699	1000	+	.	gene_id "MSTRG.69409"; transcript_id "MSTRG.69409.396"; exon_number "9";
chr16	StringTie	exon	31276671	31276744	1000	+	.	gene_id "MSTRG.69409"; transcript_id "MSTRG.69409.396"; exon_number "10";
chr16	StringTie	exon	31276920	31277049	1000	+	.	gene_id "MSTRG.69409"; transcript_id "MSTRG.69409.396"; exon_number "11";
chr16	StringTie	exon	31277967	31278109	1000	+	.	gene_id "MSTRG.69409"; transcript_id "MSTRG.69409.396"; exon_number "12";
chr16	StringTie	exon	31297514	31297654	1000	+	.	gene_id "MSTRG.69409"; transcript_id "MSTRG.69409.396"; exon_number "13";
chr16	StringTie	exon	31297742	31297954	1000	+	.	gene_id "MSTRG.69409"; transcript_id "MSTRG.69409.396"; exon_number "14";
chr16	StringTie	exon	31321241	31321371	1000	+	.	gene_id "MSTRG.69409"; transcript_id "MSTRG.69409.396"; exon_number "15";
chr16	StringTie	exon	31321464	31321627	1000	+	.	gene_id "MSTRG.69409"; transcript_id "MSTRG.69409.396"; exon_number "16";
chr16	StringTie	exon	31324399	31324553	1000	+	.	gene_id "MSTRG.69409"; transcript_id "MSTRG.69409.396"; exon_number "17";
chr16	StringTie	exon	31324651	31324782	1000	+	.	gene_id "MSTRG.69409"; transcript_id "MSTRG.69409.396"; exon_number "18";
chr16	StringTie	exon	31324958	31325031	1000	+	.	gene_id "MSTRG.69409"; transcript_id "MSTRG.69409.396"; exon_number "19";
chr16	StringTie	exon	31325263	31325404	1000	+	.	gene_id "MSTRG.69409"; transcript_id "MSTRG.69409.396"; exon_number "20";
chr16	StringTie	exon	31325500	31325622	1000	+	.	gene_id "MSTRG.69409"; transcript_id "MSTRG.69409.396"; exon_number "21";
chr16	StringTie	exon	31326856	31326935	1000	+	.	gene_id "MSTRG.69409"; transcript_id "MSTRG.69409.396"; exon_number "22";
chr16	StringTie	exon	31328147	31328230	1000	+	.	gene_id "MSTRG.69409"; transcript_id "MSTRG.69409.396"; exon_number "23";
chr16	StringTie	exon	31329228	31329303	1000	+	.	gene_id "MSTRG.69409"; transcript_id "MSTRG.69409.396"; exon_number "24";
chr16	StringTie	exon	31329798	31329905	1000	+	.	gene_id "MSTRG.69409"; transcript_id "MSTRG.69409.396"; exon_number "25";
chr16	StringTie	exon	31330081	31330164	1000	+	.	gene_id "MSTRG.69409"; transcript_id "MSTRG.69409.396"; exon_number "26";
chr16	StringTie	exon	31330308	31330421	1000	+	.	gene_id "MSTRG.69409"; transcript_id "MSTRG.69409.396"; exon_number "27";
chr16	StringTie	exon	31330504	31330605	1000	+	.	gene_id "MSTRG.69409"; transcript_id "MSTRG.69409.396"; exon_number "28";
chr16	StringTie	exon	31331165	31331275	1000	+	.	gene_id "MSTRG.69409"; transcript_id "MSTRG.69409.396"; exon_number "29";
chr16	StringTie	exon	31331636	31331802	1000	+	.	gene_id "MSTRG.69409"; transcript_id "MSTRG.69409.396"; exon_number "30";
chr16	StringTie	exon	31332238	31333299	1000	+	.	gene_id "MSTRG.69409"; transcript_id "MSTRG.69409.396"; exon_number "31";
chr16	StringTie	transcript	31257927	31333489	1000	+	.	gene_id "MSTRG.69409"; transcript_id "MSTRG.69409.397";
chr16	StringTie	exon	31257927	31258086	1000	+	.	gene_id "MSTRG.69409"; transcript_id "MSTRG.69409.397"; exon_number "1";
chr16	StringTie	exon	31260046	31260092	1000	+	.	gene_id "MSTRG.69409"; transcript_id "MSTRG.69409.397"; exon_number "2";
chr16	StringTie	exon	31261692	31261797	1000	+	.	gene_id "MSTRG.69409"; transcript_id "MSTRG.69409.397"; exon_number "3";
chr16	StringTie	exon	31265395	31265498	1000	+	.	gene_id "MSTRG.69409"; transcript_id "MSTRG.69409.397"; exon_number "4";
chr16	StringTie	exon	31265811	31265881	1000	+	.	gene_id "MSTRG.69409"; transcript_id "MSTRG.69409.397"; exon_number "5";
chr16	StringTie	exon	31266030	31266147	1000	+	.	gene_id "MSTRG.69409"; transcript_id "MSTRG.69409.397"; exon_number "6";
chr16	StringTie	exon	31270954	31271084	1000	+	.	gene_id "MSTRG.69409"; transcript_id "MSTRG.69409.397"; exon_number "7";
chr16	StringTie	exon	31271847	31271992	1000	+	.	gene_id "MSTRG.69409"; transcript_id "MSTRG.69409.397"; exon_number "8";
chr16	StringTie	exon	31273365	31273518	1000	+	.	gene_id "MSTRG.69409"; transcript_id "MSTRG.69409.397"; exon_number "9";
chr16	StringTie	exon	31275549	31275699	1000	+	.	gene_id "MSTRG.69409"; transcript_id "MSTRG.69409.397"; exon_number "10";
chr16	StringTie	exon	31276671	31276744	1000	+	.	gene_id "MSTRG.69409"; transcript_id "MSTRG.69409.397"; exon_number "11";
chr16	StringTie	exon	31276920	31277049	1000	+	.	gene_id "MSTRG.69409"; transcript_id "MSTRG.69409.397"; exon_number "12";
chr16	StringTie	exon	31277967	31278109	1000	+	.	gene_id "MSTRG.69409"; transcript_id "MSTRG.69409.397"; exon_number "13";
chr16	StringTie	exon	31297514	31297654	1000	+	.	gene_id "MSTRG.69409"; transcript_id "MSTRG.69409.397"; exon_number "14";
chr16	StringTie	exon	31297745	31297954	1000	+	.	gene_id "MSTRG.69409"; transcript_id "MSTRG.69409.397"; exon_number "15";
chr16	StringTie	exon	31321241	31321371	1000	+	.	gene_id "MSTRG.69409"; transcript_id "MSTRG.69409.397"; exon_number "16";
chr16	StringTie	exon	31321464	31321627	1000	+	.	gene_id "MSTRG.69409"; transcript_id "MSTRG.69409.397"; exon_number "17";
chr16	StringTie	exon	31324399	31324553	1000	+	.	gene_id "MSTRG.69409"; transcript_id "MSTRG.69409.397"; exon_number "18";
chr16	StringTie	exon	31324651	31324782	1000	+	.	gene_id "MSTRG.69409"; transcript_id "MSTRG.69409.397"; exon_number "19";
chr16	StringTie	exon	31324958	31325031	1000	+	.	gene_id "MSTRG.69409"; transcript_id "MSTRG.69409.397"; exon_number "20";
chr16	StringTie	exon	31325263	31325404	1000	+	.	gene_id "MSTRG.69409"; transcript_id "MSTRG.69409.397"; exon_number "21";
chr16	StringTie	exon	31325500	31325622	1000	+	.	gene_id "MSTRG.69409"; transcript_id "MSTRG.69409.397"; exon_number "22";
chr16	StringTie	exon	31326856	31326935	1000	+	.	gene_id "MSTRG.69409"; transcript_id "MSTRG.69409.397"; exon_number "23";
chr16	StringTie	exon	31328147	31328230	1000	+	.	gene_id "MSTRG.69409"; transcript_id "MSTRG.69409.397"; exon_number "24";
chr16	StringTie	exon	31329228	31329303	1000	+	.	gene_id "MSTRG.69409"; transcript_id "MSTRG.69409.397"; exon_number "25";
chr16	StringTie	exon	31329798	31329905	1000	+	.	gene_id "MSTRG.69409"; transcript_id "MSTRG.69409.397"; exon_number "26";
chr16	StringTie	exon	31330081	31330164	1000	+	.	gene_id "MSTRG.69409"; transcript_id "MSTRG.69409.397"; exon_number "27";
chr16	StringTie	exon	31330308	31330421	1000	+	.	gene_id "MSTRG.69409"; transcript_id "MSTRG.69409.397"; exon_number "28";
chr16	StringTie	exon	31330504	31330605	1000	+	.	gene_id "MSTRG.69409"; transcript_id "MSTRG.69409.397"; exon_number "29";
chr16	StringTie	exon	31331165	31331275	1000	+	.	gene_id "MSTRG.69409"; transcript_id "MSTRG.69409.397"; exon_number "30";
chr16	StringTie	exon	31331636	31333489	1000	+	.	gene_id "MSTRG.69409"; transcript_id "MSTRG.69409.397"; exon_number "31";
chr16	StringTie	transcript	31257971	31336221	1000	+	.	gene_id "MSTRG.69409"; transcript_id "MSTRG.69409.398";
chr16	StringTie	exon	31257971	31258086	1000	+	.	gene_id "MSTRG.69409"; transcript_id "MSTRG.69409.398"; exon_number "1";
chr16	StringTie	exon	31261692	31261797	1000	+	.	gene_id "MSTRG.69409"; transcript_id "MSTRG.69409.398"; exon_number "2";
chr16	StringTie	exon	31265395	31265881	1000	+	.	gene_id "MSTRG.69409"; transcript_id "MSTRG.69409.398"; exon_number "3";
chr16	StringTie	exon	31266030	31266147	1000	+	.	gene_id "MSTRG.69409"; transcript_id "MSTRG.69409.398"; exon_number "4";
chr16	StringTie	exon	31270954	31271084	1000	+	.	gene_id "MSTRG.69409"; transcript_id "MSTRG.69409.398"; exon_number "5";
chr16	StringTie	exon	31271847	31271992	1000	+	.	gene_id "MSTRG.69409"; transcript_id "MSTRG.69409.398"; exon_number "6";
chr16	StringTie	exon	31273365	31273518	1000	+	.	gene_id "MSTRG.69409"; transcript_id "MSTRG.69409.398"; exon_number "7";
chr16	StringTie	exon	31275549	31275699	1000	+	.	gene_id "MSTRG.69409"; transcript_id "MSTRG.69409.398"; exon_number "8";
chr16	StringTie	exon	31276671	31276744	1000	+	.	gene_id "MSTRG.69409"; transcript_id "MSTRG.69409.398"; exon_number "9";
chr16	StringTie	exon	31276920	31277049	1000	+	.	gene_id "MSTRG.69409"; transcript_id "MSTRG.69409.398"; exon_number "10";
chr16	StringTie	exon	31277967	31278109	1000	+	.	gene_id "MSTRG.69409"; transcript_id "MSTRG.69409.398"; exon_number "11";
chr16	StringTie	exon	31297514	31297654	1000	+	.	gene_id "MSTRG.69409"; transcript_id "MSTRG.69409.398"; exon_number "12";
chr16	StringTie	exon	31297745	31297954	1000	+	.	gene_id "MSTRG.69409"; transcript_id "MSTRG.69409.398"; exon_number "13";
chr16	StringTie	exon	31321241	31321371	1000	+	.	gene_id "MSTRG.69409"; transcript_id "MSTRG.69409.398"; exon_number "14";
chr16	StringTie	exon	31321464	31321627	1000	+	.	gene_id "MSTRG.69409"; transcript_id "MSTRG.69409.398"; exon_number "15";
chr16	StringTie	exon	31324399	31324553	1000	+	.	gene_id "MSTRG.69409"; transcript_id "MSTRG.69409.398"; exon_number "16";
chr16	StringTie	exon	31324651	31324782	1000	+	.	gene_id "MSTRG.69409"; transcript_id "MSTRG.69409.398"; exon_number "17";
chr16	StringTie	exon	31324958	31325031	1000	+	.	gene_id "MSTRG.69409"; transcript_id "MSTRG.69409.398"; exon_number "18";
chr16	StringTie	exon	31325263	31325404	1000	+	.	gene_id "MSTRG.69409"; transcript_id "MSTRG.69409.398"; exon_number "19";
chr16	StringTie	exon	31325500	31325622	1000	+	.	gene_id "MSTRG.69409"; transcript_id "MSTRG.69409.398"; exon_number "20";
chr16	StringTie	exon	31326856	31326935	1000	+	.	gene_id "MSTRG.69409"; transcript_id "MSTRG.69409.398"; exon_number "21";
chr16	StringTie	exon	31328147	31328230	1000	+	.	gene_id "MSTRG.69409"; transcript_id "MSTRG.69409.398"; exon_number "22";
chr16	StringTie	exon	31329228	31329303	1000	+	.	gene_id "MSTRG.69409"; transcript_id "MSTRG.69409.398"; exon_number "23";
chr16	StringTie	exon	31329798	31329905	1000	+	.	gene_id "MSTRG.69409"; transcript_id "MSTRG.69409.398"; exon_number "24";
chr16	StringTie	exon	31330081	31330164	1000	+	.	gene_id "MSTRG.69409"; transcript_id "MSTRG.69409.398"; exon_number "25";
chr16	StringTie	exon	31330308	31330421	1000	+	.	gene_id "MSTRG.69409"; transcript_id "MSTRG.69409.398"; exon_number "26";
chr16	StringTie	exon	31330504	31330605	1000	+	.	gene_id "MSTRG.69409"; transcript_id "MSTRG.69409.398"; exon_number "27";
chr16	StringTie	exon	31331165	31331275	1000	+	.	gene_id "MSTRG.69409"; transcript_id "MSTRG.69409.398"; exon_number "28";
chr16	StringTie	exon	31331636	31336221	1000	+	.	gene_id "MSTRG.69409"; transcript_id "MSTRG.69409.398"; exon_number "29";
chr16	StringTie	transcript	31259846	31298169	1000	+	.	gene_id "MSTRG.69409"; transcript_id "MSTRG.69409.399";
chr16	StringTie	exon	31259846	31260092	1000	+	.	gene_id "MSTRG.69409"; transcript_id "MSTRG.69409.399"; exon_number "1";
chr16	StringTie	exon	31261692	31261797	1000	+	.	gene_id "MSTRG.69409"; transcript_id "MSTRG.69409.399"; exon_number "2";
chr16	StringTie	exon	31265395	31265498	1000	+	.	gene_id "MSTRG.69409"; transcript_id "MSTRG.69409.399"; exon_number "3";
chr16	StringTie	exon	31265811	31265881	1000	+	.	gene_id "MSTRG.69409"; transcript_id "MSTRG.69409.399"; exon_number "4";
chr16	StringTie	exon	31266030	31266147	1000	+	.	gene_id "MSTRG.69409"; transcript_id "MSTRG.69409.399"; exon_number "5";
chr16	StringTie	exon	31270954	31271084	1000	+	.	gene_id "MSTRG.69409"; transcript_id "MSTRG.69409.399"; exon_number "6";
chr16	StringTie	exon	31271847	31271992	1000	+	.	gene_id "MSTRG.69409"; transcript_id "MSTRG.69409.399"; exon_number "7";
chr16	StringTie	exon	31273365	31273518	1000	+	.	gene_id "MSTRG.69409"; transcript_id "MSTRG.69409.399"; exon_number "8";
chr16	StringTie	exon	31275549	31275699	1000	+	.	gene_id "MSTRG.69409"; transcript_id "MSTRG.69409.399"; exon_number "9";
chr16	StringTie	exon	31276671	31276744	1000	+	.	gene_id "MSTRG.69409"; transcript_id "MSTRG.69409.399"; exon_number "10";
chr16	StringTie	exon	31276920	31277049	1000	+	.	gene_id "MSTRG.69409"; transcript_id "MSTRG.69409.399"; exon_number "11";
chr16	StringTie	exon	31277967	31278109	1000	+	.	gene_id "MSTRG.69409"; transcript_id "MSTRG.69409.399"; exon_number "12";
chr16	StringTie	exon	31297514	31297654	1000	+	.	gene_id "MSTRG.69409"; transcript_id "MSTRG.69409.399"; exon_number "13";
chr16	StringTie	exon	31297745	31297954	1000	+	.	gene_id "MSTRG.69409"; transcript_id "MSTRG.69409.399"; exon_number "14";
chr16	StringTie	exon	31298063	31298169	1000	+	.	gene_id "MSTRG.69409"; transcript_id "MSTRG.69409.399"; exon_number "15";
chr16	StringTie	transcript	31179991	31191837	1000	+	.	gene_id "MSTRG.69409"; transcript_id "MSTRG.69409.4";
chr16	StringTie	exon	31179991	31180227	1000	+	.	gene_id "MSTRG.69409"; transcript_id "MSTRG.69409.4"; exon_number "1";
chr16	StringTie	exon	31182398	31182422	1000	+	.	gene_id "MSTRG.69409"; transcript_id "MSTRG.69409.4"; exon_number "2";
chr16	StringTie	exon	31182513	31182664	1000	+	.	gene_id "MSTRG.69409"; transcript_id "MSTRG.69409.4"; exon_number "3";
chr16	StringTie	exon	31183861	31184002	1000	+	.	gene_id "MSTRG.69409"; transcript_id "MSTRG.69409.4"; exon_number "4";
chr16	StringTie	exon	31184209	31184396	1000	+	.	gene_id "MSTRG.69409"; transcript_id "MSTRG.69409.4"; exon_number "5";
chr16	StringTie	exon	31184939	31185030	1000	+	.	gene_id "MSTRG.69409"; transcript_id "MSTRG.69409.4"; exon_number "6";
chr16	StringTie	exon	31185124	31185179	1000	+	.	gene_id "MSTRG.69409"; transcript_id "MSTRG.69409.4"; exon_number "7";
chr16	StringTie	exon	31186802	31186836	1000	+	.	gene_id "MSTRG.69409"; transcript_id "MSTRG.69409.4"; exon_number "8";
chr16	StringTie	exon	31188325	31188357	1000	+	.	gene_id "MSTRG.69409"; transcript_id "MSTRG.69409.4"; exon_number "9";
chr16	StringTie	exon	31189123	31189226	1000	+	.	gene_id "MSTRG.69409"; transcript_id "MSTRG.69409.4"; exon_number "10";
chr16	StringTie	exon	31189665	31189794	1000	+	.	gene_id "MSTRG.69409"; transcript_id "MSTRG.69409.4"; exon_number "11";
chr16	StringTie	exon	31190040	31190141	1000	+	.	gene_id "MSTRG.69409"; transcript_id "MSTRG.69409.4"; exon_number "12";
chr16	StringTie	exon	31190275	31190398	1000	+	.	gene_id "MSTRG.69409"; transcript_id "MSTRG.69409.4"; exon_number "13";
chr16	StringTie	exon	31190742	31190842	1000	+	.	gene_id "MSTRG.69409"; transcript_id "MSTRG.69409.4"; exon_number "14";
chr16	StringTie	exon	31190963	31191110	1000	+	.	gene_id "MSTRG.69409"; transcript_id "MSTRG.69409.4"; exon_number "15";
chr16	StringTie	exon	31191399	31191837	1000	+	.	gene_id "MSTRG.69409"; transcript_id "MSTRG.69409.4"; exon_number "16";
chr16	StringTie	transcript	31180051	31194876	1000	+	.	gene_id "MSTRG.69409"; transcript_id "MSTRG.69409.40";
chr16	StringTie	exon	31180051	31180227	1000	+	.	gene_id "MSTRG.69409"; transcript_id "MSTRG.69409.40"; exon_number "1";
chr16	StringTie	exon	31182398	31182422	1000	+	.	gene_id "MSTRG.69409"; transcript_id "MSTRG.69409.40"; exon_number "2";
chr16	StringTie	exon	31182513	31182664	1000	+	.	gene_id "MSTRG.69409"; transcript_id "MSTRG.69409.40"; exon_number "3";
chr16	StringTie	exon	31183861	31184002	1000	+	.	gene_id "MSTRG.69409"; transcript_id "MSTRG.69409.40"; exon_number "4";
chr16	StringTie	exon	31184209	31184396	1000	+	.	gene_id "MSTRG.69409"; transcript_id "MSTRG.69409.40"; exon_number "5";
chr16	StringTie	exon	31184939	31185179	1000	+	.	gene_id "MSTRG.69409"; transcript_id "MSTRG.69409.40"; exon_number "6";
chr16	StringTie	exon	31186802	31186836	1000	+	.	gene_id "MSTRG.69409"; transcript_id "MSTRG.69409.40"; exon_number "7";
chr16	StringTie	exon	31188325	31188357	1000	+	.	gene_id "MSTRG.69409"; transcript_id "MSTRG.69409.40"; exon_number "8";
chr16	StringTie	exon	31189123	31189226	1000	+	.	gene_id "MSTRG.69409"; transcript_id "MSTRG.69409.40"; exon_number "9";
chr16	StringTie	exon	31189665	31189794	1000	+	.	gene_id "MSTRG.69409"; transcript_id "MSTRG.69409.40"; exon_number "10";
chr16	StringTie	exon	31190040	31190141	1000	+	.	gene_id "MSTRG.69409"; transcript_id "MSTRG.69409.40"; exon_number "11";
chr16	StringTie	exon	31190275	31190398	1000	+	.	gene_id "MSTRG.69409"; transcript_id "MSTRG.69409.40"; exon_number "12";
chr16	StringTie	exon	31190742	31190842	1000	+	.	gene_id "MSTRG.69409"; transcript_id "MSTRG.69409.40"; exon_number "13";
chr16	StringTie	exon	31190963	31191110	1000	+	.	gene_id "MSTRG.69409"; transcript_id "MSTRG.69409.40"; exon_number "14";
chr16	StringTie	exon	31191399	31191736	1000	+	.	gene_id "MSTRG.69409"; transcript_id "MSTRG.69409.40"; exon_number "15";
chr16	StringTie	exon	31191883	31191950	1000	+	.	gene_id "MSTRG.69409"; transcript_id "MSTRG.69409.40"; exon_number "16";
chr16	StringTie	exon	31192039	31194876	1000	+	.	gene_id "MSTRG.69409"; transcript_id "MSTRG.69409.40"; exon_number "17";
chr16	StringTie	transcript	31259903	31332869	1000	+	.	gene_id "MSTRG.69409"; transcript_id "MSTRG.69409.400";
chr16	StringTie	exon	31259903	31260092	1000	+	.	gene_id "MSTRG.69409"; transcript_id "MSTRG.69409.400"; exon_number "1";
chr16	StringTie	exon	31261071	31261138	1000	+	.	gene_id "MSTRG.69409"; transcript_id "MSTRG.69409.400"; exon_number "2";
chr16	StringTie	exon	31261692	31261797	1000	+	.	gene_id "MSTRG.69409"; transcript_id "MSTRG.69409.400"; exon_number "3";
chr16	StringTie	exon	31265395	31265498	1000	+	.	gene_id "MSTRG.69409"; transcript_id "MSTRG.69409.400"; exon_number "4";
chr16	StringTie	exon	31265811	31265881	1000	+	.	gene_id "MSTRG.69409"; transcript_id "MSTRG.69409.400"; exon_number "5";
chr16	StringTie	exon	31266030	31266147	1000	+	.	gene_id "MSTRG.69409"; transcript_id "MSTRG.69409.400"; exon_number "6";
chr16	StringTie	exon	31270954	31271084	1000	+	.	gene_id "MSTRG.69409"; transcript_id "MSTRG.69409.400"; exon_number "7";
chr16	StringTie	exon	31271847	31271992	1000	+	.	gene_id "MSTRG.69409"; transcript_id "MSTRG.69409.400"; exon_number "8";
chr16	StringTie	exon	31273365	31273518	1000	+	.	gene_id "MSTRG.69409"; transcript_id "MSTRG.69409.400"; exon_number "9";
chr16	StringTie	exon	31275549	31275699	1000	+	.	gene_id "MSTRG.69409"; transcript_id "MSTRG.69409.400"; exon_number "10";
chr16	StringTie	exon	31276671	31276744	1000	+	.	gene_id "MSTRG.69409"; transcript_id "MSTRG.69409.400"; exon_number "11";
chr16	StringTie	exon	31276920	31277049	1000	+	.	gene_id "MSTRG.69409"; transcript_id "MSTRG.69409.400"; exon_number "12";
chr16	StringTie	exon	31277967	31278109	1000	+	.	gene_id "MSTRG.69409"; transcript_id "MSTRG.69409.400"; exon_number "13";
chr16	StringTie	exon	31297514	31297654	1000	+	.	gene_id "MSTRG.69409"; transcript_id "MSTRG.69409.400"; exon_number "14";
chr16	StringTie	exon	31321241	31321371	1000	+	.	gene_id "MSTRG.69409"; transcript_id "MSTRG.69409.400"; exon_number "15";
chr16	StringTie	exon	31321464	31321627	1000	+	.	gene_id "MSTRG.69409"; transcript_id "MSTRG.69409.400"; exon_number "16";
chr16	StringTie	exon	31324399	31324553	1000	+	.	gene_id "MSTRG.69409"; transcript_id "MSTRG.69409.400"; exon_number "17";
chr16	StringTie	exon	31324651	31324782	1000	+	.	gene_id "MSTRG.69409"; transcript_id "MSTRG.69409.400"; exon_number "18";
chr16	StringTie	exon	31324958	31325031	1000	+	.	gene_id "MSTRG.69409"; transcript_id "MSTRG.69409.400"; exon_number "19";
chr16	StringTie	exon	31325263	31325404	1000	+	.	gene_id "MSTRG.69409"; transcript_id "MSTRG.69409.400"; exon_number "20";
chr16	StringTie	exon	31325500	31325622	1000	+	.	gene_id "MSTRG.69409"; transcript_id "MSTRG.69409.400"; exon_number "21";
chr16	StringTie	exon	31326856	31326935	1000	+	.	gene_id "MSTRG.69409"; transcript_id "MSTRG.69409.400"; exon_number "22";
chr16	StringTie	exon	31328147	31328230	1000	+	.	gene_id "MSTRG.69409"; transcript_id "MSTRG.69409.400"; exon_number "23";
chr16	StringTie	exon	31329228	31329303	1000	+	.	gene_id "MSTRG.69409"; transcript_id "MSTRG.69409.400"; exon_number "24";
chr16	StringTie	exon	31329798	31329905	1000	+	.	gene_id "MSTRG.69409"; transcript_id "MSTRG.69409.400"; exon_number "25";
chr16	StringTie	exon	31330081	31330164	1000	+	.	gene_id "MSTRG.69409"; transcript_id "MSTRG.69409.400"; exon_number "26";
chr16	StringTie	exon	31330308	31330421	1000	+	.	gene_id "MSTRG.69409"; transcript_id "MSTRG.69409.400"; exon_number "27";
chr16	StringTie	exon	31330504	31330605	1000	+	.	gene_id "MSTRG.69409"; transcript_id "MSTRG.69409.400"; exon_number "28";
chr16	StringTie	exon	31331165	31331275	1000	+	.	gene_id "MSTRG.69409"; transcript_id "MSTRG.69409.400"; exon_number "29";
chr16	StringTie	exon	31331636	31332869	1000	+	.	gene_id "MSTRG.69409"; transcript_id "MSTRG.69409.400"; exon_number "30";
chr16	StringTie	transcript	31259943	31333687	1000	+	.	gene_id "MSTRG.69409"; transcript_id "MSTRG.69409.401";
chr16	StringTie	exon	31259943	31260092	1000	+	.	gene_id "MSTRG.69409"; transcript_id "MSTRG.69409.401"; exon_number "1";
chr16	StringTie	exon	31261692	31261797	1000	+	.	gene_id "MSTRG.69409"; transcript_id "MSTRG.69409.401"; exon_number "2";
chr16	StringTie	exon	31265395	31265498	1000	+	.	gene_id "MSTRG.69409"; transcript_id "MSTRG.69409.401"; exon_number "3";
chr16	StringTie	exon	31265782	31265881	1000	+	.	gene_id "MSTRG.69409"; transcript_id "MSTRG.69409.401"; exon_number "4";
chr16	StringTie	exon	31266030	31266147	1000	+	.	gene_id "MSTRG.69409"; transcript_id "MSTRG.69409.401"; exon_number "5";
chr16	StringTie	exon	31270954	31271084	1000	+	.	gene_id "MSTRG.69409"; transcript_id "MSTRG.69409.401"; exon_number "6";
chr16	StringTie	exon	31271847	31271992	1000	+	.	gene_id "MSTRG.69409"; transcript_id "MSTRG.69409.401"; exon_number "7";
chr16	StringTie	exon	31273365	31273518	1000	+	.	gene_id "MSTRG.69409"; transcript_id "MSTRG.69409.401"; exon_number "8";
chr16	StringTie	exon	31275549	31275699	1000	+	.	gene_id "MSTRG.69409"; transcript_id "MSTRG.69409.401"; exon_number "9";
chr16	StringTie	exon	31276671	31276744	1000	+	.	gene_id "MSTRG.69409"; transcript_id "MSTRG.69409.401"; exon_number "10";
chr16	StringTie	exon	31276920	31277049	1000	+	.	gene_id "MSTRG.69409"; transcript_id "MSTRG.69409.401"; exon_number "11";
chr16	StringTie	exon	31277967	31278109	1000	+	.	gene_id "MSTRG.69409"; transcript_id "MSTRG.69409.401"; exon_number "12";
chr16	StringTie	exon	31297514	31297654	1000	+	.	gene_id "MSTRG.69409"; transcript_id "MSTRG.69409.401"; exon_number "13";
chr16	StringTie	exon	31297745	31297954	1000	+	.	gene_id "MSTRG.69409"; transcript_id "MSTRG.69409.401"; exon_number "14";
chr16	StringTie	exon	31321241	31321371	1000	+	.	gene_id "MSTRG.69409"; transcript_id "MSTRG.69409.401"; exon_number "15";
chr16	StringTie	exon	31321464	31321627	1000	+	.	gene_id "MSTRG.69409"; transcript_id "MSTRG.69409.401"; exon_number "16";
chr16	StringTie	exon	31324399	31324553	1000	+	.	gene_id "MSTRG.69409"; transcript_id "MSTRG.69409.401"; exon_number "17";
chr16	StringTie	exon	31324651	31324782	1000	+	.	gene_id "MSTRG.69409"; transcript_id "MSTRG.69409.401"; exon_number "18";
chr16	StringTie	exon	31324958	31325031	1000	+	.	gene_id "MSTRG.69409"; transcript_id "MSTRG.69409.401"; exon_number "19";
chr16	StringTie	exon	31325263	31325404	1000	+	.	gene_id "MSTRG.69409"; transcript_id "MSTRG.69409.401"; exon_number "20";
chr16	StringTie	exon	31325500	31325622	1000	+	.	gene_id "MSTRG.69409"; transcript_id "MSTRG.69409.401"; exon_number "21";
chr16	StringTie	exon	31326856	31326935	1000	+	.	gene_id "MSTRG.69409"; transcript_id "MSTRG.69409.401"; exon_number "22";
chr16	StringTie	exon	31328147	31328230	1000	+	.	gene_id "MSTRG.69409"; transcript_id "MSTRG.69409.401"; exon_number "23";
chr16	StringTie	exon	31329228	31329303	1000	+	.	gene_id "MSTRG.69409"; transcript_id "MSTRG.69409.401"; exon_number "24";
chr16	StringTie	exon	31329798	31329905	1000	+	.	gene_id "MSTRG.69409"; transcript_id "MSTRG.69409.401"; exon_number "25";
chr16	StringTie	exon	31330081	31330164	1000	+	.	gene_id "MSTRG.69409"; transcript_id "MSTRG.69409.401"; exon_number "26";
chr16	StringTie	exon	31330308	31330421	1000	+	.	gene_id "MSTRG.69409"; transcript_id "MSTRG.69409.401"; exon_number "27";
chr16	StringTie	exon	31330504	31330605	1000	+	.	gene_id "MSTRG.69409"; transcript_id "MSTRG.69409.401"; exon_number "28";
chr16	StringTie	exon	31331165	31331275	1000	+	.	gene_id "MSTRG.69409"; transcript_id "MSTRG.69409.401"; exon_number "29";
chr16	StringTie	exon	31331636	31333687	1000	+	.	gene_id "MSTRG.69409"; transcript_id "MSTRG.69409.401"; exon_number "30";
chr16	StringTie	transcript	31259947	31300657	1000	+	.	gene_id "MSTRG.69409"; transcript_id "MSTRG.69409.402";
chr16	StringTie	exon	31259947	31260092	1000	+	.	gene_id "MSTRG.69409"; transcript_id "MSTRG.69409.402"; exon_number "1";
chr16	StringTie	exon	31261692	31261797	1000	+	.	gene_id "MSTRG.69409"; transcript_id "MSTRG.69409.402"; exon_number "2";
chr16	StringTie	exon	31265395	31265498	1000	+	.	gene_id "MSTRG.69409"; transcript_id "MSTRG.69409.402"; exon_number "3";
chr16	StringTie	exon	31265811	31265881	1000	+	.	gene_id "MSTRG.69409"; transcript_id "MSTRG.69409.402"; exon_number "4";
chr16	StringTie	exon	31266030	31266147	1000	+	.	gene_id "MSTRG.69409"; transcript_id "MSTRG.69409.402"; exon_number "5";
chr16	StringTie	exon	31270954	31271084	1000	+	.	gene_id "MSTRG.69409"; transcript_id "MSTRG.69409.402"; exon_number "6";
chr16	StringTie	exon	31271847	31271992	1000	+	.	gene_id "MSTRG.69409"; transcript_id "MSTRG.69409.402"; exon_number "7";
chr16	StringTie	exon	31273365	31273518	1000	+	.	gene_id "MSTRG.69409"; transcript_id "MSTRG.69409.402"; exon_number "8";
chr16	StringTie	exon	31275549	31275699	1000	+	.	gene_id "MSTRG.69409"; transcript_id "MSTRG.69409.402"; exon_number "9";
chr16	StringTie	exon	31276671	31276744	1000	+	.	gene_id "MSTRG.69409"; transcript_id "MSTRG.69409.402"; exon_number "10";
chr16	StringTie	exon	31276920	31277049	1000	+	.	gene_id "MSTRG.69409"; transcript_id "MSTRG.69409.402"; exon_number "11";
chr16	StringTie	exon	31277967	31278109	1000	+	.	gene_id "MSTRG.69409"; transcript_id "MSTRG.69409.402"; exon_number "12";
chr16	StringTie	exon	31297514	31297654	1000	+	.	gene_id "MSTRG.69409"; transcript_id "MSTRG.69409.402"; exon_number "13";
chr16	StringTie	exon	31297745	31297954	1000	+	.	gene_id "MSTRG.69409"; transcript_id "MSTRG.69409.402"; exon_number "14";
chr16	StringTie	exon	31300622	31300657	1000	+	.	gene_id "MSTRG.69409"; transcript_id "MSTRG.69409.402"; exon_number "15";
chr16	StringTie	transcript	31259947	31333113	1000	+	.	gene_id "MSTRG.69409"; transcript_id "MSTRG.69409.403";
chr16	StringTie	exon	31259947	31260092	1000	+	.	gene_id "MSTRG.69409"; transcript_id "MSTRG.69409.403"; exon_number "1";
chr16	StringTie	exon	31261692	31261797	1000	+	.	gene_id "MSTRG.69409"; transcript_id "MSTRG.69409.403"; exon_number "2";
chr16	StringTie	exon	31265395	31265498	1000	+	.	gene_id "MSTRG.69409"; transcript_id "MSTRG.69409.403"; exon_number "3";
chr16	StringTie	exon	31265782	31265881	1000	+	.	gene_id "MSTRG.69409"; transcript_id "MSTRG.69409.403"; exon_number "4";
chr16	StringTie	exon	31266030	31266147	1000	+	.	gene_id "MSTRG.69409"; transcript_id "MSTRG.69409.403"; exon_number "5";
chr16	StringTie	exon	31270954	31271084	1000	+	.	gene_id "MSTRG.69409"; transcript_id "MSTRG.69409.403"; exon_number "6";
chr16	StringTie	exon	31271847	31271992	1000	+	.	gene_id "MSTRG.69409"; transcript_id "MSTRG.69409.403"; exon_number "7";
chr16	StringTie	exon	31273365	31273518	1000	+	.	gene_id "MSTRG.69409"; transcript_id "MSTRG.69409.403"; exon_number "8";
chr16	StringTie	exon	31275549	31275699	1000	+	.	gene_id "MSTRG.69409"; transcript_id "MSTRG.69409.403"; exon_number "9";
chr16	StringTie	exon	31276671	31276744	1000	+	.	gene_id "MSTRG.69409"; transcript_id "MSTRG.69409.403"; exon_number "10";
chr16	StringTie	exon	31276920	31277049	1000	+	.	gene_id "MSTRG.69409"; transcript_id "MSTRG.69409.403"; exon_number "11";
chr16	StringTie	exon	31277953	31278109	1000	+	.	gene_id "MSTRG.69409"; transcript_id "MSTRG.69409.403"; exon_number "12";
chr16	StringTie	exon	31297514	31297654	1000	+	.	gene_id "MSTRG.69409"; transcript_id "MSTRG.69409.403"; exon_number "13";
chr16	StringTie	exon	31297745	31297954	1000	+	.	gene_id "MSTRG.69409"; transcript_id "MSTRG.69409.403"; exon_number "14";
chr16	StringTie	exon	31321241	31321627	1000	+	.	gene_id "MSTRG.69409"; transcript_id "MSTRG.69409.403"; exon_number "15";
chr16	StringTie	exon	31324399	31324553	1000	+	.	gene_id "MSTRG.69409"; transcript_id "MSTRG.69409.403"; exon_number "16";
chr16	StringTie	exon	31324651	31324782	1000	+	.	gene_id "MSTRG.69409"; transcript_id "MSTRG.69409.403"; exon_number "17";
chr16	StringTie	exon	31324958	31325031	1000	+	.	gene_id "MSTRG.69409"; transcript_id "MSTRG.69409.403"; exon_number "18";
chr16	StringTie	exon	31325263	31325404	1000	+	.	gene_id "MSTRG.69409"; transcript_id "MSTRG.69409.403"; exon_number "19";
chr16	StringTie	exon	31325500	31325622	1000	+	.	gene_id "MSTRG.69409"; transcript_id "MSTRG.69409.403"; exon_number "20";
chr16	StringTie	exon	31326856	31326935	1000	+	.	gene_id "MSTRG.69409"; transcript_id "MSTRG.69409.403"; exon_number "21";
chr16	StringTie	exon	31328147	31328230	1000	+	.	gene_id "MSTRG.69409"; transcript_id "MSTRG.69409.403"; exon_number "22";
chr16	StringTie	exon	31329228	31329303	1000	+	.	gene_id "MSTRG.69409"; transcript_id "MSTRG.69409.403"; exon_number "23";
chr16	StringTie	exon	31329798	31329905	1000	+	.	gene_id "MSTRG.69409"; transcript_id "MSTRG.69409.403"; exon_number "24";
chr16	StringTie	exon	31330081	31330164	1000	+	.	gene_id "MSTRG.69409"; transcript_id "MSTRG.69409.403"; exon_number "25";
chr16	StringTie	exon	31330308	31330421	1000	+	.	gene_id "MSTRG.69409"; transcript_id "MSTRG.69409.403"; exon_number "26";
chr16	StringTie	exon	31330504	31330605	1000	+	.	gene_id "MSTRG.69409"; transcript_id "MSTRG.69409.403"; exon_number "27";
chr16	StringTie	exon	31331165	31331275	1000	+	.	gene_id "MSTRG.69409"; transcript_id "MSTRG.69409.403"; exon_number "28";
chr16	StringTie	exon	31331636	31333113	1000	+	.	gene_id "MSTRG.69409"; transcript_id "MSTRG.69409.403"; exon_number "29";
chr16	StringTie	transcript	31259954	31332986	1000	+	.	gene_id "MSTRG.69409"; transcript_id "MSTRG.69409.404";
chr16	StringTie	exon	31259954	31260092	1000	+	.	gene_id "MSTRG.69409"; transcript_id "MSTRG.69409.404"; exon_number "1";
chr16	StringTie	exon	31261692	31261797	1000	+	.	gene_id "MSTRG.69409"; transcript_id "MSTRG.69409.404"; exon_number "2";
chr16	StringTie	exon	31265395	31265498	1000	+	.	gene_id "MSTRG.69409"; transcript_id "MSTRG.69409.404"; exon_number "3";
chr16	StringTie	exon	31265782	31265881	1000	+	.	gene_id "MSTRG.69409"; transcript_id "MSTRG.69409.404"; exon_number "4";
chr16	StringTie	exon	31266030	31266147	1000	+	.	gene_id "MSTRG.69409"; transcript_id "MSTRG.69409.404"; exon_number "5";
chr16	StringTie	exon	31270954	31271084	1000	+	.	gene_id "MSTRG.69409"; transcript_id "MSTRG.69409.404"; exon_number "6";
chr16	StringTie	exon	31271847	31271992	1000	+	.	gene_id "MSTRG.69409"; transcript_id "MSTRG.69409.404"; exon_number "7";
chr16	StringTie	exon	31273365	31273518	1000	+	.	gene_id "MSTRG.69409"; transcript_id "MSTRG.69409.404"; exon_number "8";
chr16	StringTie	exon	31275549	31275699	1000	+	.	gene_id "MSTRG.69409"; transcript_id "MSTRG.69409.404"; exon_number "9";
chr16	StringTie	exon	31276671	31276744	1000	+	.	gene_id "MSTRG.69409"; transcript_id "MSTRG.69409.404"; exon_number "10";
chr16	StringTie	exon	31276920	31277049	1000	+	.	gene_id "MSTRG.69409"; transcript_id "MSTRG.69409.404"; exon_number "11";
chr16	StringTie	exon	31277967	31278109	1000	+	.	gene_id "MSTRG.69409"; transcript_id "MSTRG.69409.404"; exon_number "12";
chr16	StringTie	exon	31297514	31297654	1000	+	.	gene_id "MSTRG.69409"; transcript_id "MSTRG.69409.404"; exon_number "13";
chr16	StringTie	exon	31297745	31297954	1000	+	.	gene_id "MSTRG.69409"; transcript_id "MSTRG.69409.404"; exon_number "14";
chr16	StringTie	exon	31321241	31321371	1000	+	.	gene_id "MSTRG.69409"; transcript_id "MSTRG.69409.404"; exon_number "15";
chr16	StringTie	exon	31321464	31321627	1000	+	.	gene_id "MSTRG.69409"; transcript_id "MSTRG.69409.404"; exon_number "16";
chr16	StringTie	exon	31324399	31324553	1000	+	.	gene_id "MSTRG.69409"; transcript_id "MSTRG.69409.404"; exon_number "17";
chr16	StringTie	exon	31324651	31324782	1000	+	.	gene_id "MSTRG.69409"; transcript_id "MSTRG.69409.404"; exon_number "18";
chr16	StringTie	exon	31324958	31325031	1000	+	.	gene_id "MSTRG.69409"; transcript_id "MSTRG.69409.404"; exon_number "19";
chr16	StringTie	exon	31325263	31325404	1000	+	.	gene_id "MSTRG.69409"; transcript_id "MSTRG.69409.404"; exon_number "20";
chr16	StringTie	exon	31325500	31325622	1000	+	.	gene_id "MSTRG.69409"; transcript_id "MSTRG.69409.404"; exon_number "21";
chr16	StringTie	exon	31326856	31326935	1000	+	.	gene_id "MSTRG.69409"; transcript_id "MSTRG.69409.404"; exon_number "22";
chr16	StringTie	exon	31328147	31328230	1000	+	.	gene_id "MSTRG.69409"; transcript_id "MSTRG.69409.404"; exon_number "23";
chr16	StringTie	exon	31329228	31329303	1000	+	.	gene_id "MSTRG.69409"; transcript_id "MSTRG.69409.404"; exon_number "24";
chr16	StringTie	exon	31329798	31329905	1000	+	.	gene_id "MSTRG.69409"; transcript_id "MSTRG.69409.404"; exon_number "25";
chr16	StringTie	exon	31330081	31330164	1000	+	.	gene_id "MSTRG.69409"; transcript_id "MSTRG.69409.404"; exon_number "26";
chr16	StringTie	exon	31330308	31330421	1000	+	.	gene_id "MSTRG.69409"; transcript_id "MSTRG.69409.404"; exon_number "27";
chr16	StringTie	exon	31330504	31330605	1000	+	.	gene_id "MSTRG.69409"; transcript_id "MSTRG.69409.404"; exon_number "28";
chr16	StringTie	exon	31331165	31331275	1000	+	.	gene_id "MSTRG.69409"; transcript_id "MSTRG.69409.404"; exon_number "29";
chr16	StringTie	exon	31331636	31331802	1000	+	.	gene_id "MSTRG.69409"; transcript_id "MSTRG.69409.404"; exon_number "30";
chr16	StringTie	exon	31332238	31332986	1000	+	.	gene_id "MSTRG.69409"; transcript_id "MSTRG.69409.404"; exon_number "31";
chr16	StringTie	transcript	31259974	31333029	1000	+	.	gene_id "MSTRG.69409"; transcript_id "MSTRG.69409.405";
chr16	StringTie	exon	31259974	31260092	1000	+	.	gene_id "MSTRG.69409"; transcript_id "MSTRG.69409.405"; exon_number "1";
chr16	StringTie	exon	31261692	31261797	1000	+	.	gene_id "MSTRG.69409"; transcript_id "MSTRG.69409.405"; exon_number "2";
chr16	StringTie	exon	31265395	31265498	1000	+	.	gene_id "MSTRG.69409"; transcript_id "MSTRG.69409.405"; exon_number "3";
chr16	StringTie	exon	31265811	31265881	1000	+	.	gene_id "MSTRG.69409"; transcript_id "MSTRG.69409.405"; exon_number "4";
chr16	StringTie	exon	31266030	31266147	1000	+	.	gene_id "MSTRG.69409"; transcript_id "MSTRG.69409.405"; exon_number "5";
chr16	StringTie	exon	31270954	31271084	1000	+	.	gene_id "MSTRG.69409"; transcript_id "MSTRG.69409.405"; exon_number "6";
chr16	StringTie	exon	31271847	31271992	1000	+	.	gene_id "MSTRG.69409"; transcript_id "MSTRG.69409.405"; exon_number "7";
chr16	StringTie	exon	31273365	31273518	1000	+	.	gene_id "MSTRG.69409"; transcript_id "MSTRG.69409.405"; exon_number "8";
chr16	StringTie	exon	31275549	31275699	1000	+	.	gene_id "MSTRG.69409"; transcript_id "MSTRG.69409.405"; exon_number "9";
chr16	StringTie	exon	31276671	31276744	1000	+	.	gene_id "MSTRG.69409"; transcript_id "MSTRG.69409.405"; exon_number "10";
chr16	StringTie	exon	31276920	31277049	1000	+	.	gene_id "MSTRG.69409"; transcript_id "MSTRG.69409.405"; exon_number "11";
chr16	StringTie	exon	31277967	31278109	1000	+	.	gene_id "MSTRG.69409"; transcript_id "MSTRG.69409.405"; exon_number "12";
chr16	StringTie	exon	31297514	31297654	1000	+	.	gene_id "MSTRG.69409"; transcript_id "MSTRG.69409.405"; exon_number "13";
chr16	StringTie	exon	31297745	31297954	1000	+	.	gene_id "MSTRG.69409"; transcript_id "MSTRG.69409.405"; exon_number "14";
chr16	StringTie	exon	31321241	31321371	1000	+	.	gene_id "MSTRG.69409"; transcript_id "MSTRG.69409.405"; exon_number "15";
chr16	StringTie	exon	31321464	31321627	1000	+	.	gene_id "MSTRG.69409"; transcript_id "MSTRG.69409.405"; exon_number "16";
chr16	StringTie	exon	31324404	31324553	1000	+	.	gene_id "MSTRG.69409"; transcript_id "MSTRG.69409.405"; exon_number "17";
chr16	StringTie	exon	31324651	31324782	1000	+	.	gene_id "MSTRG.69409"; transcript_id "MSTRG.69409.405"; exon_number "18";
chr16	StringTie	exon	31324958	31325031	1000	+	.	gene_id "MSTRG.69409"; transcript_id "MSTRG.69409.405"; exon_number "19";
chr16	StringTie	exon	31325263	31325404	1000	+	.	gene_id "MSTRG.69409"; transcript_id "MSTRG.69409.405"; exon_number "20";
chr16	StringTie	exon	31325500	31325622	1000	+	.	gene_id "MSTRG.69409"; transcript_id "MSTRG.69409.405"; exon_number "21";
chr16	StringTie	exon	31326856	31326935	1000	+	.	gene_id "MSTRG.69409"; transcript_id "MSTRG.69409.405"; exon_number "22";
chr16	StringTie	exon	31328147	31329303	1000	+	.	gene_id "MSTRG.69409"; transcript_id "MSTRG.69409.405"; exon_number "23";
chr16	StringTie	exon	31329798	31329905	1000	+	.	gene_id "MSTRG.69409"; transcript_id "MSTRG.69409.405"; exon_number "24";
chr16	StringTie	exon	31330081	31330164	1000	+	.	gene_id "MSTRG.69409"; transcript_id "MSTRG.69409.405"; exon_number "25";
chr16	StringTie	exon	31330308	31330421	1000	+	.	gene_id "MSTRG.69409"; transcript_id "MSTRG.69409.405"; exon_number "26";
chr16	StringTie	exon	31330504	31330605	1000	+	.	gene_id "MSTRG.69409"; transcript_id "MSTRG.69409.405"; exon_number "27";
chr16	StringTie	exon	31331165	31331275	1000	+	.	gene_id "MSTRG.69409"; transcript_id "MSTRG.69409.405"; exon_number "28";
chr16	StringTie	exon	31331636	31333029	1000	+	.	gene_id "MSTRG.69409"; transcript_id "MSTRG.69409.405"; exon_number "29";
chr16	StringTie	transcript	31259979	31333716	1000	+	.	gene_id "MSTRG.69409"; transcript_id "MSTRG.69409.406";
chr16	StringTie	exon	31259979	31260092	1000	+	.	gene_id "MSTRG.69409"; transcript_id "MSTRG.69409.406"; exon_number "1";
chr16	StringTie	exon	31261692	31261797	1000	+	.	gene_id "MSTRG.69409"; transcript_id "MSTRG.69409.406"; exon_number "2";
chr16	StringTie	exon	31265395	31265498	1000	+	.	gene_id "MSTRG.69409"; transcript_id "MSTRG.69409.406"; exon_number "3";
chr16	StringTie	exon	31265811	31265881	1000	+	.	gene_id "MSTRG.69409"; transcript_id "MSTRG.69409.406"; exon_number "4";
chr16	StringTie	exon	31266030	31266147	1000	+	.	gene_id "MSTRG.69409"; transcript_id "MSTRG.69409.406"; exon_number "5";
chr16	StringTie	exon	31270954	31271084	1000	+	.	gene_id "MSTRG.69409"; transcript_id "MSTRG.69409.406"; exon_number "6";
chr16	StringTie	exon	31271847	31271992	1000	+	.	gene_id "MSTRG.69409"; transcript_id "MSTRG.69409.406"; exon_number "7";
chr16	StringTie	exon	31273365	31273518	1000	+	.	gene_id "MSTRG.69409"; transcript_id "MSTRG.69409.406"; exon_number "8";
chr16	StringTie	exon	31275549	31275699	1000	+	.	gene_id "MSTRG.69409"; transcript_id "MSTRG.69409.406"; exon_number "9";
chr16	StringTie	exon	31276671	31276744	1000	+	.	gene_id "MSTRG.69409"; transcript_id "MSTRG.69409.406"; exon_number "10";
chr16	StringTie	exon	31276920	31277049	1000	+	.	gene_id "MSTRG.69409"; transcript_id "MSTRG.69409.406"; exon_number "11";
chr16	StringTie	exon	31277967	31278109	1000	+	.	gene_id "MSTRG.69409"; transcript_id "MSTRG.69409.406"; exon_number "12";
chr16	StringTie	exon	31297514	31297654	1000	+	.	gene_id "MSTRG.69409"; transcript_id "MSTRG.69409.406"; exon_number "13";
chr16	StringTie	exon	31297742	31297954	1000	+	.	gene_id "MSTRG.69409"; transcript_id "MSTRG.69409.406"; exon_number "14";
chr16	StringTie	exon	31321241	31321371	1000	+	.	gene_id "MSTRG.69409"; transcript_id "MSTRG.69409.406"; exon_number "15";
chr16	StringTie	exon	31321464	31321627	1000	+	.	gene_id "MSTRG.69409"; transcript_id "MSTRG.69409.406"; exon_number "16";
chr16	StringTie	exon	31324399	31324553	1000	+	.	gene_id "MSTRG.69409"; transcript_id "MSTRG.69409.406"; exon_number "17";
chr16	StringTie	exon	31324651	31324782	1000	+	.	gene_id "MSTRG.69409"; transcript_id "MSTRG.69409.406"; exon_number "18";
chr16	StringTie	exon	31324958	31325031	1000	+	.	gene_id "MSTRG.69409"; transcript_id "MSTRG.69409.406"; exon_number "19";
chr16	StringTie	exon	31325263	31325404	1000	+	.	gene_id "MSTRG.69409"; transcript_id "MSTRG.69409.406"; exon_number "20";
chr16	StringTie	exon	31325500	31325622	1000	+	.	gene_id "MSTRG.69409"; transcript_id "MSTRG.69409.406"; exon_number "21";
chr16	StringTie	exon	31326856	31326935	1000	+	.	gene_id "MSTRG.69409"; transcript_id "MSTRG.69409.406"; exon_number "22";
chr16	StringTie	exon	31328147	31328230	1000	+	.	gene_id "MSTRG.69409"; transcript_id "MSTRG.69409.406"; exon_number "23";
chr16	StringTie	exon	31329228	31329303	1000	+	.	gene_id "MSTRG.69409"; transcript_id "MSTRG.69409.406"; exon_number "24";
chr16	StringTie	exon	31329798	31329905	1000	+	.	gene_id "MSTRG.69409"; transcript_id "MSTRG.69409.406"; exon_number "25";
chr16	StringTie	exon	31330081	31330164	1000	+	.	gene_id "MSTRG.69409"; transcript_id "MSTRG.69409.406"; exon_number "26";
chr16	StringTie	exon	31330308	31330421	1000	+	.	gene_id "MSTRG.69409"; transcript_id "MSTRG.69409.406"; exon_number "27";
chr16	StringTie	exon	31330504	31330605	1000	+	.	gene_id "MSTRG.69409"; transcript_id "MSTRG.69409.406"; exon_number "28";
chr16	StringTie	exon	31331165	31331275	1000	+	.	gene_id "MSTRG.69409"; transcript_id "MSTRG.69409.406"; exon_number "29";
chr16	StringTie	exon	31331636	31331802	1000	+	.	gene_id "MSTRG.69409"; transcript_id "MSTRG.69409.406"; exon_number "30";
chr16	StringTie	exon	31332238	31333716	1000	+	.	gene_id "MSTRG.69409"; transcript_id "MSTRG.69409.406"; exon_number "31";
chr16	StringTie	transcript	31261092	31335829	1000	+	.	gene_id "MSTRG.69409"; transcript_id "MSTRG.69409.409";
chr16	StringTie	exon	31261092	31261138	1000	+	.	gene_id "MSTRG.69409"; transcript_id "MSTRG.69409.409"; exon_number "1";
chr16	StringTie	exon	31261692	31261797	1000	+	.	gene_id "MSTRG.69409"; transcript_id "MSTRG.69409.409"; exon_number "2";
chr16	StringTie	exon	31265395	31265498	1000	+	.	gene_id "MSTRG.69409"; transcript_id "MSTRG.69409.409"; exon_number "3";
chr16	StringTie	exon	31265811	31265881	1000	+	.	gene_id "MSTRG.69409"; transcript_id "MSTRG.69409.409"; exon_number "4";
chr16	StringTie	exon	31266030	31266147	1000	+	.	gene_id "MSTRG.69409"; transcript_id "MSTRG.69409.409"; exon_number "5";
chr16	StringTie	exon	31270954	31271084	1000	+	.	gene_id "MSTRG.69409"; transcript_id "MSTRG.69409.409"; exon_number "6";
chr16	StringTie	exon	31271847	31271992	1000	+	.	gene_id "MSTRG.69409"; transcript_id "MSTRG.69409.409"; exon_number "7";
chr16	StringTie	exon	31273365	31273518	1000	+	.	gene_id "MSTRG.69409"; transcript_id "MSTRG.69409.409"; exon_number "8";
chr16	StringTie	exon	31275549	31275699	1000	+	.	gene_id "MSTRG.69409"; transcript_id "MSTRG.69409.409"; exon_number "9";
chr16	StringTie	exon	31276671	31276744	1000	+	.	gene_id "MSTRG.69409"; transcript_id "MSTRG.69409.409"; exon_number "10";
chr16	StringTie	exon	31276920	31277049	1000	+	.	gene_id "MSTRG.69409"; transcript_id "MSTRG.69409.409"; exon_number "11";
chr16	StringTie	exon	31277967	31278109	1000	+	.	gene_id "MSTRG.69409"; transcript_id "MSTRG.69409.409"; exon_number "12";
chr16	StringTie	exon	31297514	31297654	1000	+	.	gene_id "MSTRG.69409"; transcript_id "MSTRG.69409.409"; exon_number "13";
chr16	StringTie	exon	31297745	31297954	1000	+	.	gene_id "MSTRG.69409"; transcript_id "MSTRG.69409.409"; exon_number "14";
chr16	StringTie	exon	31321241	31321371	1000	+	.	gene_id "MSTRG.69409"; transcript_id "MSTRG.69409.409"; exon_number "15";
chr16	StringTie	exon	31321464	31321627	1000	+	.	gene_id "MSTRG.69409"; transcript_id "MSTRG.69409.409"; exon_number "16";
chr16	StringTie	exon	31324404	31324553	1000	+	.	gene_id "MSTRG.69409"; transcript_id "MSTRG.69409.409"; exon_number "17";
chr16	StringTie	exon	31324651	31324782	1000	+	.	gene_id "MSTRG.69409"; transcript_id "MSTRG.69409.409"; exon_number "18";
chr16	StringTie	exon	31324958	31325031	1000	+	.	gene_id "MSTRG.69409"; transcript_id "MSTRG.69409.409"; exon_number "19";
chr16	StringTie	exon	31325263	31325404	1000	+	.	gene_id "MSTRG.69409"; transcript_id "MSTRG.69409.409"; exon_number "20";
chr16	StringTie	exon	31325500	31325622	1000	+	.	gene_id "MSTRG.69409"; transcript_id "MSTRG.69409.409"; exon_number "21";
chr16	StringTie	exon	31326856	31326935	1000	+	.	gene_id "MSTRG.69409"; transcript_id "MSTRG.69409.409"; exon_number "22";
chr16	StringTie	exon	31328147	31329303	1000	+	.	gene_id "MSTRG.69409"; transcript_id "MSTRG.69409.409"; exon_number "23";
chr16	StringTie	exon	31329798	31329905	1000	+	.	gene_id "MSTRG.69409"; transcript_id "MSTRG.69409.409"; exon_number "24";
chr16	StringTie	exon	31330081	31330164	1000	+	.	gene_id "MSTRG.69409"; transcript_id "MSTRG.69409.409"; exon_number "25";
chr16	StringTie	exon	31330308	31330421	1000	+	.	gene_id "MSTRG.69409"; transcript_id "MSTRG.69409.409"; exon_number "26";
chr16	StringTie	exon	31330504	31330605	1000	+	.	gene_id "MSTRG.69409"; transcript_id "MSTRG.69409.409"; exon_number "27";
chr16	StringTie	exon	31331165	31331275	1000	+	.	gene_id "MSTRG.69409"; transcript_id "MSTRG.69409.409"; exon_number "28";
chr16	StringTie	exon	31331636	31335829	1000	+	.	gene_id "MSTRG.69409"; transcript_id "MSTRG.69409.409"; exon_number "29";
chr16	StringTie	transcript	31180053	31191601	1000	+	.	gene_id "MSTRG.69409"; transcript_id "MSTRG.69409.41";
chr16	StringTie	exon	31180053	31180227	1000	+	.	gene_id "MSTRG.69409"; transcript_id "MSTRG.69409.41"; exon_number "1";
chr16	StringTie	exon	31182398	31182422	1000	+	.	gene_id "MSTRG.69409"; transcript_id "MSTRG.69409.41"; exon_number "2";
chr16	StringTie	exon	31182513	31182664	1000	+	.	gene_id "MSTRG.69409"; transcript_id "MSTRG.69409.41"; exon_number "3";
chr16	StringTie	exon	31183858	31184002	1000	+	.	gene_id "MSTRG.69409"; transcript_id "MSTRG.69409.41"; exon_number "4";
chr16	StringTie	exon	31184209	31184396	1000	+	.	gene_id "MSTRG.69409"; transcript_id "MSTRG.69409.41"; exon_number "5";
chr16	StringTie	exon	31184939	31185177	1000	+	.	gene_id "MSTRG.69409"; transcript_id "MSTRG.69409.41"; exon_number "6";
chr16	StringTie	exon	31186801	31186836	1000	+	.	gene_id "MSTRG.69409"; transcript_id "MSTRG.69409.41"; exon_number "7";
chr16	StringTie	exon	31188325	31188357	1000	+	.	gene_id "MSTRG.69409"; transcript_id "MSTRG.69409.41"; exon_number "8";
chr16	StringTie	exon	31189123	31189226	1000	+	.	gene_id "MSTRG.69409"; transcript_id "MSTRG.69409.41"; exon_number "9";
chr16	StringTie	exon	31189665	31189794	1000	+	.	gene_id "MSTRG.69409"; transcript_id "MSTRG.69409.41"; exon_number "10";
chr16	StringTie	exon	31190040	31190141	1000	+	.	gene_id "MSTRG.69409"; transcript_id "MSTRG.69409.41"; exon_number "11";
chr16	StringTie	exon	31190275	31190398	1000	+	.	gene_id "MSTRG.69409"; transcript_id "MSTRG.69409.41"; exon_number "12";
chr16	StringTie	exon	31190742	31190842	1000	+	.	gene_id "MSTRG.69409"; transcript_id "MSTRG.69409.41"; exon_number "13";
chr16	StringTie	exon	31190963	31191110	1000	+	.	gene_id "MSTRG.69409"; transcript_id "MSTRG.69409.41"; exon_number "14";
chr16	StringTie	exon	31191399	31191601	1000	+	.	gene_id "MSTRG.69409"; transcript_id "MSTRG.69409.41"; exon_number "15";
chr16	StringTie	transcript	31265577	31333244	1000	+	.	gene_id "MSTRG.69409"; transcript_id "MSTRG.69409.410";
chr16	StringTie	exon	31265577	31265599	1000	+	.	gene_id "MSTRG.69409"; transcript_id "MSTRG.69409.410"; exon_number "1";
chr16	StringTie	exon	31265811	31265881	1000	+	.	gene_id "MSTRG.69409"; transcript_id "MSTRG.69409.410"; exon_number "2";
chr16	StringTie	exon	31266030	31266147	1000	+	.	gene_id "MSTRG.69409"; transcript_id "MSTRG.69409.410"; exon_number "3";
chr16	StringTie	exon	31270954	31271084	1000	+	.	gene_id "MSTRG.69409"; transcript_id "MSTRG.69409.410"; exon_number "4";
chr16	StringTie	exon	31271847	31271992	1000	+	.	gene_id "MSTRG.69409"; transcript_id "MSTRG.69409.410"; exon_number "5";
chr16	StringTie	exon	31273365	31273518	1000	+	.	gene_id "MSTRG.69409"; transcript_id "MSTRG.69409.410"; exon_number "6";
chr16	StringTie	exon	31275549	31275699	1000	+	.	gene_id "MSTRG.69409"; transcript_id "MSTRG.69409.410"; exon_number "7";
chr16	StringTie	exon	31276671	31276744	1000	+	.	gene_id "MSTRG.69409"; transcript_id "MSTRG.69409.410"; exon_number "8";
chr16	StringTie	exon	31276920	31277049	1000	+	.	gene_id "MSTRG.69409"; transcript_id "MSTRG.69409.410"; exon_number "9";
chr16	StringTie	exon	31277967	31278109	1000	+	.	gene_id "MSTRG.69409"; transcript_id "MSTRG.69409.410"; exon_number "10";
chr16	StringTie	exon	31297514	31297654	1000	+	.	gene_id "MSTRG.69409"; transcript_id "MSTRG.69409.410"; exon_number "11";
chr16	StringTie	exon	31297742	31297954	1000	+	.	gene_id "MSTRG.69409"; transcript_id "MSTRG.69409.410"; exon_number "12";
chr16	StringTie	exon	31321241	31321371	1000	+	.	gene_id "MSTRG.69409"; transcript_id "MSTRG.69409.410"; exon_number "13";
chr16	StringTie	exon	31321464	31321627	1000	+	.	gene_id "MSTRG.69409"; transcript_id "MSTRG.69409.410"; exon_number "14";
chr16	StringTie	exon	31324399	31324553	1000	+	.	gene_id "MSTRG.69409"; transcript_id "MSTRG.69409.410"; exon_number "15";
chr16	StringTie	exon	31324651	31324782	1000	+	.	gene_id "MSTRG.69409"; transcript_id "MSTRG.69409.410"; exon_number "16";
chr16	StringTie	exon	31324958	31325031	1000	+	.	gene_id "MSTRG.69409"; transcript_id "MSTRG.69409.410"; exon_number "17";
chr16	StringTie	exon	31325263	31325404	1000	+	.	gene_id "MSTRG.69409"; transcript_id "MSTRG.69409.410"; exon_number "18";
chr16	StringTie	exon	31325500	31325622	1000	+	.	gene_id "MSTRG.69409"; transcript_id "MSTRG.69409.410"; exon_number "19";
chr16	StringTie	exon	31326856	31326935	1000	+	.	gene_id "MSTRG.69409"; transcript_id "MSTRG.69409.410"; exon_number "20";
chr16	StringTie	exon	31328147	31328230	1000	+	.	gene_id "MSTRG.69409"; transcript_id "MSTRG.69409.410"; exon_number "21";
chr16	StringTie	exon	31329228	31329303	1000	+	.	gene_id "MSTRG.69409"; transcript_id "MSTRG.69409.410"; exon_number "22";
chr16	StringTie	exon	31329798	31330164	1000	+	.	gene_id "MSTRG.69409"; transcript_id "MSTRG.69409.410"; exon_number "23";
chr16	StringTie	exon	31330308	31330421	1000	+	.	gene_id "MSTRG.69409"; transcript_id "MSTRG.69409.410"; exon_number "24";
chr16	StringTie	exon	31330504	31330605	1000	+	.	gene_id "MSTRG.69409"; transcript_id "MSTRG.69409.410"; exon_number "25";
chr16	StringTie	exon	31331165	31331275	1000	+	.	gene_id "MSTRG.69409"; transcript_id "MSTRG.69409.410"; exon_number "26";
chr16	StringTie	exon	31331636	31333244	1000	+	.	gene_id "MSTRG.69409"; transcript_id "MSTRG.69409.410"; exon_number "27";
chr16	StringTie	transcript	31275592	31332871	1000	+	.	gene_id "MSTRG.69409"; transcript_id "MSTRG.69409.412";
chr16	StringTie	exon	31275592	31275699	1000	+	.	gene_id "MSTRG.69409"; transcript_id "MSTRG.69409.412"; exon_number "1";
chr16	StringTie	exon	31276671	31276744	1000	+	.	gene_id "MSTRG.69409"; transcript_id "MSTRG.69409.412"; exon_number "2";
chr16	StringTie	exon	31276920	31277049	1000	+	.	gene_id "MSTRG.69409"; transcript_id "MSTRG.69409.412"; exon_number "3";
chr16	StringTie	exon	31297514	31297654	1000	+	.	gene_id "MSTRG.69409"; transcript_id "MSTRG.69409.412"; exon_number "4";
chr16	StringTie	exon	31324399	31324553	1000	+	.	gene_id "MSTRG.69409"; transcript_id "MSTRG.69409.412"; exon_number "5";
chr16	StringTie	exon	31324651	31324782	1000	+	.	gene_id "MSTRG.69409"; transcript_id "MSTRG.69409.412"; exon_number "6";
chr16	StringTie	exon	31324958	31325031	1000	+	.	gene_id "MSTRG.69409"; transcript_id "MSTRG.69409.412"; exon_number "7";
chr16	StringTie	exon	31325263	31325404	1000	+	.	gene_id "MSTRG.69409"; transcript_id "MSTRG.69409.412"; exon_number "8";
chr16	StringTie	exon	31325500	31325622	1000	+	.	gene_id "MSTRG.69409"; transcript_id "MSTRG.69409.412"; exon_number "9";
chr16	StringTie	exon	31326856	31326935	1000	+	.	gene_id "MSTRG.69409"; transcript_id "MSTRG.69409.412"; exon_number "10";
chr16	StringTie	exon	31328147	31328230	1000	+	.	gene_id "MSTRG.69409"; transcript_id "MSTRG.69409.412"; exon_number "11";
chr16	StringTie	exon	31329228	31329303	1000	+	.	gene_id "MSTRG.69409"; transcript_id "MSTRG.69409.412"; exon_number "12";
chr16	StringTie	exon	31329798	31329905	1000	+	.	gene_id "MSTRG.69409"; transcript_id "MSTRG.69409.412"; exon_number "13";
chr16	StringTie	exon	31330081	31330164	1000	+	.	gene_id "MSTRG.69409"; transcript_id "MSTRG.69409.412"; exon_number "14";
chr16	StringTie	exon	31330308	31330421	1000	+	.	gene_id "MSTRG.69409"; transcript_id "MSTRG.69409.412"; exon_number "15";
chr16	StringTie	exon	31330504	31330605	1000	+	.	gene_id "MSTRG.69409"; transcript_id "MSTRG.69409.412"; exon_number "16";
chr16	StringTie	exon	31331165	31331275	1000	+	.	gene_id "MSTRG.69409"; transcript_id "MSTRG.69409.412"; exon_number "17";
chr16	StringTie	exon	31331636	31331802	1000	+	.	gene_id "MSTRG.69409"; transcript_id "MSTRG.69409.412"; exon_number "18";
chr16	StringTie	exon	31332238	31332871	1000	+	.	gene_id "MSTRG.69409"; transcript_id "MSTRG.69409.412"; exon_number "19";
chr16	StringTie	transcript	31282478	31332877	1000	+	.	gene_id "MSTRG.69409"; transcript_id "MSTRG.69409.414";
chr16	StringTie	exon	31282478	31282724	1000	+	.	gene_id "MSTRG.69409"; transcript_id "MSTRG.69409.414"; exon_number "1";
chr16	StringTie	exon	31297514	31297654	1000	+	.	gene_id "MSTRG.69409"; transcript_id "MSTRG.69409.414"; exon_number "2";
chr16	StringTie	exon	31297742	31297954	1000	+	.	gene_id "MSTRG.69409"; transcript_id "MSTRG.69409.414"; exon_number "3";
chr16	StringTie	exon	31321241	31321371	1000	+	.	gene_id "MSTRG.69409"; transcript_id "MSTRG.69409.414"; exon_number "4";
chr16	StringTie	exon	31321464	31321627	1000	+	.	gene_id "MSTRG.69409"; transcript_id "MSTRG.69409.414"; exon_number "5";
chr16	StringTie	exon	31324399	31324553	1000	+	.	gene_id "MSTRG.69409"; transcript_id "MSTRG.69409.414"; exon_number "6";
chr16	StringTie	exon	31324651	31324782	1000	+	.	gene_id "MSTRG.69409"; transcript_id "MSTRG.69409.414"; exon_number "7";
chr16	StringTie	exon	31324958	31325031	1000	+	.	gene_id "MSTRG.69409"; transcript_id "MSTRG.69409.414"; exon_number "8";
chr16	StringTie	exon	31325263	31325404	1000	+	.	gene_id "MSTRG.69409"; transcript_id "MSTRG.69409.414"; exon_number "9";
chr16	StringTie	exon	31325500	31325622	1000	+	.	gene_id "MSTRG.69409"; transcript_id "MSTRG.69409.414"; exon_number "10";
chr16	StringTie	exon	31326856	31326935	1000	+	.	gene_id "MSTRG.69409"; transcript_id "MSTRG.69409.414"; exon_number "11";
chr16	StringTie	exon	31328147	31328230	1000	+	.	gene_id "MSTRG.69409"; transcript_id "MSTRG.69409.414"; exon_number "12";
chr16	StringTie	exon	31329228	31329303	1000	+	.	gene_id "MSTRG.69409"; transcript_id "MSTRG.69409.414"; exon_number "13";
chr16	StringTie	exon	31329798	31329905	1000	+	.	gene_id "MSTRG.69409"; transcript_id "MSTRG.69409.414"; exon_number "14";
chr16	StringTie	exon	31330081	31330164	1000	+	.	gene_id "MSTRG.69409"; transcript_id "MSTRG.69409.414"; exon_number "15";
chr16	StringTie	exon	31330308	31330421	1000	+	.	gene_id "MSTRG.69409"; transcript_id "MSTRG.69409.414"; exon_number "16";
chr16	StringTie	exon	31330504	31330605	1000	+	.	gene_id "MSTRG.69409"; transcript_id "MSTRG.69409.414"; exon_number "17";
chr16	StringTie	exon	31331165	31331275	1000	+	.	gene_id "MSTRG.69409"; transcript_id "MSTRG.69409.414"; exon_number "18";
chr16	StringTie	exon	31331636	31332877	1000	+	.	gene_id "MSTRG.69409"; transcript_id "MSTRG.69409.414"; exon_number "19";
chr16	StringTie	transcript	31284108	31333192	1000	+	.	gene_id "MSTRG.69409"; transcript_id "MSTRG.69409.415";
chr16	StringTie	exon	31284108	31284123	1000	+	.	gene_id "MSTRG.69409"; transcript_id "MSTRG.69409.415"; exon_number "1";
chr16	StringTie	exon	31297514	31297654	1000	+	.	gene_id "MSTRG.69409"; transcript_id "MSTRG.69409.415"; exon_number "2";
chr16	StringTie	exon	31321241	31321371	1000	+	.	gene_id "MSTRG.69409"; transcript_id "MSTRG.69409.415"; exon_number "3";
chr16	StringTie	exon	31321464	31321627	1000	+	.	gene_id "MSTRG.69409"; transcript_id "MSTRG.69409.415"; exon_number "4";
chr16	StringTie	exon	31324399	31324553	1000	+	.	gene_id "MSTRG.69409"; transcript_id "MSTRG.69409.415"; exon_number "5";
chr16	StringTie	exon	31324651	31324782	1000	+	.	gene_id "MSTRG.69409"; transcript_id "MSTRG.69409.415"; exon_number "6";
chr16	StringTie	exon	31324958	31325031	1000	+	.	gene_id "MSTRG.69409"; transcript_id "MSTRG.69409.415"; exon_number "7";
chr16	StringTie	exon	31325263	31325404	1000	+	.	gene_id "MSTRG.69409"; transcript_id "MSTRG.69409.415"; exon_number "8";
chr16	StringTie	exon	31325500	31325622	1000	+	.	gene_id "MSTRG.69409"; transcript_id "MSTRG.69409.415"; exon_number "9";
chr16	StringTie	exon	31326856	31329303	1000	+	.	gene_id "MSTRG.69409"; transcript_id "MSTRG.69409.415"; exon_number "10";
chr16	StringTie	exon	31329798	31329905	1000	+	.	gene_id "MSTRG.69409"; transcript_id "MSTRG.69409.415"; exon_number "11";
chr16	StringTie	exon	31330081	31330164	1000	+	.	gene_id "MSTRG.69409"; transcript_id "MSTRG.69409.415"; exon_number "12";
chr16	StringTie	exon	31330308	31330421	1000	+	.	gene_id "MSTRG.69409"; transcript_id "MSTRG.69409.415"; exon_number "13";
chr16	StringTie	exon	31330504	31330605	1000	+	.	gene_id "MSTRG.69409"; transcript_id "MSTRG.69409.415"; exon_number "14";
chr16	StringTie	exon	31331165	31331275	1000	+	.	gene_id "MSTRG.69409"; transcript_id "MSTRG.69409.415"; exon_number "15";
chr16	StringTie	exon	31331636	31333192	1000	+	.	gene_id "MSTRG.69409"; transcript_id "MSTRG.69409.415"; exon_number "16";
chr16	StringTie	transcript	31308277	31332869	1000	+	.	gene_id "MSTRG.69409"; transcript_id "MSTRG.69409.416";
chr16	StringTie	exon	31308277	31308295	1000	+	.	gene_id "MSTRG.69409"; transcript_id "MSTRG.69409.416"; exon_number "1";
chr16	StringTie	exon	31321241	31321371	1000	+	.	gene_id "MSTRG.69409"; transcript_id "MSTRG.69409.416"; exon_number "2";
chr16	StringTie	exon	31321464	31321627	1000	+	.	gene_id "MSTRG.69409"; transcript_id "MSTRG.69409.416"; exon_number "3";
chr16	StringTie	exon	31324399	31324553	1000	+	.	gene_id "MSTRG.69409"; transcript_id "MSTRG.69409.416"; exon_number "4";
chr16	StringTie	exon	31324651	31324782	1000	+	.	gene_id "MSTRG.69409"; transcript_id "MSTRG.69409.416"; exon_number "5";
chr16	StringTie	exon	31324958	31325031	1000	+	.	gene_id "MSTRG.69409"; transcript_id "MSTRG.69409.416"; exon_number "6";
chr16	StringTie	exon	31325263	31325404	1000	+	.	gene_id "MSTRG.69409"; transcript_id "MSTRG.69409.416"; exon_number "7";
chr16	StringTie	exon	31325500	31325622	1000	+	.	gene_id "MSTRG.69409"; transcript_id "MSTRG.69409.416"; exon_number "8";
chr16	StringTie	exon	31326856	31326935	1000	+	.	gene_id "MSTRG.69409"; transcript_id "MSTRG.69409.416"; exon_number "9";
chr16	StringTie	exon	31328147	31328230	1000	+	.	gene_id "MSTRG.69409"; transcript_id "MSTRG.69409.416"; exon_number "10";
chr16	StringTie	exon	31329228	31329303	1000	+	.	gene_id "MSTRG.69409"; transcript_id "MSTRG.69409.416"; exon_number "11";
chr16	StringTie	exon	31329798	31329905	1000	+	.	gene_id "MSTRG.69409"; transcript_id "MSTRG.69409.416"; exon_number "12";
chr16	StringTie	exon	31330081	31330164	1000	+	.	gene_id "MSTRG.69409"; transcript_id "MSTRG.69409.416"; exon_number "13";
chr16	StringTie	exon	31330308	31330421	1000	+	.	gene_id "MSTRG.69409"; transcript_id "MSTRG.69409.416"; exon_number "14";
chr16	StringTie	exon	31330504	31330605	1000	+	.	gene_id "MSTRG.69409"; transcript_id "MSTRG.69409.416"; exon_number "15";
chr16	StringTie	exon	31331165	31331275	1000	+	.	gene_id "MSTRG.69409"; transcript_id "MSTRG.69409.416"; exon_number "16";
chr16	StringTie	exon	31331636	31332869	1000	+	.	gene_id "MSTRG.69409"; transcript_id "MSTRG.69409.416"; exon_number "17";
chr16	StringTie	transcript	31321241	31332928	1000	+	.	gene_id "MSTRG.69409"; transcript_id "MSTRG.69409.417";
chr16	StringTie	exon	31321241	31321371	1000	+	.	gene_id "MSTRG.69409"; transcript_id "MSTRG.69409.417"; exon_number "1";
chr16	StringTie	exon	31321464	31321627	1000	+	.	gene_id "MSTRG.69409"; transcript_id "MSTRG.69409.417"; exon_number "2";
chr16	StringTie	exon	31324404	31324553	1000	+	.	gene_id "MSTRG.69409"; transcript_id "MSTRG.69409.417"; exon_number "3";
chr16	StringTie	exon	31324651	31324782	1000	+	.	gene_id "MSTRG.69409"; transcript_id "MSTRG.69409.417"; exon_number "4";
chr16	StringTie	exon	31324958	31325031	1000	+	.	gene_id "MSTRG.69409"; transcript_id "MSTRG.69409.417"; exon_number "5";
chr16	StringTie	exon	31325263	31325404	1000	+	.	gene_id "MSTRG.69409"; transcript_id "MSTRG.69409.417"; exon_number "6";
chr16	StringTie	exon	31325500	31325622	1000	+	.	gene_id "MSTRG.69409"; transcript_id "MSTRG.69409.417"; exon_number "7";
chr16	StringTie	exon	31326856	31326935	1000	+	.	gene_id "MSTRG.69409"; transcript_id "MSTRG.69409.417"; exon_number "8";
chr16	StringTie	exon	31328147	31328230	1000	+	.	gene_id "MSTRG.69409"; transcript_id "MSTRG.69409.417"; exon_number "9";
chr16	StringTie	exon	31329228	31329303	1000	+	.	gene_id "MSTRG.69409"; transcript_id "MSTRG.69409.417"; exon_number "10";
chr16	StringTie	exon	31329798	31329905	1000	+	.	gene_id "MSTRG.69409"; transcript_id "MSTRG.69409.417"; exon_number "11";
chr16	StringTie	exon	31330081	31330164	1000	+	.	gene_id "MSTRG.69409"; transcript_id "MSTRG.69409.417"; exon_number "12";
chr16	StringTie	exon	31330308	31330421	1000	+	.	gene_id "MSTRG.69409"; transcript_id "MSTRG.69409.417"; exon_number "13";
chr16	StringTie	exon	31330504	31330605	1000	+	.	gene_id "MSTRG.69409"; transcript_id "MSTRG.69409.417"; exon_number "14";
chr16	StringTie	exon	31331165	31331275	1000	+	.	gene_id "MSTRG.69409"; transcript_id "MSTRG.69409.417"; exon_number "15";
chr16	StringTie	exon	31331636	31332928	1000	+	.	gene_id "MSTRG.69409"; transcript_id "MSTRG.69409.417"; exon_number "16";
chr16	StringTie	transcript	31180054	31191603	1000	+	.	gene_id "MSTRG.69409"; transcript_id "MSTRG.69409.42";
chr16	StringTie	exon	31180054	31180227	1000	+	.	gene_id "MSTRG.69409"; transcript_id "MSTRG.69409.42"; exon_number "1";
chr16	StringTie	exon	31182398	31182422	1000	+	.	gene_id "MSTRG.69409"; transcript_id "MSTRG.69409.42"; exon_number "2";
chr16	StringTie	exon	31182513	31182664	1000	+	.	gene_id "MSTRG.69409"; transcript_id "MSTRG.69409.42"; exon_number "3";
chr16	StringTie	exon	31183861	31184002	1000	+	.	gene_id "MSTRG.69409"; transcript_id "MSTRG.69409.42"; exon_number "4";
chr16	StringTie	exon	31184209	31184396	1000	+	.	gene_id "MSTRG.69409"; transcript_id "MSTRG.69409.42"; exon_number "5";
chr16	StringTie	exon	31184939	31185179	1000	+	.	gene_id "MSTRG.69409"; transcript_id "MSTRG.69409.42"; exon_number "6";
chr16	StringTie	exon	31186802	31186836	1000	+	.	gene_id "MSTRG.69409"; transcript_id "MSTRG.69409.42"; exon_number "7";
chr16	StringTie	exon	31188325	31188357	1000	+	.	gene_id "MSTRG.69409"; transcript_id "MSTRG.69409.42"; exon_number "8";
chr16	StringTie	exon	31189123	31189226	1000	+	.	gene_id "MSTRG.69409"; transcript_id "MSTRG.69409.42"; exon_number "9";
chr16	StringTie	exon	31189665	31189794	1000	+	.	gene_id "MSTRG.69409"; transcript_id "MSTRG.69409.42"; exon_number "10";
chr16	StringTie	exon	31190040	31190141	1000	+	.	gene_id "MSTRG.69409"; transcript_id "MSTRG.69409.42"; exon_number "11";
chr16	StringTie	exon	31190275	31190398	1000	+	.	gene_id "MSTRG.69409"; transcript_id "MSTRG.69409.42"; exon_number "12";
chr16	StringTie	exon	31190742	31190827	1000	+	.	gene_id "MSTRG.69409"; transcript_id "MSTRG.69409.42"; exon_number "13";
chr16	StringTie	exon	31190999	31191110	1000	+	.	gene_id "MSTRG.69409"; transcript_id "MSTRG.69409.42"; exon_number "14";
chr16	StringTie	exon	31191399	31191603	1000	+	.	gene_id "MSTRG.69409"; transcript_id "MSTRG.69409.42"; exon_number "15";
chr16	StringTie	transcript	31180055	31191613	1000	+	.	gene_id "MSTRG.69409"; transcript_id "MSTRG.69409.43";
chr16	StringTie	exon	31180055	31180227	1000	+	.	gene_id "MSTRG.69409"; transcript_id "MSTRG.69409.43"; exon_number "1";
chr16	StringTie	exon	31182398	31182422	1000	+	.	gene_id "MSTRG.69409"; transcript_id "MSTRG.69409.43"; exon_number "2";
chr16	StringTie	exon	31182513	31182664	1000	+	.	gene_id "MSTRG.69409"; transcript_id "MSTRG.69409.43"; exon_number "3";
chr16	StringTie	exon	31183861	31184002	1000	+	.	gene_id "MSTRG.69409"; transcript_id "MSTRG.69409.43"; exon_number "4";
chr16	StringTie	exon	31184209	31184378	1000	+	.	gene_id "MSTRG.69409"; transcript_id "MSTRG.69409.43"; exon_number "5";
chr16	StringTie	exon	31185023	31185179	1000	+	.	gene_id "MSTRG.69409"; transcript_id "MSTRG.69409.43"; exon_number "6";
chr16	StringTie	exon	31186802	31186836	1000	+	.	gene_id "MSTRG.69409"; transcript_id "MSTRG.69409.43"; exon_number "7";
chr16	StringTie	exon	31188325	31188357	1000	+	.	gene_id "MSTRG.69409"; transcript_id "MSTRG.69409.43"; exon_number "8";
chr16	StringTie	exon	31189123	31189226	1000	+	.	gene_id "MSTRG.69409"; transcript_id "MSTRG.69409.43"; exon_number "9";
chr16	StringTie	exon	31189665	31189794	1000	+	.	gene_id "MSTRG.69409"; transcript_id "MSTRG.69409.43"; exon_number "10";
chr16	StringTie	exon	31190040	31190141	1000	+	.	gene_id "MSTRG.69409"; transcript_id "MSTRG.69409.43"; exon_number "11";
chr16	StringTie	exon	31190275	31190398	1000	+	.	gene_id "MSTRG.69409"; transcript_id "MSTRG.69409.43"; exon_number "12";
chr16	StringTie	exon	31190742	31190842	1000	+	.	gene_id "MSTRG.69409"; transcript_id "MSTRG.69409.43"; exon_number "13";
chr16	StringTie	exon	31190963	31191110	1000	+	.	gene_id "MSTRG.69409"; transcript_id "MSTRG.69409.43"; exon_number "14";
chr16	StringTie	exon	31191399	31191613	1000	+	.	gene_id "MSTRG.69409"; transcript_id "MSTRG.69409.43"; exon_number "15";
chr16	StringTie	transcript	31180055	31191597	1000	+	.	gene_id "MSTRG.69409"; transcript_id "MSTRG.69409.44";
chr16	StringTie	exon	31180055	31180227	1000	+	.	gene_id "MSTRG.69409"; transcript_id "MSTRG.69409.44"; exon_number "1";
chr16	StringTie	exon	31182398	31182422	1000	+	.	gene_id "MSTRG.69409"; transcript_id "MSTRG.69409.44"; exon_number "2";
chr16	StringTie	exon	31182513	31182664	1000	+	.	gene_id "MSTRG.69409"; transcript_id "MSTRG.69409.44"; exon_number "3";
chr16	StringTie	exon	31183861	31184002	1000	+	.	gene_id "MSTRG.69409"; transcript_id "MSTRG.69409.44"; exon_number "4";
chr16	StringTie	exon	31184209	31184396	1000	+	.	gene_id "MSTRG.69409"; transcript_id "MSTRG.69409.44"; exon_number "5";
chr16	StringTie	exon	31184939	31185179	1000	+	.	gene_id "MSTRG.69409"; transcript_id "MSTRG.69409.44"; exon_number "6";
chr16	StringTie	exon	31186802	31186836	1000	+	.	gene_id "MSTRG.69409"; transcript_id "MSTRG.69409.44"; exon_number "7";
chr16	StringTie	exon	31188325	31188357	1000	+	.	gene_id "MSTRG.69409"; transcript_id "MSTRG.69409.44"; exon_number "8";
chr16	StringTie	exon	31189123	31189226	1000	+	.	gene_id "MSTRG.69409"; transcript_id "MSTRG.69409.44"; exon_number "9";
chr16	StringTie	exon	31189665	31189794	1000	+	.	gene_id "MSTRG.69409"; transcript_id "MSTRG.69409.44"; exon_number "10";
chr16	StringTie	exon	31190040	31190141	1000	+	.	gene_id "MSTRG.69409"; transcript_id "MSTRG.69409.44"; exon_number "11";
chr16	StringTie	exon	31190275	31190398	1000	+	.	gene_id "MSTRG.69409"; transcript_id "MSTRG.69409.44"; exon_number "12";
chr16	StringTie	exon	31190742	31190842	1000	+	.	gene_id "MSTRG.69409"; transcript_id "MSTRG.69409.44"; exon_number "13";
chr16	StringTie	exon	31190963	31191001	1000	+	.	gene_id "MSTRG.69409"; transcript_id "MSTRG.69409.44"; exon_number "14";
chr16	StringTie	exon	31191427	31191597	1000	+	.	gene_id "MSTRG.69409"; transcript_id "MSTRG.69409.44"; exon_number "15";
chr16	StringTie	transcript	31180055	31191599	1000	+	.	gene_id "MSTRG.69409"; transcript_id "MSTRG.69409.45";
chr16	StringTie	exon	31180055	31180227	1000	+	.	gene_id "MSTRG.69409"; transcript_id "MSTRG.69409.45"; exon_number "1";
chr16	StringTie	exon	31182398	31182422	1000	+	.	gene_id "MSTRG.69409"; transcript_id "MSTRG.69409.45"; exon_number "2";
chr16	StringTie	exon	31182513	31182664	1000	+	.	gene_id "MSTRG.69409"; transcript_id "MSTRG.69409.45"; exon_number "3";
chr16	StringTie	exon	31183861	31184002	1000	+	.	gene_id "MSTRG.69409"; transcript_id "MSTRG.69409.45"; exon_number "4";
chr16	StringTie	exon	31184209	31184378	1000	+	.	gene_id "MSTRG.69409"; transcript_id "MSTRG.69409.45"; exon_number "5";
chr16	StringTie	exon	31185023	31185179	1000	+	.	gene_id "MSTRG.69409"; transcript_id "MSTRG.69409.45"; exon_number "6";
chr16	StringTie	exon	31186802	31186836	1000	+	.	gene_id "MSTRG.69409"; transcript_id "MSTRG.69409.45"; exon_number "7";
chr16	StringTie	exon	31188325	31188357	1000	+	.	gene_id "MSTRG.69409"; transcript_id "MSTRG.69409.45"; exon_number "8";
chr16	StringTie	exon	31189123	31189226	1000	+	.	gene_id "MSTRG.69409"; transcript_id "MSTRG.69409.45"; exon_number "9";
chr16	StringTie	exon	31189665	31189794	1000	+	.	gene_id "MSTRG.69409"; transcript_id "MSTRG.69409.45"; exon_number "10";
chr16	StringTie	exon	31190040	31190141	1000	+	.	gene_id "MSTRG.69409"; transcript_id "MSTRG.69409.45"; exon_number "11";
chr16	StringTie	exon	31190275	31190398	1000	+	.	gene_id "MSTRG.69409"; transcript_id "MSTRG.69409.45"; exon_number "12";
chr16	StringTie	exon	31190742	31190842	1000	+	.	gene_id "MSTRG.69409"; transcript_id "MSTRG.69409.45"; exon_number "13";
chr16	StringTie	exon	31190963	31191017	1000	+	.	gene_id "MSTRG.69409"; transcript_id "MSTRG.69409.45"; exon_number "14";
chr16	StringTie	exon	31191092	31191110	1000	+	.	gene_id "MSTRG.69409"; transcript_id "MSTRG.69409.45"; exon_number "15";
chr16	StringTie	exon	31191399	31191599	1000	+	.	gene_id "MSTRG.69409"; transcript_id "MSTRG.69409.45"; exon_number "16";
chr16	StringTie	transcript	31180056	31191607	1000	+	.	gene_id "MSTRG.69409"; transcript_id "MSTRG.69409.46";
chr16	StringTie	exon	31180056	31180227	1000	+	.	gene_id "MSTRG.69409"; transcript_id "MSTRG.69409.46"; exon_number "1";
chr16	StringTie	exon	31182398	31182422	1000	+	.	gene_id "MSTRG.69409"; transcript_id "MSTRG.69409.46"; exon_number "2";
chr16	StringTie	exon	31182513	31182664	1000	+	.	gene_id "MSTRG.69409"; transcript_id "MSTRG.69409.46"; exon_number "3";
chr16	StringTie	exon	31183858	31184002	1000	+	.	gene_id "MSTRG.69409"; transcript_id "MSTRG.69409.46"; exon_number "4";
chr16	StringTie	exon	31184209	31184390	1000	+	.	gene_id "MSTRG.69409"; transcript_id "MSTRG.69409.46"; exon_number "5";
chr16	StringTie	exon	31184939	31185179	1000	+	.	gene_id "MSTRG.69409"; transcript_id "MSTRG.69409.46"; exon_number "6";
chr16	StringTie	exon	31186802	31186836	1000	+	.	gene_id "MSTRG.69409"; transcript_id "MSTRG.69409.46"; exon_number "7";
chr16	StringTie	exon	31188325	31188357	1000	+	.	gene_id "MSTRG.69409"; transcript_id "MSTRG.69409.46"; exon_number "8";
chr16	StringTie	exon	31189123	31189226	1000	+	.	gene_id "MSTRG.69409"; transcript_id "MSTRG.69409.46"; exon_number "9";
chr16	StringTie	exon	31189665	31189794	1000	+	.	gene_id "MSTRG.69409"; transcript_id "MSTRG.69409.46"; exon_number "10";
chr16	StringTie	exon	31190040	31190126	1000	+	.	gene_id "MSTRG.69409"; transcript_id "MSTRG.69409.46"; exon_number "11";
chr16	StringTie	exon	31190362	31190398	1000	+	.	gene_id "MSTRG.69409"; transcript_id "MSTRG.69409.46"; exon_number "12";
chr16	StringTie	exon	31190742	31190842	1000	+	.	gene_id "MSTRG.69409"; transcript_id "MSTRG.69409.46"; exon_number "13";
chr16	StringTie	exon	31190963	31191110	1000	+	.	gene_id "MSTRG.69409"; transcript_id "MSTRG.69409.46"; exon_number "14";
chr16	StringTie	exon	31191399	31191607	1000	+	.	gene_id "MSTRG.69409"; transcript_id "MSTRG.69409.46"; exon_number "15";
chr16	StringTie	transcript	31180056	31191609	1000	+	.	gene_id "MSTRG.69409"; transcript_id "MSTRG.69409.47";
chr16	StringTie	exon	31180056	31180227	1000	+	.	gene_id "MSTRG.69409"; transcript_id "MSTRG.69409.47"; exon_number "1";
chr16	StringTie	exon	31182398	31182422	1000	+	.	gene_id "MSTRG.69409"; transcript_id "MSTRG.69409.47"; exon_number "2";
chr16	StringTie	exon	31182513	31182664	1000	+	.	gene_id "MSTRG.69409"; transcript_id "MSTRG.69409.47"; exon_number "3";
chr16	StringTie	exon	31183861	31184002	1000	+	.	gene_id "MSTRG.69409"; transcript_id "MSTRG.69409.47"; exon_number "4";
chr16	StringTie	exon	31184209	31184396	1000	+	.	gene_id "MSTRG.69409"; transcript_id "MSTRG.69409.47"; exon_number "5";
chr16	StringTie	exon	31184939	31185179	1000	+	.	gene_id "MSTRG.69409"; transcript_id "MSTRG.69409.47"; exon_number "6";
chr16	StringTie	exon	31186802	31186836	1000	+	.	gene_id "MSTRG.69409"; transcript_id "MSTRG.69409.47"; exon_number "7";
chr16	StringTie	exon	31188325	31188357	1000	+	.	gene_id "MSTRG.69409"; transcript_id "MSTRG.69409.47"; exon_number "8";
chr16	StringTie	exon	31189123	31189226	1000	+	.	gene_id "MSTRG.69409"; transcript_id "MSTRG.69409.47"; exon_number "9";
chr16	StringTie	exon	31189665	31189794	1000	+	.	gene_id "MSTRG.69409"; transcript_id "MSTRG.69409.47"; exon_number "10";
chr16	StringTie	exon	31190046	31190141	1000	+	.	gene_id "MSTRG.69409"; transcript_id "MSTRG.69409.47"; exon_number "11";
chr16	StringTie	exon	31190332	31190398	1000	+	.	gene_id "MSTRG.69409"; transcript_id "MSTRG.69409.47"; exon_number "12";
chr16	StringTie	exon	31190742	31190842	1000	+	.	gene_id "MSTRG.69409"; transcript_id "MSTRG.69409.47"; exon_number "13";
chr16	StringTie	exon	31190963	31191110	1000	+	.	gene_id "MSTRG.69409"; transcript_id "MSTRG.69409.47"; exon_number "14";
chr16	StringTie	exon	31191399	31191609	1000	+	.	gene_id "MSTRG.69409"; transcript_id "MSTRG.69409.47"; exon_number "15";
chr16	StringTie	transcript	31180056	31191620	1000	+	.	gene_id "MSTRG.69409"; transcript_id "MSTRG.69409.48";
chr16	StringTie	exon	31180056	31180227	1000	+	.	gene_id "MSTRG.69409"; transcript_id "MSTRG.69409.48"; exon_number "1";
chr16	StringTie	exon	31182398	31182422	1000	+	.	gene_id "MSTRG.69409"; transcript_id "MSTRG.69409.48"; exon_number "2";
chr16	StringTie	exon	31182513	31182664	1000	+	.	gene_id "MSTRG.69409"; transcript_id "MSTRG.69409.48"; exon_number "3";
chr16	StringTie	exon	31183858	31184002	1000	+	.	gene_id "MSTRG.69409"; transcript_id "MSTRG.69409.48"; exon_number "4";
chr16	StringTie	exon	31184209	31184396	1000	+	.	gene_id "MSTRG.69409"; transcript_id "MSTRG.69409.48"; exon_number "5";
chr16	StringTie	exon	31184939	31185022	1000	+	.	gene_id "MSTRG.69409"; transcript_id "MSTRG.69409.48"; exon_number "6";
chr16	StringTie	exon	31185152	31185179	1000	+	.	gene_id "MSTRG.69409"; transcript_id "MSTRG.69409.48"; exon_number "7";
chr16	StringTie	exon	31186802	31186836	1000	+	.	gene_id "MSTRG.69409"; transcript_id "MSTRG.69409.48"; exon_number "8";
chr16	StringTie	exon	31188325	31188357	1000	+	.	gene_id "MSTRG.69409"; transcript_id "MSTRG.69409.48"; exon_number "9";
chr16	StringTie	exon	31189123	31189226	1000	+	.	gene_id "MSTRG.69409"; transcript_id "MSTRG.69409.48"; exon_number "10";
chr16	StringTie	exon	31189665	31189794	1000	+	.	gene_id "MSTRG.69409"; transcript_id "MSTRG.69409.48"; exon_number "11";
chr16	StringTie	exon	31190040	31190141	1000	+	.	gene_id "MSTRG.69409"; transcript_id "MSTRG.69409.48"; exon_number "12";
chr16	StringTie	exon	31190275	31190301	1000	+	.	gene_id "MSTRG.69409"; transcript_id "MSTRG.69409.48"; exon_number "13";
chr16	StringTie	exon	31190347	31190398	1000	+	.	gene_id "MSTRG.69409"; transcript_id "MSTRG.69409.48"; exon_number "14";
chr16	StringTie	exon	31190742	31190842	1000	+	.	gene_id "MSTRG.69409"; transcript_id "MSTRG.69409.48"; exon_number "15";
chr16	StringTie	exon	31190963	31191110	1000	+	.	gene_id "MSTRG.69409"; transcript_id "MSTRG.69409.48"; exon_number "16";
chr16	StringTie	exon	31191399	31191620	1000	+	.	gene_id "MSTRG.69409"; transcript_id "MSTRG.69409.48"; exon_number "17";
chr16	StringTie	transcript	31180057	31191614	1000	+	.	gene_id "MSTRG.69409"; transcript_id "MSTRG.69409.49";
chr16	StringTie	exon	31180057	31180227	1000	+	.	gene_id "MSTRG.69409"; transcript_id "MSTRG.69409.49"; exon_number "1";
chr16	StringTie	exon	31182398	31182422	1000	+	.	gene_id "MSTRG.69409"; transcript_id "MSTRG.69409.49"; exon_number "2";
chr16	StringTie	exon	31182513	31182664	1000	+	.	gene_id "MSTRG.69409"; transcript_id "MSTRG.69409.49"; exon_number "3";
chr16	StringTie	exon	31183861	31184002	1000	+	.	gene_id "MSTRG.69409"; transcript_id "MSTRG.69409.49"; exon_number "4";
chr16	StringTie	exon	31184209	31184396	1000	+	.	gene_id "MSTRG.69409"; transcript_id "MSTRG.69409.49"; exon_number "5";
chr16	StringTie	exon	31184939	31185179	1000	+	.	gene_id "MSTRG.69409"; transcript_id "MSTRG.69409.49"; exon_number "6";
chr16	StringTie	exon	31186802	31186836	1000	+	.	gene_id "MSTRG.69409"; transcript_id "MSTRG.69409.49"; exon_number "7";
chr16	StringTie	exon	31188325	31188357	1000	+	.	gene_id "MSTRG.69409"; transcript_id "MSTRG.69409.49"; exon_number "8";
chr16	StringTie	exon	31189123	31189226	1000	+	.	gene_id "MSTRG.69409"; transcript_id "MSTRG.69409.49"; exon_number "9";
chr16	StringTie	exon	31189665	31189794	1000	+	.	gene_id "MSTRG.69409"; transcript_id "MSTRG.69409.49"; exon_number "10";
chr16	StringTie	exon	31190040	31190141	1000	+	.	gene_id "MSTRG.69409"; transcript_id "MSTRG.69409.49"; exon_number "11";
chr16	StringTie	exon	31190275	31190398	1000	+	.	gene_id "MSTRG.69409"; transcript_id "MSTRG.69409.49"; exon_number "12";
chr16	StringTie	exon	31190742	31190827	1000	+	.	gene_id "MSTRG.69409"; transcript_id "MSTRG.69409.49"; exon_number "13";
chr16	StringTie	exon	31191080	31191110	1000	+	.	gene_id "MSTRG.69409"; transcript_id "MSTRG.69409.49"; exon_number "14";
chr16	StringTie	exon	31191399	31191614	1000	+	.	gene_id "MSTRG.69409"; transcript_id "MSTRG.69409.49"; exon_number "15";
chr16	StringTie	transcript	31180017	31191665	1000	+	.	gene_id "MSTRG.69409"; transcript_id "MSTRG.69409.5";
chr16	StringTie	exon	31180017	31180227	1000	+	.	gene_id "MSTRG.69409"; transcript_id "MSTRG.69409.5"; exon_number "1";
chr16	StringTie	exon	31182398	31182422	1000	+	.	gene_id "MSTRG.69409"; transcript_id "MSTRG.69409.5"; exon_number "2";
chr16	StringTie	exon	31182513	31182664	1000	+	.	gene_id "MSTRG.69409"; transcript_id "MSTRG.69409.5"; exon_number "3";
chr16	StringTie	exon	31183861	31184002	1000	+	.	gene_id "MSTRG.69409"; transcript_id "MSTRG.69409.5"; exon_number "4";
chr16	StringTie	exon	31184209	31184396	1000	+	.	gene_id "MSTRG.69409"; transcript_id "MSTRG.69409.5"; exon_number "5";
chr16	StringTie	exon	31184939	31184977	1000	+	.	gene_id "MSTRG.69409"; transcript_id "MSTRG.69409.5"; exon_number "6";
chr16	StringTie	exon	31185023	31185179	1000	+	.	gene_id "MSTRG.69409"; transcript_id "MSTRG.69409.5"; exon_number "7";
chr16	StringTie	exon	31186802	31186836	1000	+	.	gene_id "MSTRG.69409"; transcript_id "MSTRG.69409.5"; exon_number "8";
chr16	StringTie	exon	31188325	31188357	1000	+	.	gene_id "MSTRG.69409"; transcript_id "MSTRG.69409.5"; exon_number "9";
chr16	StringTie	exon	31189123	31189226	1000	+	.	gene_id "MSTRG.69409"; transcript_id "MSTRG.69409.5"; exon_number "10";
chr16	StringTie	exon	31189665	31189794	1000	+	.	gene_id "MSTRG.69409"; transcript_id "MSTRG.69409.5"; exon_number "11";
chr16	StringTie	exon	31190040	31190141	1000	+	.	gene_id "MSTRG.69409"; transcript_id "MSTRG.69409.5"; exon_number "12";
chr16	StringTie	exon	31190275	31190398	1000	+	.	gene_id "MSTRG.69409"; transcript_id "MSTRG.69409.5"; exon_number "13";
chr16	StringTie	exon	31190742	31190842	1000	+	.	gene_id "MSTRG.69409"; transcript_id "MSTRG.69409.5"; exon_number "14";
chr16	StringTie	exon	31190963	31191110	1000	+	.	gene_id "MSTRG.69409"; transcript_id "MSTRG.69409.5"; exon_number "15";
chr16	StringTie	exon	31191399	31191665	1000	+	.	gene_id "MSTRG.69409"; transcript_id "MSTRG.69409.5"; exon_number "16";
chr16	StringTie	transcript	31180057	31191599	1000	+	.	gene_id "MSTRG.69409"; transcript_id "MSTRG.69409.50";
chr16	StringTie	exon	31180057	31180227	1000	+	.	gene_id "MSTRG.69409"; transcript_id "MSTRG.69409.50"; exon_number "1";
chr16	StringTie	exon	31182398	31182422	1000	+	.	gene_id "MSTRG.69409"; transcript_id "MSTRG.69409.50"; exon_number "2";
chr16	StringTie	exon	31182513	31182664	1000	+	.	gene_id "MSTRG.69409"; transcript_id "MSTRG.69409.50"; exon_number "3";
chr16	StringTie	exon	31183861	31184002	1000	+	.	gene_id "MSTRG.69409"; transcript_id "MSTRG.69409.50"; exon_number "4";
chr16	StringTie	exon	31184209	31184396	1000	+	.	gene_id "MSTRG.69409"; transcript_id "MSTRG.69409.50"; exon_number "5";
chr16	StringTie	exon	31184939	31185179	1000	+	.	gene_id "MSTRG.69409"; transcript_id "MSTRG.69409.50"; exon_number "6";
chr16	StringTie	exon	31186802	31186836	1000	+	.	gene_id "MSTRG.69409"; transcript_id "MSTRG.69409.50"; exon_number "7";
chr16	StringTie	exon	31188325	31188357	1000	+	.	gene_id "MSTRG.69409"; transcript_id "MSTRG.69409.50"; exon_number "8";
chr16	StringTie	exon	31189123	31189226	1000	+	.	gene_id "MSTRG.69409"; transcript_id "MSTRG.69409.50"; exon_number "9";
chr16	StringTie	exon	31189665	31189794	1000	+	.	gene_id "MSTRG.69409"; transcript_id "MSTRG.69409.50"; exon_number "10";
chr16	StringTie	exon	31190040	31190141	1000	+	.	gene_id "MSTRG.69409"; transcript_id "MSTRG.69409.50"; exon_number "11";
chr16	StringTie	exon	31190275	31190398	1000	+	.	gene_id "MSTRG.69409"; transcript_id "MSTRG.69409.50"; exon_number "12";
chr16	StringTie	exon	31190742	31190842	1000	+	.	gene_id "MSTRG.69409"; transcript_id "MSTRG.69409.50"; exon_number "13";
chr16	StringTie	exon	31190963	31191046	1000	+	.	gene_id "MSTRG.69409"; transcript_id "MSTRG.69409.50"; exon_number "14";
chr16	StringTie	exon	31191080	31191110	1000	+	.	gene_id "MSTRG.69409"; transcript_id "MSTRG.69409.50"; exon_number "15";
chr16	StringTie	exon	31191399	31191599	1000	+	.	gene_id "MSTRG.69409"; transcript_id "MSTRG.69409.50"; exon_number "16";
chr16	StringTie	transcript	31180057	31191599	1000	+	.	gene_id "MSTRG.69409"; transcript_id "MSTRG.69409.51";
chr16	StringTie	exon	31180057	31180227	1000	+	.	gene_id "MSTRG.69409"; transcript_id "MSTRG.69409.51"; exon_number "1";
chr16	StringTie	exon	31182398	31182422	1000	+	.	gene_id "MSTRG.69409"; transcript_id "MSTRG.69409.51"; exon_number "2";
chr16	StringTie	exon	31182513	31182664	1000	+	.	gene_id "MSTRG.69409"; transcript_id "MSTRG.69409.51"; exon_number "3";
chr16	StringTie	exon	31183861	31184002	1000	+	.	gene_id "MSTRG.69409"; transcript_id "MSTRG.69409.51"; exon_number "4";
chr16	StringTie	exon	31184209	31184396	1000	+	.	gene_id "MSTRG.69409"; transcript_id "MSTRG.69409.51"; exon_number "5";
chr16	StringTie	exon	31184939	31185179	1000	+	.	gene_id "MSTRG.69409"; transcript_id "MSTRG.69409.51"; exon_number "6";
chr16	StringTie	exon	31186802	31186836	1000	+	.	gene_id "MSTRG.69409"; transcript_id "MSTRG.69409.51"; exon_number "7";
chr16	StringTie	exon	31188325	31188357	1000	+	.	gene_id "MSTRG.69409"; transcript_id "MSTRG.69409.51"; exon_number "8";
chr16	StringTie	exon	31189123	31189226	1000	+	.	gene_id "MSTRG.69409"; transcript_id "MSTRG.69409.51"; exon_number "9";
chr16	StringTie	exon	31189665	31189794	1000	+	.	gene_id "MSTRG.69409"; transcript_id "MSTRG.69409.51"; exon_number "10";
chr16	StringTie	exon	31190040	31190141	1000	+	.	gene_id "MSTRG.69409"; transcript_id "MSTRG.69409.51"; exon_number "11";
chr16	StringTie	exon	31190275	31190398	1000	+	.	gene_id "MSTRG.69409"; transcript_id "MSTRG.69409.51"; exon_number "12";
chr16	StringTie	exon	31190742	31190842	1000	+	.	gene_id "MSTRG.69409"; transcript_id "MSTRG.69409.51"; exon_number "13";
chr16	StringTie	exon	31190963	31191001	1000	+	.	gene_id "MSTRG.69409"; transcript_id "MSTRG.69409.51"; exon_number "14";
chr16	StringTie	exon	31191047	31191110	1000	+	.	gene_id "MSTRG.69409"; transcript_id "MSTRG.69409.51"; exon_number "15";
chr16	StringTie	exon	31191399	31191599	1000	+	.	gene_id "MSTRG.69409"; transcript_id "MSTRG.69409.51"; exon_number "16";
chr16	StringTie	transcript	31180057	31191596	1000	+	.	gene_id "MSTRG.69409"; transcript_id "MSTRG.69409.52";
chr16	StringTie	exon	31180057	31180227	1000	+	.	gene_id "MSTRG.69409"; transcript_id "MSTRG.69409.52"; exon_number "1";
chr16	StringTie	exon	31182398	31182422	1000	+	.	gene_id "MSTRG.69409"; transcript_id "MSTRG.69409.52"; exon_number "2";
chr16	StringTie	exon	31182513	31182664	1000	+	.	gene_id "MSTRG.69409"; transcript_id "MSTRG.69409.52"; exon_number "3";
chr16	StringTie	exon	31183861	31184002	1000	+	.	gene_id "MSTRG.69409"; transcript_id "MSTRG.69409.52"; exon_number "4";
chr16	StringTie	exon	31184209	31184396	1000	+	.	gene_id "MSTRG.69409"; transcript_id "MSTRG.69409.52"; exon_number "5";
chr16	StringTie	exon	31184939	31185058	1000	+	.	gene_id "MSTRG.69409"; transcript_id "MSTRG.69409.52"; exon_number "6";
chr16	StringTie	exon	31185164	31185179	1000	+	.	gene_id "MSTRG.69409"; transcript_id "MSTRG.69409.52"; exon_number "7";
chr16	StringTie	exon	31186802	31186836	1000	+	.	gene_id "MSTRG.69409"; transcript_id "MSTRG.69409.52"; exon_number "8";
chr16	StringTie	exon	31188325	31188357	1000	+	.	gene_id "MSTRG.69409"; transcript_id "MSTRG.69409.52"; exon_number "9";
chr16	StringTie	exon	31189123	31189226	1000	+	.	gene_id "MSTRG.69409"; transcript_id "MSTRG.69409.52"; exon_number "10";
chr16	StringTie	exon	31189665	31189794	1000	+	.	gene_id "MSTRG.69409"; transcript_id "MSTRG.69409.52"; exon_number "11";
chr16	StringTie	exon	31190040	31190141	1000	+	.	gene_id "MSTRG.69409"; transcript_id "MSTRG.69409.52"; exon_number "12";
chr16	StringTie	exon	31190275	31190398	1000	+	.	gene_id "MSTRG.69409"; transcript_id "MSTRG.69409.52"; exon_number "13";
chr16	StringTie	exon	31190742	31190827	1000	+	.	gene_id "MSTRG.69409"; transcript_id "MSTRG.69409.52"; exon_number "14";
chr16	StringTie	exon	31191002	31191110	1000	+	.	gene_id "MSTRG.69409"; transcript_id "MSTRG.69409.52"; exon_number "15";
chr16	StringTie	exon	31191399	31191596	1000	+	.	gene_id "MSTRG.69409"; transcript_id "MSTRG.69409.52"; exon_number "16";
chr16	StringTie	transcript	31180057	31191609	1000	+	.	gene_id "MSTRG.69409"; transcript_id "MSTRG.69409.53";
chr16	StringTie	exon	31180057	31180227	1000	+	.	gene_id "MSTRG.69409"; transcript_id "MSTRG.69409.53"; exon_number "1";
chr16	StringTie	exon	31182398	31182422	1000	+	.	gene_id "MSTRG.69409"; transcript_id "MSTRG.69409.53"; exon_number "2";
chr16	StringTie	exon	31182513	31182530	1000	+	.	gene_id "MSTRG.69409"; transcript_id "MSTRG.69409.53"; exon_number "3";
chr16	StringTie	exon	31182564	31182664	1000	+	.	gene_id "MSTRG.69409"; transcript_id "MSTRG.69409.53"; exon_number "4";
chr16	StringTie	exon	31183858	31183875	1000	+	.	gene_id "MSTRG.69409"; transcript_id "MSTRG.69409.53"; exon_number "5";
chr16	StringTie	exon	31183978	31184002	1000	+	.	gene_id "MSTRG.69409"; transcript_id "MSTRG.69409.53"; exon_number "6";
chr16	StringTie	exon	31184209	31184396	1000	+	.	gene_id "MSTRG.69409"; transcript_id "MSTRG.69409.53"; exon_number "7";
chr16	StringTie	exon	31184939	31185179	1000	+	.	gene_id "MSTRG.69409"; transcript_id "MSTRG.69409.53"; exon_number "8";
chr16	StringTie	exon	31186802	31186836	1000	+	.	gene_id "MSTRG.69409"; transcript_id "MSTRG.69409.53"; exon_number "9";
chr16	StringTie	exon	31188325	31188357	1000	+	.	gene_id "MSTRG.69409"; transcript_id "MSTRG.69409.53"; exon_number "10";
chr16	StringTie	exon	31189123	31189226	1000	+	.	gene_id "MSTRG.69409"; transcript_id "MSTRG.69409.53"; exon_number "11";
chr16	StringTie	exon	31189665	31189794	1000	+	.	gene_id "MSTRG.69409"; transcript_id "MSTRG.69409.53"; exon_number "12";
chr16	StringTie	exon	31190040	31190141	1000	+	.	gene_id "MSTRG.69409"; transcript_id "MSTRG.69409.53"; exon_number "13";
chr16	StringTie	exon	31190275	31190398	1000	+	.	gene_id "MSTRG.69409"; transcript_id "MSTRG.69409.53"; exon_number "14";
chr16	StringTie	exon	31190742	31190842	1000	+	.	gene_id "MSTRG.69409"; transcript_id "MSTRG.69409.53"; exon_number "15";
chr16	StringTie	exon	31190963	31191110	1000	+	.	gene_id "MSTRG.69409"; transcript_id "MSTRG.69409.53"; exon_number "16";
chr16	StringTie	exon	31191399	31191609	1000	+	.	gene_id "MSTRG.69409"; transcript_id "MSTRG.69409.53"; exon_number "17";
chr16	StringTie	transcript	31180058	31191599	1000	+	.	gene_id "MSTRG.69409"; transcript_id "MSTRG.69409.54";
chr16	StringTie	exon	31180058	31180227	1000	+	.	gene_id "MSTRG.69409"; transcript_id "MSTRG.69409.54"; exon_number "1";
chr16	StringTie	exon	31182398	31182422	1000	+	.	gene_id "MSTRG.69409"; transcript_id "MSTRG.69409.54"; exon_number "2";
chr16	StringTie	exon	31182513	31182664	1000	+	.	gene_id "MSTRG.69409"; transcript_id "MSTRG.69409.54"; exon_number "3";
chr16	StringTie	exon	31183861	31184002	1000	+	.	gene_id "MSTRG.69409"; transcript_id "MSTRG.69409.54"; exon_number "4";
chr16	StringTie	exon	31184209	31184378	1000	+	.	gene_id "MSTRG.69409"; transcript_id "MSTRG.69409.54"; exon_number "5";
chr16	StringTie	exon	31185023	31185179	1000	+	.	gene_id "MSTRG.69409"; transcript_id "MSTRG.69409.54"; exon_number "6";
chr16	StringTie	exon	31186802	31186836	1000	+	.	gene_id "MSTRG.69409"; transcript_id "MSTRG.69409.54"; exon_number "7";
chr16	StringTie	exon	31188325	31188357	1000	+	.	gene_id "MSTRG.69409"; transcript_id "MSTRG.69409.54"; exon_number "8";
chr16	StringTie	exon	31189123	31189226	1000	+	.	gene_id "MSTRG.69409"; transcript_id "MSTRG.69409.54"; exon_number "9";
chr16	StringTie	exon	31189665	31189794	1000	+	.	gene_id "MSTRG.69409"; transcript_id "MSTRG.69409.54"; exon_number "10";
chr16	StringTie	exon	31190040	31190141	1000	+	.	gene_id "MSTRG.69409"; transcript_id "MSTRG.69409.54"; exon_number "11";
chr16	StringTie	exon	31190332	31190398	1000	+	.	gene_id "MSTRG.69409"; transcript_id "MSTRG.69409.54"; exon_number "12";
chr16	StringTie	exon	31190742	31190842	1000	+	.	gene_id "MSTRG.69409"; transcript_id "MSTRG.69409.54"; exon_number "13";
chr16	StringTie	exon	31190963	31191110	1000	+	.	gene_id "MSTRG.69409"; transcript_id "MSTRG.69409.54"; exon_number "14";
chr16	StringTie	exon	31191399	31191599	1000	+	.	gene_id "MSTRG.69409"; transcript_id "MSTRG.69409.54"; exon_number "15";
chr16	StringTie	transcript	31180059	31191600	1000	+	.	gene_id "MSTRG.69409"; transcript_id "MSTRG.69409.55";
chr16	StringTie	exon	31180059	31180227	1000	+	.	gene_id "MSTRG.69409"; transcript_id "MSTRG.69409.55"; exon_number "1";
chr16	StringTie	exon	31182398	31182422	1000	+	.	gene_id "MSTRG.69409"; transcript_id "MSTRG.69409.55"; exon_number "2";
chr16	StringTie	exon	31182513	31182664	1000	+	.	gene_id "MSTRG.69409"; transcript_id "MSTRG.69409.55"; exon_number "3";
chr16	StringTie	exon	31183861	31184002	1000	+	.	gene_id "MSTRG.69409"; transcript_id "MSTRG.69409.55"; exon_number "4";
chr16	StringTie	exon	31184209	31184396	1000	+	.	gene_id "MSTRG.69409"; transcript_id "MSTRG.69409.55"; exon_number "5";
chr16	StringTie	exon	31184939	31185179	1000	+	.	gene_id "MSTRG.69409"; transcript_id "MSTRG.69409.55"; exon_number "6";
chr16	StringTie	exon	31186802	31186836	1000	+	.	gene_id "MSTRG.69409"; transcript_id "MSTRG.69409.55"; exon_number "7";
chr16	StringTie	exon	31188325	31188357	1000	+	.	gene_id "MSTRG.69409"; transcript_id "MSTRG.69409.55"; exon_number "8";
chr16	StringTie	exon	31189123	31189226	1000	+	.	gene_id "MSTRG.69409"; transcript_id "MSTRG.69409.55"; exon_number "9";
chr16	StringTie	exon	31189665	31189794	1000	+	.	gene_id "MSTRG.69409"; transcript_id "MSTRG.69409.55"; exon_number "10";
chr16	StringTie	exon	31190040	31190141	1000	+	.	gene_id "MSTRG.69409"; transcript_id "MSTRG.69409.55"; exon_number "11";
chr16	StringTie	exon	31190275	31190398	1000	+	.	gene_id "MSTRG.69409"; transcript_id "MSTRG.69409.55"; exon_number "12";
chr16	StringTie	exon	31190742	31190842	1000	+	.	gene_id "MSTRG.69409"; transcript_id "MSTRG.69409.55"; exon_number "13";
chr16	StringTie	exon	31190963	31191013	1000	+	.	gene_id "MSTRG.69409"; transcript_id "MSTRG.69409.55"; exon_number "14";
chr16	StringTie	exon	31191429	31191600	1000	+	.	gene_id "MSTRG.69409"; transcript_id "MSTRG.69409.55"; exon_number "15";
chr16	StringTie	transcript	31180059	31191604	1000	+	.	gene_id "MSTRG.69409"; transcript_id "MSTRG.69409.56";
chr16	StringTie	exon	31180059	31180227	1000	+	.	gene_id "MSTRG.69409"; transcript_id "MSTRG.69409.56"; exon_number "1";
chr16	StringTie	exon	31182398	31182422	1000	+	.	gene_id "MSTRG.69409"; transcript_id "MSTRG.69409.56"; exon_number "2";
chr16	StringTie	exon	31182513	31182664	1000	+	.	gene_id "MSTRG.69409"; transcript_id "MSTRG.69409.56"; exon_number "3";
chr16	StringTie	exon	31183861	31184002	1000	+	.	gene_id "MSTRG.69409"; transcript_id "MSTRG.69409.56"; exon_number "4";
chr16	StringTie	exon	31184209	31184396	1000	+	.	gene_id "MSTRG.69409"; transcript_id "MSTRG.69409.56"; exon_number "5";
chr16	StringTie	exon	31184939	31185179	1000	+	.	gene_id "MSTRG.69409"; transcript_id "MSTRG.69409.56"; exon_number "6";
chr16	StringTie	exon	31186802	31186836	1000	+	.	gene_id "MSTRG.69409"; transcript_id "MSTRG.69409.56"; exon_number "7";
chr16	StringTie	exon	31188325	31188357	1000	+	.	gene_id "MSTRG.69409"; transcript_id "MSTRG.69409.56"; exon_number "8";
chr16	StringTie	exon	31189123	31189226	1000	+	.	gene_id "MSTRG.69409"; transcript_id "MSTRG.69409.56"; exon_number "9";
chr16	StringTie	exon	31189665	31189794	1000	+	.	gene_id "MSTRG.69409"; transcript_id "MSTRG.69409.56"; exon_number "10";
chr16	StringTie	exon	31190040	31190105	1000	+	.	gene_id "MSTRG.69409"; transcript_id "MSTRG.69409.56"; exon_number "11";
chr16	StringTie	exon	31190347	31190398	1000	+	.	gene_id "MSTRG.69409"; transcript_id "MSTRG.69409.56"; exon_number "12";
chr16	StringTie	exon	31190742	31190842	1000	+	.	gene_id "MSTRG.69409"; transcript_id "MSTRG.69409.56"; exon_number "13";
chr16	StringTie	exon	31190963	31191110	1000	+	.	gene_id "MSTRG.69409"; transcript_id "MSTRG.69409.56"; exon_number "14";
chr16	StringTie	exon	31191399	31191604	1000	+	.	gene_id "MSTRG.69409"; transcript_id "MSTRG.69409.56"; exon_number "15";
chr16	StringTie	transcript	31180059	31191608	1000	+	.	gene_id "MSTRG.69409"; transcript_id "MSTRG.69409.57";
chr16	StringTie	exon	31180059	31180227	1000	+	.	gene_id "MSTRG.69409"; transcript_id "MSTRG.69409.57"; exon_number "1";
chr16	StringTie	exon	31182398	31182422	1000	+	.	gene_id "MSTRG.69409"; transcript_id "MSTRG.69409.57"; exon_number "2";
chr16	StringTie	exon	31182513	31182664	1000	+	.	gene_id "MSTRG.69409"; transcript_id "MSTRG.69409.57"; exon_number "3";
chr16	StringTie	exon	31183858	31184002	1000	+	.	gene_id "MSTRG.69409"; transcript_id "MSTRG.69409.57"; exon_number "4";
chr16	StringTie	exon	31184209	31184396	1000	+	.	gene_id "MSTRG.69409"; transcript_id "MSTRG.69409.57"; exon_number "5";
chr16	StringTie	exon	31184939	31185179	1000	+	.	gene_id "MSTRG.69409"; transcript_id "MSTRG.69409.57"; exon_number "6";
chr16	StringTie	exon	31186802	31186836	1000	+	.	gene_id "MSTRG.69409"; transcript_id "MSTRG.69409.57"; exon_number "7";
chr16	StringTie	exon	31188325	31188357	1000	+	.	gene_id "MSTRG.69409"; transcript_id "MSTRG.69409.57"; exon_number "8";
chr16	StringTie	exon	31189123	31189226	1000	+	.	gene_id "MSTRG.69409"; transcript_id "MSTRG.69409.57"; exon_number "9";
chr16	StringTie	exon	31189665	31189794	1000	+	.	gene_id "MSTRG.69409"; transcript_id "MSTRG.69409.57"; exon_number "10";
chr16	StringTie	exon	31190040	31190141	1000	+	.	gene_id "MSTRG.69409"; transcript_id "MSTRG.69409.57"; exon_number "11";
chr16	StringTie	exon	31190275	31190398	1000	+	.	gene_id "MSTRG.69409"; transcript_id "MSTRG.69409.57"; exon_number "12";
chr16	StringTie	exon	31190742	31190842	1000	+	.	gene_id "MSTRG.69409"; transcript_id "MSTRG.69409.57"; exon_number "13";
chr16	StringTie	exon	31190963	31191013	1000	+	.	gene_id "MSTRG.69409"; transcript_id "MSTRG.69409.57"; exon_number "14";
chr16	StringTie	exon	31191080	31191110	1000	+	.	gene_id "MSTRG.69409"; transcript_id "MSTRG.69409.57"; exon_number "15";
chr16	StringTie	exon	31191399	31191608	1000	+	.	gene_id "MSTRG.69409"; transcript_id "MSTRG.69409.57"; exon_number "16";
chr16	StringTie	transcript	31180060	31205716	1000	+	.	gene_id "MSTRG.69409"; transcript_id "MSTRG.69409.58";
chr16	StringTie	exon	31180060	31180227	1000	+	.	gene_id "MSTRG.69409"; transcript_id "MSTRG.69409.58"; exon_number "1";
chr16	StringTie	exon	31182398	31182422	1000	+	.	gene_id "MSTRG.69409"; transcript_id "MSTRG.69409.58"; exon_number "2";
chr16	StringTie	exon	31182513	31182664	1000	+	.	gene_id "MSTRG.69409"; transcript_id "MSTRG.69409.58"; exon_number "3";
chr16	StringTie	exon	31183858	31184002	1000	+	.	gene_id "MSTRG.69409"; transcript_id "MSTRG.69409.58"; exon_number "4";
chr16	StringTie	exon	31184209	31184396	1000	+	.	gene_id "MSTRG.69409"; transcript_id "MSTRG.69409.58"; exon_number "5";
chr16	StringTie	exon	31184939	31185179	1000	+	.	gene_id "MSTRG.69409"; transcript_id "MSTRG.69409.58"; exon_number "6";
chr16	StringTie	exon	31186802	31186836	1000	+	.	gene_id "MSTRG.69409"; transcript_id "MSTRG.69409.58"; exon_number "7";
chr16	StringTie	exon	31188325	31188357	1000	+	.	gene_id "MSTRG.69409"; transcript_id "MSTRG.69409.58"; exon_number "8";
chr16	StringTie	exon	31189123	31189226	1000	+	.	gene_id "MSTRG.69409"; transcript_id "MSTRG.69409.58"; exon_number "9";
chr16	StringTie	exon	31189665	31189794	1000	+	.	gene_id "MSTRG.69409"; transcript_id "MSTRG.69409.58"; exon_number "10";
chr16	StringTie	exon	31190040	31190141	1000	+	.	gene_id "MSTRG.69409"; transcript_id "MSTRG.69409.58"; exon_number "11";
chr16	StringTie	exon	31190275	31190398	1000	+	.	gene_id "MSTRG.69409"; transcript_id "MSTRG.69409.58"; exon_number "12";
chr16	StringTie	exon	31190742	31190842	1000	+	.	gene_id "MSTRG.69409"; transcript_id "MSTRG.69409.58"; exon_number "13";
chr16	StringTie	exon	31190963	31191110	1000	+	.	gene_id "MSTRG.69409"; transcript_id "MSTRG.69409.58"; exon_number "14";
chr16	StringTie	exon	31191399	31192094	1000	+	.	gene_id "MSTRG.69409"; transcript_id "MSTRG.69409.58"; exon_number "15";
chr16	StringTie	exon	31201144	31201986	1000	+	.	gene_id "MSTRG.69409"; transcript_id "MSTRG.69409.58"; exon_number "16";
chr16	StringTie	exon	31202439	31202945	1000	+	.	gene_id "MSTRG.69409"; transcript_id "MSTRG.69409.58"; exon_number "17";
chr16	StringTie	exon	31205418	31205716	1000	+	.	gene_id "MSTRG.69409"; transcript_id "MSTRG.69409.58"; exon_number "18";
chr16	StringTie	transcript	31180060	31191601	1000	+	.	gene_id "MSTRG.69409"; transcript_id "MSTRG.69409.59";
chr16	StringTie	exon	31180060	31180227	1000	+	.	gene_id "MSTRG.69409"; transcript_id "MSTRG.69409.59"; exon_number "1";
chr16	StringTie	exon	31182398	31182422	1000	+	.	gene_id "MSTRG.69409"; transcript_id "MSTRG.69409.59"; exon_number "2";
chr16	StringTie	exon	31182513	31182664	1000	+	.	gene_id "MSTRG.69409"; transcript_id "MSTRG.69409.59"; exon_number "3";
chr16	StringTie	exon	31183861	31184002	1000	+	.	gene_id "MSTRG.69409"; transcript_id "MSTRG.69409.59"; exon_number "4";
chr16	StringTie	exon	31184209	31184396	1000	+	.	gene_id "MSTRG.69409"; transcript_id "MSTRG.69409.59"; exon_number "5";
chr16	StringTie	exon	31184939	31185058	1000	+	.	gene_id "MSTRG.69409"; transcript_id "MSTRG.69409.59"; exon_number "6";
chr16	StringTie	exon	31185164	31185179	1000	+	.	gene_id "MSTRG.69409"; transcript_id "MSTRG.69409.59"; exon_number "7";
chr16	StringTie	exon	31186802	31186836	1000	+	.	gene_id "MSTRG.69409"; transcript_id "MSTRG.69409.59"; exon_number "8";
chr16	StringTie	exon	31188325	31188357	1000	+	.	gene_id "MSTRG.69409"; transcript_id "MSTRG.69409.59"; exon_number "9";
chr16	StringTie	exon	31189123	31189226	1000	+	.	gene_id "MSTRG.69409"; transcript_id "MSTRG.69409.59"; exon_number "10";
chr16	StringTie	exon	31189665	31189794	1000	+	.	gene_id "MSTRG.69409"; transcript_id "MSTRG.69409.59"; exon_number "11";
chr16	StringTie	exon	31190040	31190141	1000	+	.	gene_id "MSTRG.69409"; transcript_id "MSTRG.69409.59"; exon_number "12";
chr16	StringTie	exon	31190275	31190398	1000	+	.	gene_id "MSTRG.69409"; transcript_id "MSTRG.69409.59"; exon_number "13";
chr16	StringTie	exon	31190742	31190842	1000	+	.	gene_id "MSTRG.69409"; transcript_id "MSTRG.69409.59"; exon_number "14";
chr16	StringTie	exon	31190963	31191001	1000	+	.	gene_id "MSTRG.69409"; transcript_id "MSTRG.69409.59"; exon_number "15";
chr16	StringTie	exon	31191429	31191601	1000	+	.	gene_id "MSTRG.69409"; transcript_id "MSTRG.69409.59"; exon_number "16";
chr16	StringTie	transcript	31180018	31195275	1000	+	.	gene_id "MSTRG.69409"; transcript_id "MSTRG.69409.6";
chr16	StringTie	exon	31180018	31180227	1000	+	.	gene_id "MSTRG.69409"; transcript_id "MSTRG.69409.6"; exon_number "1";
chr16	StringTie	exon	31182398	31182422	1000	+	.	gene_id "MSTRG.69409"; transcript_id "MSTRG.69409.6"; exon_number "2";
chr16	StringTie	exon	31182513	31182664	1000	+	.	gene_id "MSTRG.69409"; transcript_id "MSTRG.69409.6"; exon_number "3";
chr16	StringTie	exon	31183858	31184002	1000	+	.	gene_id "MSTRG.69409"; transcript_id "MSTRG.69409.6"; exon_number "4";
chr16	StringTie	exon	31184209	31184396	1000	+	.	gene_id "MSTRG.69409"; transcript_id "MSTRG.69409.6"; exon_number "5";
chr16	StringTie	exon	31184939	31185058	1000	+	.	gene_id "MSTRG.69409"; transcript_id "MSTRG.69409.6"; exon_number "6";
chr16	StringTie	exon	31185164	31185179	1000	+	.	gene_id "MSTRG.69409"; transcript_id "MSTRG.69409.6"; exon_number "7";
chr16	StringTie	exon	31186802	31186836	1000	+	.	gene_id "MSTRG.69409"; transcript_id "MSTRG.69409.6"; exon_number "8";
chr16	StringTie	exon	31188325	31188357	1000	+	.	gene_id "MSTRG.69409"; transcript_id "MSTRG.69409.6"; exon_number "9";
chr16	StringTie	exon	31189123	31189226	1000	+	.	gene_id "MSTRG.69409"; transcript_id "MSTRG.69409.6"; exon_number "10";
chr16	StringTie	exon	31189665	31189794	1000	+	.	gene_id "MSTRG.69409"; transcript_id "MSTRG.69409.6"; exon_number "11";
chr16	StringTie	exon	31190040	31190141	1000	+	.	gene_id "MSTRG.69409"; transcript_id "MSTRG.69409.6"; exon_number "12";
chr16	StringTie	exon	31190275	31190398	1000	+	.	gene_id "MSTRG.69409"; transcript_id "MSTRG.69409.6"; exon_number "13";
chr16	StringTie	exon	31190742	31190842	1000	+	.	gene_id "MSTRG.69409"; transcript_id "MSTRG.69409.6"; exon_number "14";
chr16	StringTie	exon	31190963	31191110	1000	+	.	gene_id "MSTRG.69409"; transcript_id "MSTRG.69409.6"; exon_number "15";
chr16	StringTie	exon	31191399	31195275	1000	+	.	gene_id "MSTRG.69409"; transcript_id "MSTRG.69409.6"; exon_number "16";
chr16	StringTie	transcript	31180061	31191599	1000	+	.	gene_id "MSTRG.69409"; transcript_id "MSTRG.69409.60";
chr16	StringTie	exon	31180061	31180227	1000	+	.	gene_id "MSTRG.69409"; transcript_id "MSTRG.69409.60"; exon_number "1";
chr16	StringTie	exon	31182398	31182422	1000	+	.	gene_id "MSTRG.69409"; transcript_id "MSTRG.69409.60"; exon_number "2";
chr16	StringTie	exon	31182513	31182664	1000	+	.	gene_id "MSTRG.69409"; transcript_id "MSTRG.69409.60"; exon_number "3";
chr16	StringTie	exon	31183861	31184002	1000	+	.	gene_id "MSTRG.69409"; transcript_id "MSTRG.69409.60"; exon_number "4";
chr16	StringTie	exon	31184209	31184396	1000	+	.	gene_id "MSTRG.69409"; transcript_id "MSTRG.69409.60"; exon_number "5";
chr16	StringTie	exon	31184939	31185179	1000	+	.	gene_id "MSTRG.69409"; transcript_id "MSTRG.69409.60"; exon_number "6";
chr16	StringTie	exon	31186802	31186836	1000	+	.	gene_id "MSTRG.69409"; transcript_id "MSTRG.69409.60"; exon_number "7";
chr16	StringTie	exon	31188325	31188357	1000	+	.	gene_id "MSTRG.69409"; transcript_id "MSTRG.69409.60"; exon_number "8";
chr16	StringTie	exon	31189123	31189226	1000	+	.	gene_id "MSTRG.69409"; transcript_id "MSTRG.69409.60"; exon_number "9";
chr16	StringTie	exon	31189665	31189793	1000	+	.	gene_id "MSTRG.69409"; transcript_id "MSTRG.69409.60"; exon_number "10";
chr16	StringTie	exon	31190040	31190141	1000	+	.	gene_id "MSTRG.69409"; transcript_id "MSTRG.69409.60"; exon_number "11";
chr16	StringTie	exon	31190275	31190398	1000	+	.	gene_id "MSTRG.69409"; transcript_id "MSTRG.69409.60"; exon_number "12";
chr16	StringTie	exon	31190742	31190842	1000	+	.	gene_id "MSTRG.69409"; transcript_id "MSTRG.69409.60"; exon_number "13";
chr16	StringTie	exon	31190963	31191110	1000	+	.	gene_id "MSTRG.69409"; transcript_id "MSTRG.69409.60"; exon_number "14";
chr16	StringTie	exon	31191399	31191599	1000	+	.	gene_id "MSTRG.69409"; transcript_id "MSTRG.69409.60"; exon_number "15";
chr16	StringTie	transcript	31180064	31191601	1000	+	.	gene_id "MSTRG.69409"; transcript_id "MSTRG.69409.61";
chr16	StringTie	exon	31180064	31180227	1000	+	.	gene_id "MSTRG.69409"; transcript_id "MSTRG.69409.61"; exon_number "1";
chr16	StringTie	exon	31182398	31182422	1000	+	.	gene_id "MSTRG.69409"; transcript_id "MSTRG.69409.61"; exon_number "2";
chr16	StringTie	exon	31182513	31182664	1000	+	.	gene_id "MSTRG.69409"; transcript_id "MSTRG.69409.61"; exon_number "3";
chr16	StringTie	exon	31183861	31184002	1000	+	.	gene_id "MSTRG.69409"; transcript_id "MSTRG.69409.61"; exon_number "4";
chr16	StringTie	exon	31184209	31184396	1000	+	.	gene_id "MSTRG.69409"; transcript_id "MSTRG.69409.61"; exon_number "5";
chr16	StringTie	exon	31184939	31185179	1000	+	.	gene_id "MSTRG.69409"; transcript_id "MSTRG.69409.61"; exon_number "6";
chr16	StringTie	exon	31186802	31186836	1000	+	.	gene_id "MSTRG.69409"; transcript_id "MSTRG.69409.61"; exon_number "7";
chr16	StringTie	exon	31188325	31188357	1000	+	.	gene_id "MSTRG.69409"; transcript_id "MSTRG.69409.61"; exon_number "8";
chr16	StringTie	exon	31189123	31189226	1000	+	.	gene_id "MSTRG.69409"; transcript_id "MSTRG.69409.61"; exon_number "9";
chr16	StringTie	exon	31189665	31189794	1000	+	.	gene_id "MSTRG.69409"; transcript_id "MSTRG.69409.61"; exon_number "10";
chr16	StringTie	exon	31190040	31190141	1000	+	.	gene_id "MSTRG.69409"; transcript_id "MSTRG.69409.61"; exon_number "11";
chr16	StringTie	exon	31190275	31190398	1000	+	.	gene_id "MSTRG.69409"; transcript_id "MSTRG.69409.61"; exon_number "12";
chr16	StringTie	exon	31190742	31190840	1000	+	.	gene_id "MSTRG.69409"; transcript_id "MSTRG.69409.61"; exon_number "13";
chr16	StringTie	exon	31190963	31191110	1000	+	.	gene_id "MSTRG.69409"; transcript_id "MSTRG.69409.61"; exon_number "14";
chr16	StringTie	exon	31191399	31191601	1000	+	.	gene_id "MSTRG.69409"; transcript_id "MSTRG.69409.61"; exon_number "15";
chr16	StringTie	transcript	31180066	31191660	1000	+	.	gene_id "MSTRG.69409"; transcript_id "MSTRG.69409.62";
chr16	StringTie	exon	31180066	31180227	1000	+	.	gene_id "MSTRG.69409"; transcript_id "MSTRG.69409.62"; exon_number "1";
chr16	StringTie	exon	31182398	31182422	1000	+	.	gene_id "MSTRG.69409"; transcript_id "MSTRG.69409.62"; exon_number "2";
chr16	StringTie	exon	31182513	31182664	1000	+	.	gene_id "MSTRG.69409"; transcript_id "MSTRG.69409.62"; exon_number "3";
chr16	StringTie	exon	31183861	31184002	1000	+	.	gene_id "MSTRG.69409"; transcript_id "MSTRG.69409.62"; exon_number "4";
chr16	StringTie	exon	31184209	31184396	1000	+	.	gene_id "MSTRG.69409"; transcript_id "MSTRG.69409.62"; exon_number "5";
chr16	StringTie	exon	31184939	31185179	1000	+	.	gene_id "MSTRG.69409"; transcript_id "MSTRG.69409.62"; exon_number "6";
chr16	StringTie	exon	31186802	31186836	1000	+	.	gene_id "MSTRG.69409"; transcript_id "MSTRG.69409.62"; exon_number "7";
chr16	StringTie	exon	31188325	31188357	1000	+	.	gene_id "MSTRG.69409"; transcript_id "MSTRG.69409.62"; exon_number "8";
chr16	StringTie	exon	31189123	31189226	1000	+	.	gene_id "MSTRG.69409"; transcript_id "MSTRG.69409.62"; exon_number "9";
chr16	StringTie	exon	31189665	31189794	1000	+	.	gene_id "MSTRG.69409"; transcript_id "MSTRG.69409.62"; exon_number "10";
chr16	StringTie	exon	31190040	31190141	1000	+	.	gene_id "MSTRG.69409"; transcript_id "MSTRG.69409.62"; exon_number "11";
chr16	StringTie	exon	31190275	31190301	1000	+	.	gene_id "MSTRG.69409"; transcript_id "MSTRG.69409.62"; exon_number "12";
chr16	StringTie	exon	31190347	31190398	1000	+	.	gene_id "MSTRG.69409"; transcript_id "MSTRG.69409.62"; exon_number "13";
chr16	StringTie	exon	31190742	31190842	1000	+	.	gene_id "MSTRG.69409"; transcript_id "MSTRG.69409.62"; exon_number "14";
chr16	StringTie	exon	31190963	31191110	1000	+	.	gene_id "MSTRG.69409"; transcript_id "MSTRG.69409.62"; exon_number "15";
chr16	StringTie	exon	31191399	31191660	1000	+	.	gene_id "MSTRG.69409"; transcript_id "MSTRG.69409.62"; exon_number "16";
chr16	StringTie	transcript	31180066	31191612	1000	+	.	gene_id "MSTRG.69409"; transcript_id "MSTRG.69409.63";
chr16	StringTie	exon	31180066	31180227	1000	+	.	gene_id "MSTRG.69409"; transcript_id "MSTRG.69409.63"; exon_number "1";
chr16	StringTie	exon	31182398	31182422	1000	+	.	gene_id "MSTRG.69409"; transcript_id "MSTRG.69409.63"; exon_number "2";
chr16	StringTie	exon	31182513	31182664	1000	+	.	gene_id "MSTRG.69409"; transcript_id "MSTRG.69409.63"; exon_number "3";
chr16	StringTie	exon	31183858	31184002	1000	+	.	gene_id "MSTRG.69409"; transcript_id "MSTRG.69409.63"; exon_number "4";
chr16	StringTie	exon	31184209	31184396	1000	+	.	gene_id "MSTRG.69409"; transcript_id "MSTRG.69409.63"; exon_number "5";
chr16	StringTie	exon	31184939	31185179	1000	+	.	gene_id "MSTRG.69409"; transcript_id "MSTRG.69409.63"; exon_number "6";
chr16	StringTie	exon	31186802	31186836	1000	+	.	gene_id "MSTRG.69409"; transcript_id "MSTRG.69409.63"; exon_number "7";
chr16	StringTie	exon	31188325	31188357	1000	+	.	gene_id "MSTRG.69409"; transcript_id "MSTRG.69409.63"; exon_number "8";
chr16	StringTie	exon	31189123	31189226	1000	+	.	gene_id "MSTRG.69409"; transcript_id "MSTRG.69409.63"; exon_number "9";
chr16	StringTie	exon	31189665	31189794	1000	+	.	gene_id "MSTRG.69409"; transcript_id "MSTRG.69409.63"; exon_number "10";
chr16	StringTie	exon	31190040	31190141	1000	+	.	gene_id "MSTRG.69409"; transcript_id "MSTRG.69409.63"; exon_number "11";
chr16	StringTie	exon	31190275	31190398	1000	+	.	gene_id "MSTRG.69409"; transcript_id "MSTRG.69409.63"; exon_number "12";
chr16	StringTie	exon	31190742	31190827	1000	+	.	gene_id "MSTRG.69409"; transcript_id "MSTRG.69409.63"; exon_number "13";
chr16	StringTie	exon	31191468	31191612	1000	+	.	gene_id "MSTRG.69409"; transcript_id "MSTRG.69409.63"; exon_number "14";
chr16	StringTie	transcript	31180066	31191600	1000	+	.	gene_id "MSTRG.69409"; transcript_id "MSTRG.69409.64";
chr16	StringTie	exon	31180066	31180227	1000	+	.	gene_id "MSTRG.69409"; transcript_id "MSTRG.69409.64"; exon_number "1";
chr16	StringTie	exon	31182398	31182422	1000	+	.	gene_id "MSTRG.69409"; transcript_id "MSTRG.69409.64"; exon_number "2";
chr16	StringTie	exon	31182513	31182664	1000	+	.	gene_id "MSTRG.69409"; transcript_id "MSTRG.69409.64"; exon_number "3";
chr16	StringTie	exon	31183861	31184002	1000	+	.	gene_id "MSTRG.69409"; transcript_id "MSTRG.69409.64"; exon_number "4";
chr16	StringTie	exon	31184209	31184396	1000	+	.	gene_id "MSTRG.69409"; transcript_id "MSTRG.69409.64"; exon_number "5";
chr16	StringTie	exon	31184939	31185179	1000	+	.	gene_id "MSTRG.69409"; transcript_id "MSTRG.69409.64"; exon_number "6";
chr16	StringTie	exon	31186802	31186836	1000	+	.	gene_id "MSTRG.69409"; transcript_id "MSTRG.69409.64"; exon_number "7";
chr16	StringTie	exon	31188325	31188357	1000	+	.	gene_id "MSTRG.69409"; transcript_id "MSTRG.69409.64"; exon_number "8";
chr16	StringTie	exon	31189123	31189226	1000	+	.	gene_id "MSTRG.69409"; transcript_id "MSTRG.69409.64"; exon_number "9";
chr16	StringTie	exon	31189665	31189794	1000	+	.	gene_id "MSTRG.69409"; transcript_id "MSTRG.69409.64"; exon_number "10";
chr16	StringTie	exon	31190040	31190141	1000	+	.	gene_id "MSTRG.69409"; transcript_id "MSTRG.69409.64"; exon_number "11";
chr16	StringTie	exon	31190275	31190301	1000	+	.	gene_id "MSTRG.69409"; transcript_id "MSTRG.69409.64"; exon_number "12";
chr16	StringTie	exon	31190362	31190398	1000	+	.	gene_id "MSTRG.69409"; transcript_id "MSTRG.69409.64"; exon_number "13";
chr16	StringTie	exon	31190742	31190842	1000	+	.	gene_id "MSTRG.69409"; transcript_id "MSTRG.69409.64"; exon_number "14";
chr16	StringTie	exon	31190963	31191110	1000	+	.	gene_id "MSTRG.69409"; transcript_id "MSTRG.69409.64"; exon_number "15";
chr16	StringTie	exon	31191399	31191600	1000	+	.	gene_id "MSTRG.69409"; transcript_id "MSTRG.69409.64"; exon_number "16";
chr16	StringTie	transcript	31180066	31191596	1000	+	.	gene_id "MSTRG.69409"; transcript_id "MSTRG.69409.65";
chr16	StringTie	exon	31180066	31180227	1000	+	.	gene_id "MSTRG.69409"; transcript_id "MSTRG.69409.65"; exon_number "1";
chr16	StringTie	exon	31182398	31182422	1000	+	.	gene_id "MSTRG.69409"; transcript_id "MSTRG.69409.65"; exon_number "2";
chr16	StringTie	exon	31182513	31182664	1000	+	.	gene_id "MSTRG.69409"; transcript_id "MSTRG.69409.65"; exon_number "3";
chr16	StringTie	exon	31183861	31184002	1000	+	.	gene_id "MSTRG.69409"; transcript_id "MSTRG.69409.65"; exon_number "4";
chr16	StringTie	exon	31184209	31184396	1000	+	.	gene_id "MSTRG.69409"; transcript_id "MSTRG.69409.65"; exon_number "5";
chr16	StringTie	exon	31184939	31185179	1000	+	.	gene_id "MSTRG.69409"; transcript_id "MSTRG.69409.65"; exon_number "6";
chr16	StringTie	exon	31186802	31186836	1000	+	.	gene_id "MSTRG.69409"; transcript_id "MSTRG.69409.65"; exon_number "7";
chr16	StringTie	exon	31188325	31188357	1000	+	.	gene_id "MSTRG.69409"; transcript_id "MSTRG.69409.65"; exon_number "8";
chr16	StringTie	exon	31189123	31189226	1000	+	.	gene_id "MSTRG.69409"; transcript_id "MSTRG.69409.65"; exon_number "9";
chr16	StringTie	exon	31189665	31189794	1000	+	.	gene_id "MSTRG.69409"; transcript_id "MSTRG.69409.65"; exon_number "10";
chr16	StringTie	exon	31190040	31190141	1000	+	.	gene_id "MSTRG.69409"; transcript_id "MSTRG.69409.65"; exon_number "11";
chr16	StringTie	exon	31190275	31190282	1000	+	.	gene_id "MSTRG.69409"; transcript_id "MSTRG.69409.65"; exon_number "12";
chr16	StringTie	exon	31190307	31190398	1000	+	.	gene_id "MSTRG.69409"; transcript_id "MSTRG.69409.65"; exon_number "13";
chr16	StringTie	exon	31190742	31190842	1000	+	.	gene_id "MSTRG.69409"; transcript_id "MSTRG.69409.65"; exon_number "14";
chr16	StringTie	exon	31190963	31191110	1000	+	.	gene_id "MSTRG.69409"; transcript_id "MSTRG.69409.65"; exon_number "15";
chr16	StringTie	exon	31191399	31191596	1000	+	.	gene_id "MSTRG.69409"; transcript_id "MSTRG.69409.65"; exon_number "16";
chr16	StringTie	transcript	31180066	31191601	1000	+	.	gene_id "MSTRG.69409"; transcript_id "MSTRG.69409.66";
chr16	StringTie	exon	31180066	31180227	1000	+	.	gene_id "MSTRG.69409"; transcript_id "MSTRG.69409.66"; exon_number "1";
chr16	StringTie	exon	31182398	31182422	1000	+	.	gene_id "MSTRG.69409"; transcript_id "MSTRG.69409.66"; exon_number "2";
chr16	StringTie	exon	31182513	31182664	1000	+	.	gene_id "MSTRG.69409"; transcript_id "MSTRG.69409.66"; exon_number "3";
chr16	StringTie	exon	31183861	31184002	1000	+	.	gene_id "MSTRG.69409"; transcript_id "MSTRG.69409.66"; exon_number "4";
chr16	StringTie	exon	31184209	31184396	1000	+	.	gene_id "MSTRG.69409"; transcript_id "MSTRG.69409.66"; exon_number "5";
chr16	StringTie	exon	31184939	31185179	1000	+	.	gene_id "MSTRG.69409"; transcript_id "MSTRG.69409.66"; exon_number "6";
chr16	StringTie	exon	31186802	31186836	1000	+	.	gene_id "MSTRG.69409"; transcript_id "MSTRG.69409.66"; exon_number "7";
chr16	StringTie	exon	31188325	31188357	1000	+	.	gene_id "MSTRG.69409"; transcript_id "MSTRG.69409.66"; exon_number "8";
chr16	StringTie	exon	31189123	31189226	1000	+	.	gene_id "MSTRG.69409"; transcript_id "MSTRG.69409.66"; exon_number "9";
chr16	StringTie	exon	31189665	31189794	1000	+	.	gene_id "MSTRG.69409"; transcript_id "MSTRG.69409.66"; exon_number "10";
chr16	StringTie	exon	31190040	31190141	1000	+	.	gene_id "MSTRG.69409"; transcript_id "MSTRG.69409.66"; exon_number "11";
chr16	StringTie	exon	31190275	31190286	1000	+	.	gene_id "MSTRG.69409"; transcript_id "MSTRG.69409.66"; exon_number "12";
chr16	StringTie	exon	31190347	31190398	1000	+	.	gene_id "MSTRG.69409"; transcript_id "MSTRG.69409.66"; exon_number "13";
chr16	StringTie	exon	31190742	31190842	1000	+	.	gene_id "MSTRG.69409"; transcript_id "MSTRG.69409.66"; exon_number "14";
chr16	StringTie	exon	31190963	31191110	1000	+	.	gene_id "MSTRG.69409"; transcript_id "MSTRG.69409.66"; exon_number "15";
chr16	StringTie	exon	31191399	31191601	1000	+	.	gene_id "MSTRG.69409"; transcript_id "MSTRG.69409.66"; exon_number "16";
chr16	StringTie	transcript	31180067	31191611	1000	+	.	gene_id "MSTRG.69409"; transcript_id "MSTRG.69409.67";
chr16	StringTie	exon	31180067	31180227	1000	+	.	gene_id "MSTRG.69409"; transcript_id "MSTRG.69409.67"; exon_number "1";
chr16	StringTie	exon	31182398	31182422	1000	+	.	gene_id "MSTRG.69409"; transcript_id "MSTRG.69409.67"; exon_number "2";
chr16	StringTie	exon	31182513	31182664	1000	+	.	gene_id "MSTRG.69409"; transcript_id "MSTRG.69409.67"; exon_number "3";
chr16	StringTie	exon	31183861	31184002	1000	+	.	gene_id "MSTRG.69409"; transcript_id "MSTRG.69409.67"; exon_number "4";
chr16	StringTie	exon	31184209	31184384	1000	+	.	gene_id "MSTRG.69409"; transcript_id "MSTRG.69409.67"; exon_number "5";
chr16	StringTie	exon	31184939	31185179	1000	+	.	gene_id "MSTRG.69409"; transcript_id "MSTRG.69409.67"; exon_number "6";
chr16	StringTie	exon	31186802	31186836	1000	+	.	gene_id "MSTRG.69409"; transcript_id "MSTRG.69409.67"; exon_number "7";
chr16	StringTie	exon	31188325	31188357	1000	+	.	gene_id "MSTRG.69409"; transcript_id "MSTRG.69409.67"; exon_number "8";
chr16	StringTie	exon	31189123	31189226	1000	+	.	gene_id "MSTRG.69409"; transcript_id "MSTRG.69409.67"; exon_number "9";
chr16	StringTie	exon	31189665	31189794	1000	+	.	gene_id "MSTRG.69409"; transcript_id "MSTRG.69409.67"; exon_number "10";
chr16	StringTie	exon	31190040	31190141	1000	+	.	gene_id "MSTRG.69409"; transcript_id "MSTRG.69409.67"; exon_number "11";
chr16	StringTie	exon	31190275	31190398	1000	+	.	gene_id "MSTRG.69409"; transcript_id "MSTRG.69409.67"; exon_number "12";
chr16	StringTie	exon	31190742	31190842	1000	+	.	gene_id "MSTRG.69409"; transcript_id "MSTRG.69409.67"; exon_number "13";
chr16	StringTie	exon	31190963	31191110	1000	+	.	gene_id "MSTRG.69409"; transcript_id "MSTRG.69409.67"; exon_number "14";
chr16	StringTie	exon	31191399	31191611	1000	+	.	gene_id "MSTRG.69409"; transcript_id "MSTRG.69409.67"; exon_number "15";
chr16	StringTie	transcript	31180067	31191605	1000	+	.	gene_id "MSTRG.69409"; transcript_id "MSTRG.69409.68";
chr16	StringTie	exon	31180067	31180227	1000	+	.	gene_id "MSTRG.69409"; transcript_id "MSTRG.69409.68"; exon_number "1";
chr16	StringTie	exon	31182398	31182422	1000	+	.	gene_id "MSTRG.69409"; transcript_id "MSTRG.69409.68"; exon_number "2";
chr16	StringTie	exon	31182513	31182664	1000	+	.	gene_id "MSTRG.69409"; transcript_id "MSTRG.69409.68"; exon_number "3";
chr16	StringTie	exon	31183861	31184002	1000	+	.	gene_id "MSTRG.69409"; transcript_id "MSTRG.69409.68"; exon_number "4";
chr16	StringTie	exon	31184209	31184390	1000	+	.	gene_id "MSTRG.69409"; transcript_id "MSTRG.69409.68"; exon_number "5";
chr16	StringTie	exon	31184939	31185058	1000	+	.	gene_id "MSTRG.69409"; transcript_id "MSTRG.69409.68"; exon_number "6";
chr16	StringTie	exon	31185164	31185179	1000	+	.	gene_id "MSTRG.69409"; transcript_id "MSTRG.69409.68"; exon_number "7";
chr16	StringTie	exon	31186802	31186836	1000	+	.	gene_id "MSTRG.69409"; transcript_id "MSTRG.69409.68"; exon_number "8";
chr16	StringTie	exon	31188325	31188357	1000	+	.	gene_id "MSTRG.69409"; transcript_id "MSTRG.69409.68"; exon_number "9";
chr16	StringTie	exon	31189123	31189226	1000	+	.	gene_id "MSTRG.69409"; transcript_id "MSTRG.69409.68"; exon_number "10";
chr16	StringTie	exon	31189665	31189794	1000	+	.	gene_id "MSTRG.69409"; transcript_id "MSTRG.69409.68"; exon_number "11";
chr16	StringTie	exon	31190040	31190141	1000	+	.	gene_id "MSTRG.69409"; transcript_id "MSTRG.69409.68"; exon_number "12";
chr16	StringTie	exon	31190275	31190398	1000	+	.	gene_id "MSTRG.69409"; transcript_id "MSTRG.69409.68"; exon_number "13";
chr16	StringTie	exon	31190742	31190842	1000	+	.	gene_id "MSTRG.69409"; transcript_id "MSTRG.69409.68"; exon_number "14";
chr16	StringTie	exon	31190963	31191110	1000	+	.	gene_id "MSTRG.69409"; transcript_id "MSTRG.69409.68"; exon_number "15";
chr16	StringTie	exon	31191399	31191605	1000	+	.	gene_id "MSTRG.69409"; transcript_id "MSTRG.69409.68"; exon_number "16";
chr16	StringTie	transcript	31180068	31191608	1000	+	.	gene_id "MSTRG.69409"; transcript_id "MSTRG.69409.69";
chr16	StringTie	exon	31180068	31180227	1000	+	.	gene_id "MSTRG.69409"; transcript_id "MSTRG.69409.69"; exon_number "1";
chr16	StringTie	exon	31182398	31182422	1000	+	.	gene_id "MSTRG.69409"; transcript_id "MSTRG.69409.69"; exon_number "2";
chr16	StringTie	exon	31182513	31182664	1000	+	.	gene_id "MSTRG.69409"; transcript_id "MSTRG.69409.69"; exon_number "3";
chr16	StringTie	exon	31183861	31184002	1000	+	.	gene_id "MSTRG.69409"; transcript_id "MSTRG.69409.69"; exon_number "4";
chr16	StringTie	exon	31184209	31184396	1000	+	.	gene_id "MSTRG.69409"; transcript_id "MSTRG.69409.69"; exon_number "5";
chr16	StringTie	exon	31184939	31184977	1000	+	.	gene_id "MSTRG.69409"; transcript_id "MSTRG.69409.69"; exon_number "6";
chr16	StringTie	exon	31185023	31185179	1000	+	.	gene_id "MSTRG.69409"; transcript_id "MSTRG.69409.69"; exon_number "7";
chr16	StringTie	exon	31188325	31188357	1000	+	.	gene_id "MSTRG.69409"; transcript_id "MSTRG.69409.69"; exon_number "8";
chr16	StringTie	exon	31189123	31189226	1000	+	.	gene_id "MSTRG.69409"; transcript_id "MSTRG.69409.69"; exon_number "9";
chr16	StringTie	exon	31189665	31189794	1000	+	.	gene_id "MSTRG.69409"; transcript_id "MSTRG.69409.69"; exon_number "10";
chr16	StringTie	exon	31190040	31190141	1000	+	.	gene_id "MSTRG.69409"; transcript_id "MSTRG.69409.69"; exon_number "11";
chr16	StringTie	exon	31190275	31190398	1000	+	.	gene_id "MSTRG.69409"; transcript_id "MSTRG.69409.69"; exon_number "12";
chr16	StringTie	exon	31190742	31190842	1000	+	.	gene_id "MSTRG.69409"; transcript_id "MSTRG.69409.69"; exon_number "13";
chr16	StringTie	exon	31190963	31191110	1000	+	.	gene_id "MSTRG.69409"; transcript_id "MSTRG.69409.69"; exon_number "14";
chr16	StringTie	exon	31191399	31191608	1000	+	.	gene_id "MSTRG.69409"; transcript_id "MSTRG.69409.69"; exon_number "15";
chr16	StringTie	transcript	31180027	31195507	1000	+	.	gene_id "MSTRG.69409"; transcript_id "MSTRG.69409.7";
chr16	StringTie	exon	31180027	31180227	1000	+	.	gene_id "MSTRG.69409"; transcript_id "MSTRG.69409.7"; exon_number "1";
chr16	StringTie	exon	31182398	31182422	1000	+	.	gene_id "MSTRG.69409"; transcript_id "MSTRG.69409.7"; exon_number "2";
chr16	StringTie	exon	31182513	31182664	1000	+	.	gene_id "MSTRG.69409"; transcript_id "MSTRG.69409.7"; exon_number "3";
chr16	StringTie	exon	31183861	31184002	1000	+	.	gene_id "MSTRG.69409"; transcript_id "MSTRG.69409.7"; exon_number "4";
chr16	StringTie	exon	31184209	31184396	1000	+	.	gene_id "MSTRG.69409"; transcript_id "MSTRG.69409.7"; exon_number "5";
chr16	StringTie	exon	31184939	31185058	1000	+	.	gene_id "MSTRG.69409"; transcript_id "MSTRG.69409.7"; exon_number "6";
chr16	StringTie	exon	31185164	31185179	1000	+	.	gene_id "MSTRG.69409"; transcript_id "MSTRG.69409.7"; exon_number "7";
chr16	StringTie	exon	31186802	31186836	1000	+	.	gene_id "MSTRG.69409"; transcript_id "MSTRG.69409.7"; exon_number "8";
chr16	StringTie	exon	31188325	31188357	1000	+	.	gene_id "MSTRG.69409"; transcript_id "MSTRG.69409.7"; exon_number "9";
chr16	StringTie	exon	31189123	31189226	1000	+	.	gene_id "MSTRG.69409"; transcript_id "MSTRG.69409.7"; exon_number "10";
chr16	StringTie	exon	31189665	31189794	1000	+	.	gene_id "MSTRG.69409"; transcript_id "MSTRG.69409.7"; exon_number "11";
chr16	StringTie	exon	31190040	31190141	1000	+	.	gene_id "MSTRG.69409"; transcript_id "MSTRG.69409.7"; exon_number "12";
chr16	StringTie	exon	31190275	31190398	1000	+	.	gene_id "MSTRG.69409"; transcript_id "MSTRG.69409.7"; exon_number "13";
chr16	StringTie	exon	31190742	31190842	1000	+	.	gene_id "MSTRG.69409"; transcript_id "MSTRG.69409.7"; exon_number "14";
chr16	StringTie	exon	31190963	31191110	1000	+	.	gene_id "MSTRG.69409"; transcript_id "MSTRG.69409.7"; exon_number "15";
chr16	StringTie	exon	31191399	31195507	1000	+	.	gene_id "MSTRG.69409"; transcript_id "MSTRG.69409.7"; exon_number "16";
chr16	StringTie	transcript	31180070	31203635	1000	+	.	gene_id "MSTRG.69409"; transcript_id "MSTRG.69409.70";
chr16	StringTie	exon	31180070	31180227	1000	+	.	gene_id "MSTRG.69409"; transcript_id "MSTRG.69409.70"; exon_number "1";
chr16	StringTie	exon	31182398	31182422	1000	+	.	gene_id "MSTRG.69409"; transcript_id "MSTRG.69409.70"; exon_number "2";
chr16	StringTie	exon	31182513	31182664	1000	+	.	gene_id "MSTRG.69409"; transcript_id "MSTRG.69409.70"; exon_number "3";
chr16	StringTie	exon	31183861	31184002	1000	+	.	gene_id "MSTRG.69409"; transcript_id "MSTRG.69409.70"; exon_number "4";
chr16	StringTie	exon	31184209	31184396	1000	+	.	gene_id "MSTRG.69409"; transcript_id "MSTRG.69409.70"; exon_number "5";
chr16	StringTie	exon	31184939	31185179	1000	+	.	gene_id "MSTRG.69409"; transcript_id "MSTRG.69409.70"; exon_number "6";
chr16	StringTie	exon	31186802	31186836	1000	+	.	gene_id "MSTRG.69409"; transcript_id "MSTRG.69409.70"; exon_number "7";
chr16	StringTie	exon	31188325	31188357	1000	+	.	gene_id "MSTRG.69409"; transcript_id "MSTRG.69409.70"; exon_number "8";
chr16	StringTie	exon	31189123	31189226	1000	+	.	gene_id "MSTRG.69409"; transcript_id "MSTRG.69409.70"; exon_number "9";
chr16	StringTie	exon	31189665	31189794	1000	+	.	gene_id "MSTRG.69409"; transcript_id "MSTRG.69409.70"; exon_number "10";
chr16	StringTie	exon	31190040	31190141	1000	+	.	gene_id "MSTRG.69409"; transcript_id "MSTRG.69409.70"; exon_number "11";
chr16	StringTie	exon	31190275	31190398	1000	+	.	gene_id "MSTRG.69409"; transcript_id "MSTRG.69409.70"; exon_number "12";
chr16	StringTie	exon	31190742	31190842	1000	+	.	gene_id "MSTRG.69409"; transcript_id "MSTRG.69409.70"; exon_number "13";
chr16	StringTie	exon	31190963	31191110	1000	+	.	gene_id "MSTRG.69409"; transcript_id "MSTRG.69409.70"; exon_number "14";
chr16	StringTie	exon	31191399	31192094	1000	+	.	gene_id "MSTRG.69409"; transcript_id "MSTRG.69409.70"; exon_number "15";
chr16	StringTie	exon	31202460	31203635	1000	+	.	gene_id "MSTRG.69409"; transcript_id "MSTRG.69409.70"; exon_number "16";
chr16	StringTie	transcript	31180075	31191597	1000	+	.	gene_id "MSTRG.69409"; transcript_id "MSTRG.69409.71";
chr16	StringTie	exon	31180075	31180227	1000	+	.	gene_id "MSTRG.69409"; transcript_id "MSTRG.69409.71"; exon_number "1";
chr16	StringTie	exon	31182398	31182422	1000	+	.	gene_id "MSTRG.69409"; transcript_id "MSTRG.69409.71"; exon_number "2";
chr16	StringTie	exon	31182513	31182664	1000	+	.	gene_id "MSTRG.69409"; transcript_id "MSTRG.69409.71"; exon_number "3";
chr16	StringTie	exon	31183861	31184002	1000	+	.	gene_id "MSTRG.69409"; transcript_id "MSTRG.69409.71"; exon_number "4";
chr16	StringTie	exon	31184209	31184384	1000	+	.	gene_id "MSTRG.69409"; transcript_id "MSTRG.69409.71"; exon_number "5";
chr16	StringTie	exon	31184939	31185179	1000	+	.	gene_id "MSTRG.69409"; transcript_id "MSTRG.69409.71"; exon_number "6";
chr16	StringTie	exon	31186802	31186836	1000	+	.	gene_id "MSTRG.69409"; transcript_id "MSTRG.69409.71"; exon_number "7";
chr16	StringTie	exon	31188325	31188357	1000	+	.	gene_id "MSTRG.69409"; transcript_id "MSTRG.69409.71"; exon_number "8";
chr16	StringTie	exon	31189123	31189226	1000	+	.	gene_id "MSTRG.69409"; transcript_id "MSTRG.69409.71"; exon_number "9";
chr16	StringTie	exon	31189665	31189794	1000	+	.	gene_id "MSTRG.69409"; transcript_id "MSTRG.69409.71"; exon_number "10";
chr16	StringTie	exon	31190040	31190141	1000	+	.	gene_id "MSTRG.69409"; transcript_id "MSTRG.69409.71"; exon_number "11";
chr16	StringTie	exon	31190275	31190398	1000	+	.	gene_id "MSTRG.69409"; transcript_id "MSTRG.69409.71"; exon_number "12";
chr16	StringTie	exon	31190742	31190827	1000	+	.	gene_id "MSTRG.69409"; transcript_id "MSTRG.69409.71"; exon_number "13";
chr16	StringTie	exon	31191399	31191597	1000	+	.	gene_id "MSTRG.69409"; transcript_id "MSTRG.69409.71"; exon_number "14";
chr16	StringTie	transcript	31180075	31191601	1000	+	.	gene_id "MSTRG.69409"; transcript_id "MSTRG.69409.72";
chr16	StringTie	exon	31180075	31180227	1000	+	.	gene_id "MSTRG.69409"; transcript_id "MSTRG.69409.72"; exon_number "1";
chr16	StringTie	exon	31182398	31182422	1000	+	.	gene_id "MSTRG.69409"; transcript_id "MSTRG.69409.72"; exon_number "2";
chr16	StringTie	exon	31182513	31182664	1000	+	.	gene_id "MSTRG.69409"; transcript_id "MSTRG.69409.72"; exon_number "3";
chr16	StringTie	exon	31183861	31184002	1000	+	.	gene_id "MSTRG.69409"; transcript_id "MSTRG.69409.72"; exon_number "4";
chr16	StringTie	exon	31184209	31184390	1000	+	.	gene_id "MSTRG.69409"; transcript_id "MSTRG.69409.72"; exon_number "5";
chr16	StringTie	exon	31184939	31185179	1000	+	.	gene_id "MSTRG.69409"; transcript_id "MSTRG.69409.72"; exon_number "6";
chr16	StringTie	exon	31186802	31186836	1000	+	.	gene_id "MSTRG.69409"; transcript_id "MSTRG.69409.72"; exon_number "7";
chr16	StringTie	exon	31188325	31188357	1000	+	.	gene_id "MSTRG.69409"; transcript_id "MSTRG.69409.72"; exon_number "8";
chr16	StringTie	exon	31189123	31189226	1000	+	.	gene_id "MSTRG.69409"; transcript_id "MSTRG.69409.72"; exon_number "9";
chr16	StringTie	exon	31189665	31189792	1000	+	.	gene_id "MSTRG.69409"; transcript_id "MSTRG.69409.72"; exon_number "10";
chr16	StringTie	exon	31190029	31190141	1000	+	.	gene_id "MSTRG.69409"; transcript_id "MSTRG.69409.72"; exon_number "11";
chr16	StringTie	exon	31190275	31190398	1000	+	.	gene_id "MSTRG.69409"; transcript_id "MSTRG.69409.72"; exon_number "12";
chr16	StringTie	exon	31190742	31190842	1000	+	.	gene_id "MSTRG.69409"; transcript_id "MSTRG.69409.72"; exon_number "13";
chr16	StringTie	exon	31190963	31191110	1000	+	.	gene_id "MSTRG.69409"; transcript_id "MSTRG.69409.72"; exon_number "14";
chr16	StringTie	exon	31191399	31191601	1000	+	.	gene_id "MSTRG.69409"; transcript_id "MSTRG.69409.72"; exon_number "15";
chr16	StringTie	transcript	31180076	31191628	1000	+	.	gene_id "MSTRG.69409"; transcript_id "MSTRG.69409.73";
chr16	StringTie	exon	31180076	31180227	1000	+	.	gene_id "MSTRG.69409"; transcript_id "MSTRG.69409.73"; exon_number "1";
chr16	StringTie	exon	31182398	31182422	1000	+	.	gene_id "MSTRG.69409"; transcript_id "MSTRG.69409.73"; exon_number "2";
chr16	StringTie	exon	31182513	31182664	1000	+	.	gene_id "MSTRG.69409"; transcript_id "MSTRG.69409.73"; exon_number "3";
chr16	StringTie	exon	31183861	31184002	1000	+	.	gene_id "MSTRG.69409"; transcript_id "MSTRG.69409.73"; exon_number "4";
chr16	StringTie	exon	31184209	31184352	1000	+	.	gene_id "MSTRG.69409"; transcript_id "MSTRG.69409.73"; exon_number "5";
chr16	StringTie	exon	31184939	31185179	1000	+	.	gene_id "MSTRG.69409"; transcript_id "MSTRG.69409.73"; exon_number "6";
chr16	StringTie	exon	31186802	31186836	1000	+	.	gene_id "MSTRG.69409"; transcript_id "MSTRG.69409.73"; exon_number "7";
chr16	StringTie	exon	31188325	31188357	1000	+	.	gene_id "MSTRG.69409"; transcript_id "MSTRG.69409.73"; exon_number "8";
chr16	StringTie	exon	31189123	31189226	1000	+	.	gene_id "MSTRG.69409"; transcript_id "MSTRG.69409.73"; exon_number "9";
chr16	StringTie	exon	31189665	31189794	1000	+	.	gene_id "MSTRG.69409"; transcript_id "MSTRG.69409.73"; exon_number "10";
chr16	StringTie	exon	31190040	31190141	1000	+	.	gene_id "MSTRG.69409"; transcript_id "MSTRG.69409.73"; exon_number "11";
chr16	StringTie	exon	31190275	31190398	1000	+	.	gene_id "MSTRG.69409"; transcript_id "MSTRG.69409.73"; exon_number "12";
chr16	StringTie	exon	31190742	31190842	1000	+	.	gene_id "MSTRG.69409"; transcript_id "MSTRG.69409.73"; exon_number "13";
chr16	StringTie	exon	31190963	31191110	1000	+	.	gene_id "MSTRG.69409"; transcript_id "MSTRG.69409.73"; exon_number "14";
chr16	StringTie	exon	31191399	31191628	1000	+	.	gene_id "MSTRG.69409"; transcript_id "MSTRG.69409.73"; exon_number "15";
chr16	StringTie	transcript	31180076	31191608	1000	+	.	gene_id "MSTRG.69409"; transcript_id "MSTRG.69409.74";
chr16	StringTie	exon	31180076	31180227	1000	+	.	gene_id "MSTRG.69409"; transcript_id "MSTRG.69409.74"; exon_number "1";
chr16	StringTie	exon	31182398	31182422	1000	+	.	gene_id "MSTRG.69409"; transcript_id "MSTRG.69409.74"; exon_number "2";
chr16	StringTie	exon	31182513	31182664	1000	+	.	gene_id "MSTRG.69409"; transcript_id "MSTRG.69409.74"; exon_number "3";
chr16	StringTie	exon	31183858	31184002	1000	+	.	gene_id "MSTRG.69409"; transcript_id "MSTRG.69409.74"; exon_number "4";
chr16	StringTie	exon	31184209	31184396	1000	+	.	gene_id "MSTRG.69409"; transcript_id "MSTRG.69409.74"; exon_number "5";
chr16	StringTie	exon	31184939	31184977	1000	+	.	gene_id "MSTRG.69409"; transcript_id "MSTRG.69409.74"; exon_number "6";
chr16	StringTie	exon	31185023	31185179	1000	+	.	gene_id "MSTRG.69409"; transcript_id "MSTRG.69409.74"; exon_number "7";
chr16	StringTie	exon	31186802	31186836	1000	+	.	gene_id "MSTRG.69409"; transcript_id "MSTRG.69409.74"; exon_number "8";
chr16	StringTie	exon	31188325	31188357	1000	+	.	gene_id "MSTRG.69409"; transcript_id "MSTRG.69409.74"; exon_number "9";
chr16	StringTie	exon	31189123	31189226	1000	+	.	gene_id "MSTRG.69409"; transcript_id "MSTRG.69409.74"; exon_number "10";
chr16	StringTie	exon	31189665	31189794	1000	+	.	gene_id "MSTRG.69409"; transcript_id "MSTRG.69409.74"; exon_number "11";
chr16	StringTie	exon	31190040	31190141	1000	+	.	gene_id "MSTRG.69409"; transcript_id "MSTRG.69409.74"; exon_number "12";
chr16	StringTie	exon	31190362	31190398	1000	+	.	gene_id "MSTRG.69409"; transcript_id "MSTRG.69409.74"; exon_number "13";
chr16	StringTie	exon	31190742	31190842	1000	+	.	gene_id "MSTRG.69409"; transcript_id "MSTRG.69409.74"; exon_number "14";
chr16	StringTie	exon	31190963	31191110	1000	+	.	gene_id "MSTRG.69409"; transcript_id "MSTRG.69409.74"; exon_number "15";
chr16	StringTie	exon	31191399	31191608	1000	+	.	gene_id "MSTRG.69409"; transcript_id "MSTRG.69409.74"; exon_number "16";
chr16	StringTie	transcript	31180076	31191609	1000	+	.	gene_id "MSTRG.69409"; transcript_id "MSTRG.69409.75";
chr16	StringTie	exon	31180076	31180227	1000	+	.	gene_id "MSTRG.69409"; transcript_id "MSTRG.69409.75"; exon_number "1";
chr16	StringTie	exon	31182398	31182422	1000	+	.	gene_id "MSTRG.69409"; transcript_id "MSTRG.69409.75"; exon_number "2";
chr16	StringTie	exon	31182513	31182664	1000	+	.	gene_id "MSTRG.69409"; transcript_id "MSTRG.69409.75"; exon_number "3";
chr16	StringTie	exon	31183858	31184002	1000	+	.	gene_id "MSTRG.69409"; transcript_id "MSTRG.69409.75"; exon_number "4";
chr16	StringTie	exon	31184209	31184396	1000	+	.	gene_id "MSTRG.69409"; transcript_id "MSTRG.69409.75"; exon_number "5";
chr16	StringTie	exon	31184939	31185179	1000	+	.	gene_id "MSTRG.69409"; transcript_id "MSTRG.69409.75"; exon_number "6";
chr16	StringTie	exon	31186802	31186836	1000	+	.	gene_id "MSTRG.69409"; transcript_id "MSTRG.69409.75"; exon_number "7";
chr16	StringTie	exon	31188325	31188357	1000	+	.	gene_id "MSTRG.69409"; transcript_id "MSTRG.69409.75"; exon_number "8";
chr16	StringTie	exon	31189123	31189226	1000	+	.	gene_id "MSTRG.69409"; transcript_id "MSTRG.69409.75"; exon_number "9";
chr16	StringTie	exon	31189665	31189794	1000	+	.	gene_id "MSTRG.69409"; transcript_id "MSTRG.69409.75"; exon_number "10";
chr16	StringTie	exon	31190040	31190141	1000	+	.	gene_id "MSTRG.69409"; transcript_id "MSTRG.69409.75"; exon_number "11";
chr16	StringTie	exon	31190275	31190301	1000	+	.	gene_id "MSTRG.69409"; transcript_id "MSTRG.69409.75"; exon_number "12";
chr16	StringTie	exon	31190347	31190398	1000	+	.	gene_id "MSTRG.69409"; transcript_id "MSTRG.69409.75"; exon_number "13";
chr16	StringTie	exon	31190742	31190842	1000	+	.	gene_id "MSTRG.69409"; transcript_id "MSTRG.69409.75"; exon_number "14";
chr16	StringTie	exon	31190963	31191110	1000	+	.	gene_id "MSTRG.69409"; transcript_id "MSTRG.69409.75"; exon_number "15";
chr16	StringTie	exon	31191399	31191609	1000	+	.	gene_id "MSTRG.69409"; transcript_id "MSTRG.69409.75"; exon_number "16";
chr16	StringTie	transcript	31180077	31191601	1000	+	.	gene_id "MSTRG.69409"; transcript_id "MSTRG.69409.76";
chr16	StringTie	exon	31180077	31180227	1000	+	.	gene_id "MSTRG.69409"; transcript_id "MSTRG.69409.76"; exon_number "1";
chr16	StringTie	exon	31182398	31182422	1000	+	.	gene_id "MSTRG.69409"; transcript_id "MSTRG.69409.76"; exon_number "2";
chr16	StringTie	exon	31182513	31182664	1000	+	.	gene_id "MSTRG.69409"; transcript_id "MSTRG.69409.76"; exon_number "3";
chr16	StringTie	exon	31183861	31184002	1000	+	.	gene_id "MSTRG.69409"; transcript_id "MSTRG.69409.76"; exon_number "4";
chr16	StringTie	exon	31184209	31184396	1000	+	.	gene_id "MSTRG.69409"; transcript_id "MSTRG.69409.76"; exon_number "5";
chr16	StringTie	exon	31184939	31185179	1000	+	.	gene_id "MSTRG.69409"; transcript_id "MSTRG.69409.76"; exon_number "6";
chr16	StringTie	exon	31186802	31186836	1000	+	.	gene_id "MSTRG.69409"; transcript_id "MSTRG.69409.76"; exon_number "7";
chr16	StringTie	exon	31188325	31188357	1000	+	.	gene_id "MSTRG.69409"; transcript_id "MSTRG.69409.76"; exon_number "8";
chr16	StringTie	exon	31189123	31189226	1000	+	.	gene_id "MSTRG.69409"; transcript_id "MSTRG.69409.76"; exon_number "9";
chr16	StringTie	exon	31189665	31189794	1000	+	.	gene_id "MSTRG.69409"; transcript_id "MSTRG.69409.76"; exon_number "10";
chr16	StringTie	exon	31190040	31190126	1000	+	.	gene_id "MSTRG.69409"; transcript_id "MSTRG.69409.76"; exon_number "11";
chr16	StringTie	exon	31190293	31190398	1000	+	.	gene_id "MSTRG.69409"; transcript_id "MSTRG.69409.76"; exon_number "12";
chr16	StringTie	exon	31190742	31190842	1000	+	.	gene_id "MSTRG.69409"; transcript_id "MSTRG.69409.76"; exon_number "13";
chr16	StringTie	exon	31190963	31191110	1000	+	.	gene_id "MSTRG.69409"; transcript_id "MSTRG.69409.76"; exon_number "14";
chr16	StringTie	exon	31191399	31191601	1000	+	.	gene_id "MSTRG.69409"; transcript_id "MSTRG.69409.76"; exon_number "15";
chr16	StringTie	transcript	31180077	31191604	1000	+	.	gene_id "MSTRG.69409"; transcript_id "MSTRG.69409.77";
chr16	StringTie	exon	31180077	31180227	1000	+	.	gene_id "MSTRG.69409"; transcript_id "MSTRG.69409.77"; exon_number "1";
chr16	StringTie	exon	31182398	31182422	1000	+	.	gene_id "MSTRG.69409"; transcript_id "MSTRG.69409.77"; exon_number "2";
chr16	StringTie	exon	31182513	31182664	1000	+	.	gene_id "MSTRG.69409"; transcript_id "MSTRG.69409.77"; exon_number "3";
chr16	StringTie	exon	31183861	31184002	1000	+	.	gene_id "MSTRG.69409"; transcript_id "MSTRG.69409.77"; exon_number "4";
chr16	StringTie	exon	31184209	31184378	1000	+	.	gene_id "MSTRG.69409"; transcript_id "MSTRG.69409.77"; exon_number "5";
chr16	StringTie	exon	31185023	31185179	1000	+	.	gene_id "MSTRG.69409"; transcript_id "MSTRG.69409.77"; exon_number "6";
chr16	StringTie	exon	31186802	31186836	1000	+	.	gene_id "MSTRG.69409"; transcript_id "MSTRG.69409.77"; exon_number "7";
chr16	StringTie	exon	31188325	31188357	1000	+	.	gene_id "MSTRG.69409"; transcript_id "MSTRG.69409.77"; exon_number "8";
chr16	StringTie	exon	31189123	31189226	1000	+	.	gene_id "MSTRG.69409"; transcript_id "MSTRG.69409.77"; exon_number "9";
chr16	StringTie	exon	31189665	31189794	1000	+	.	gene_id "MSTRG.69409"; transcript_id "MSTRG.69409.77"; exon_number "10";
chr16	StringTie	exon	31190040	31190141	1000	+	.	gene_id "MSTRG.69409"; transcript_id "MSTRG.69409.77"; exon_number "11";
chr16	StringTie	exon	31190275	31190292	1000	+	.	gene_id "MSTRG.69409"; transcript_id "MSTRG.69409.77"; exon_number "12";
chr16	StringTie	exon	31190332	31190398	1000	+	.	gene_id "MSTRG.69409"; transcript_id "MSTRG.69409.77"; exon_number "13";
chr16	StringTie	exon	31190742	31190842	1000	+	.	gene_id "MSTRG.69409"; transcript_id "MSTRG.69409.77"; exon_number "14";
chr16	StringTie	exon	31190963	31191110	1000	+	.	gene_id "MSTRG.69409"; transcript_id "MSTRG.69409.77"; exon_number "15";
chr16	StringTie	exon	31191399	31191604	1000	+	.	gene_id "MSTRG.69409"; transcript_id "MSTRG.69409.77"; exon_number "16";
chr16	StringTie	transcript	31180081	31203446	1000	+	.	gene_id "MSTRG.69409"; transcript_id "MSTRG.69409.78";
chr16	StringTie	exon	31180081	31180227	1000	+	.	gene_id "MSTRG.69409"; transcript_id "MSTRG.69409.78"; exon_number "1";
chr16	StringTie	exon	31182398	31182422	1000	+	.	gene_id "MSTRG.69409"; transcript_id "MSTRG.69409.78"; exon_number "2";
chr16	StringTie	exon	31182513	31182664	1000	+	.	gene_id "MSTRG.69409"; transcript_id "MSTRG.69409.78"; exon_number "3";
chr16	StringTie	exon	31183858	31184002	1000	+	.	gene_id "MSTRG.69409"; transcript_id "MSTRG.69409.78"; exon_number "4";
chr16	StringTie	exon	31184209	31184396	1000	+	.	gene_id "MSTRG.69409"; transcript_id "MSTRG.69409.78"; exon_number "5";
chr16	StringTie	exon	31184939	31185179	1000	+	.	gene_id "MSTRG.69409"; transcript_id "MSTRG.69409.78"; exon_number "6";
chr16	StringTie	exon	31186802	31186836	1000	+	.	gene_id "MSTRG.69409"; transcript_id "MSTRG.69409.78"; exon_number "7";
chr16	StringTie	exon	31188325	31188357	1000	+	.	gene_id "MSTRG.69409"; transcript_id "MSTRG.69409.78"; exon_number "8";
chr16	StringTie	exon	31189123	31189226	1000	+	.	gene_id "MSTRG.69409"; transcript_id "MSTRG.69409.78"; exon_number "9";
chr16	StringTie	exon	31189665	31189794	1000	+	.	gene_id "MSTRG.69409"; transcript_id "MSTRG.69409.78"; exon_number "10";
chr16	StringTie	exon	31190040	31190141	1000	+	.	gene_id "MSTRG.69409"; transcript_id "MSTRG.69409.78"; exon_number "11";
chr16	StringTie	exon	31190275	31190398	1000	+	.	gene_id "MSTRG.69409"; transcript_id "MSTRG.69409.78"; exon_number "12";
chr16	StringTie	exon	31190742	31190842	1000	+	.	gene_id "MSTRG.69409"; transcript_id "MSTRG.69409.78"; exon_number "13";
chr16	StringTie	exon	31190963	31191110	1000	+	.	gene_id "MSTRG.69409"; transcript_id "MSTRG.69409.78"; exon_number "14";
chr16	StringTie	exon	31191399	31192094	1000	+	.	gene_id "MSTRG.69409"; transcript_id "MSTRG.69409.78"; exon_number "15";
chr16	StringTie	exon	31202460	31203446	1000	+	.	gene_id "MSTRG.69409"; transcript_id "MSTRG.69409.78"; exon_number "16";
chr16	StringTie	transcript	31180081	31191615	1000	+	.	gene_id "MSTRG.69409"; transcript_id "MSTRG.69409.79";
chr16	StringTie	exon	31180081	31180227	1000	+	.	gene_id "MSTRG.69409"; transcript_id "MSTRG.69409.79"; exon_number "1";
chr16	StringTie	exon	31182398	31182422	1000	+	.	gene_id "MSTRG.69409"; transcript_id "MSTRG.69409.79"; exon_number "2";
chr16	StringTie	exon	31182513	31182664	1000	+	.	gene_id "MSTRG.69409"; transcript_id "MSTRG.69409.79"; exon_number "3";
chr16	StringTie	exon	31183861	31184002	1000	+	.	gene_id "MSTRG.69409"; transcript_id "MSTRG.69409.79"; exon_number "4";
chr16	StringTie	exon	31184209	31184396	1000	+	.	gene_id "MSTRG.69409"; transcript_id "MSTRG.69409.79"; exon_number "5";
chr16	StringTie	exon	31184939	31185013	1000	+	.	gene_id "MSTRG.69409"; transcript_id "MSTRG.69409.79"; exon_number "6";
chr16	StringTie	exon	31185152	31185179	1000	+	.	gene_id "MSTRG.69409"; transcript_id "MSTRG.69409.79"; exon_number "7";
chr16	StringTie	exon	31186802	31186836	1000	+	.	gene_id "MSTRG.69409"; transcript_id "MSTRG.69409.79"; exon_number "8";
chr16	StringTie	exon	31188325	31188357	1000	+	.	gene_id "MSTRG.69409"; transcript_id "MSTRG.69409.79"; exon_number "9";
chr16	StringTie	exon	31189123	31189226	1000	+	.	gene_id "MSTRG.69409"; transcript_id "MSTRG.69409.79"; exon_number "10";
chr16	StringTie	exon	31189665	31189794	1000	+	.	gene_id "MSTRG.69409"; transcript_id "MSTRG.69409.79"; exon_number "11";
chr16	StringTie	exon	31190040	31190141	1000	+	.	gene_id "MSTRG.69409"; transcript_id "MSTRG.69409.79"; exon_number "12";
chr16	StringTie	exon	31190275	31190398	1000	+	.	gene_id "MSTRG.69409"; transcript_id "MSTRG.69409.79"; exon_number "13";
chr16	StringTie	exon	31190742	31190827	1000	+	.	gene_id "MSTRG.69409"; transcript_id "MSTRG.69409.79"; exon_number "14";
chr16	StringTie	exon	31191080	31191110	1000	+	.	gene_id "MSTRG.69409"; transcript_id "MSTRG.69409.79"; exon_number "15";
chr16	StringTie	exon	31191399	31191615	1000	+	.	gene_id "MSTRG.69409"; transcript_id "MSTRG.69409.79"; exon_number "16";
chr16	StringTie	transcript	31180028	31203380	1000	+	.	gene_id "MSTRG.69409"; transcript_id "MSTRG.69409.8";
chr16	StringTie	exon	31180028	31180227	1000	+	.	gene_id "MSTRG.69409"; transcript_id "MSTRG.69409.8"; exon_number "1";
chr16	StringTie	exon	31182398	31182422	1000	+	.	gene_id "MSTRG.69409"; transcript_id "MSTRG.69409.8"; exon_number "2";
chr16	StringTie	exon	31182513	31182664	1000	+	.	gene_id "MSTRG.69409"; transcript_id "MSTRG.69409.8"; exon_number "3";
chr16	StringTie	exon	31183861	31184002	1000	+	.	gene_id "MSTRG.69409"; transcript_id "MSTRG.69409.8"; exon_number "4";
chr16	StringTie	exon	31184209	31184390	1000	+	.	gene_id "MSTRG.69409"; transcript_id "MSTRG.69409.8"; exon_number "5";
chr16	StringTie	exon	31184939	31185179	1000	+	.	gene_id "MSTRG.69409"; transcript_id "MSTRG.69409.8"; exon_number "6";
chr16	StringTie	exon	31186802	31186836	1000	+	.	gene_id "MSTRG.69409"; transcript_id "MSTRG.69409.8"; exon_number "7";
chr16	StringTie	exon	31188325	31188357	1000	+	.	gene_id "MSTRG.69409"; transcript_id "MSTRG.69409.8"; exon_number "8";
chr16	StringTie	exon	31189123	31189226	1000	+	.	gene_id "MSTRG.69409"; transcript_id "MSTRG.69409.8"; exon_number "9";
chr16	StringTie	exon	31189665	31189794	1000	+	.	gene_id "MSTRG.69409"; transcript_id "MSTRG.69409.8"; exon_number "10";
chr16	StringTie	exon	31190040	31190141	1000	+	.	gene_id "MSTRG.69409"; transcript_id "MSTRG.69409.8"; exon_number "11";
chr16	StringTie	exon	31190275	31190398	1000	+	.	gene_id "MSTRG.69409"; transcript_id "MSTRG.69409.8"; exon_number "12";
chr16	StringTie	exon	31190742	31190842	1000	+	.	gene_id "MSTRG.69409"; transcript_id "MSTRG.69409.8"; exon_number "13";
chr16	StringTie	exon	31190963	31191110	1000	+	.	gene_id "MSTRG.69409"; transcript_id "MSTRG.69409.8"; exon_number "14";
chr16	StringTie	exon	31191399	31192094	1000	+	.	gene_id "MSTRG.69409"; transcript_id "MSTRG.69409.8"; exon_number "15";
chr16	StringTie	exon	31202460	31203380	1000	+	.	gene_id "MSTRG.69409"; transcript_id "MSTRG.69409.8"; exon_number "16";
chr16	StringTie	transcript	31180085	31196963	1000	+	.	gene_id "MSTRG.69409"; transcript_id "MSTRG.69409.80";
chr16	StringTie	exon	31180085	31180227	1000	+	.	gene_id "MSTRG.69409"; transcript_id "MSTRG.69409.80"; exon_number "1";
chr16	StringTie	exon	31182398	31182422	1000	+	.	gene_id "MSTRG.69409"; transcript_id "MSTRG.69409.80"; exon_number "2";
chr16	StringTie	exon	31182513	31182664	1000	+	.	gene_id "MSTRG.69409"; transcript_id "MSTRG.69409.80"; exon_number "3";
chr16	StringTie	exon	31183858	31184002	1000	+	.	gene_id "MSTRG.69409"; transcript_id "MSTRG.69409.80"; exon_number "4";
chr16	StringTie	exon	31184939	31185179	1000	+	.	gene_id "MSTRG.69409"; transcript_id "MSTRG.69409.80"; exon_number "5";
chr16	StringTie	exon	31188325	31188357	1000	+	.	gene_id "MSTRG.69409"; transcript_id "MSTRG.69409.80"; exon_number "6";
chr16	StringTie	exon	31189123	31189226	1000	+	.	gene_id "MSTRG.69409"; transcript_id "MSTRG.69409.80"; exon_number "7";
chr16	StringTie	exon	31189665	31189794	1000	+	.	gene_id "MSTRG.69409"; transcript_id "MSTRG.69409.80"; exon_number "8";
chr16	StringTie	exon	31190040	31190141	1000	+	.	gene_id "MSTRG.69409"; transcript_id "MSTRG.69409.80"; exon_number "9";
chr16	StringTie	exon	31190275	31190398	1000	+	.	gene_id "MSTRG.69409"; transcript_id "MSTRG.69409.80"; exon_number "10";
chr16	StringTie	exon	31190742	31190842	1000	+	.	gene_id "MSTRG.69409"; transcript_id "MSTRG.69409.80"; exon_number "11";
chr16	StringTie	exon	31190963	31191110	1000	+	.	gene_id "MSTRG.69409"; transcript_id "MSTRG.69409.80"; exon_number "12";
chr16	StringTie	exon	31191399	31196963	1000	+	.	gene_id "MSTRG.69409"; transcript_id "MSTRG.69409.80"; exon_number "13";
chr16	StringTie	transcript	31180085	31191619	1000	+	.	gene_id "MSTRG.69409"; transcript_id "MSTRG.69409.81";
chr16	StringTie	exon	31180085	31180227	1000	+	.	gene_id "MSTRG.69409"; transcript_id "MSTRG.69409.81"; exon_number "1";
chr16	StringTie	exon	31182398	31182422	1000	+	.	gene_id "MSTRG.69409"; transcript_id "MSTRG.69409.81"; exon_number "2";
chr16	StringTie	exon	31182513	31182664	1000	+	.	gene_id "MSTRG.69409"; transcript_id "MSTRG.69409.81"; exon_number "3";
chr16	StringTie	exon	31183858	31184002	1000	+	.	gene_id "MSTRG.69409"; transcript_id "MSTRG.69409.81"; exon_number "4";
chr16	StringTie	exon	31184209	31184396	1000	+	.	gene_id "MSTRG.69409"; transcript_id "MSTRG.69409.81"; exon_number "5";
chr16	StringTie	exon	31184939	31185179	1000	+	.	gene_id "MSTRG.69409"; transcript_id "MSTRG.69409.81"; exon_number "6";
chr16	StringTie	exon	31186802	31186836	1000	+	.	gene_id "MSTRG.69409"; transcript_id "MSTRG.69409.81"; exon_number "7";
chr16	StringTie	exon	31188325	31188357	1000	+	.	gene_id "MSTRG.69409"; transcript_id "MSTRG.69409.81"; exon_number "8";
chr16	StringTie	exon	31189123	31189226	1000	+	.	gene_id "MSTRG.69409"; transcript_id "MSTRG.69409.81"; exon_number "9";
chr16	StringTie	exon	31189665	31189794	1000	+	.	gene_id "MSTRG.69409"; transcript_id "MSTRG.69409.81"; exon_number "10";
chr16	StringTie	exon	31190040	31190105	1000	+	.	gene_id "MSTRG.69409"; transcript_id "MSTRG.69409.81"; exon_number "11";
chr16	StringTie	exon	31190347	31190398	1000	+	.	gene_id "MSTRG.69409"; transcript_id "MSTRG.69409.81"; exon_number "12";
chr16	StringTie	exon	31190742	31190842	1000	+	.	gene_id "MSTRG.69409"; transcript_id "MSTRG.69409.81"; exon_number "13";
chr16	StringTie	exon	31190963	31191110	1000	+	.	gene_id "MSTRG.69409"; transcript_id "MSTRG.69409.81"; exon_number "14";
chr16	StringTie	exon	31191399	31191619	1000	+	.	gene_id "MSTRG.69409"; transcript_id "MSTRG.69409.81"; exon_number "15";
chr16	StringTie	transcript	31180087	31191599	1000	+	.	gene_id "MSTRG.69409"; transcript_id "MSTRG.69409.82";
chr16	StringTie	exon	31180087	31180227	1000	+	.	gene_id "MSTRG.69409"; transcript_id "MSTRG.69409.82"; exon_number "1";
chr16	StringTie	exon	31182398	31182422	1000	+	.	gene_id "MSTRG.69409"; transcript_id "MSTRG.69409.82"; exon_number "2";
chr16	StringTie	exon	31182513	31182664	1000	+	.	gene_id "MSTRG.69409"; transcript_id "MSTRG.69409.82"; exon_number "3";
chr16	StringTie	exon	31183858	31184002	1000	+	.	gene_id "MSTRG.69409"; transcript_id "MSTRG.69409.82"; exon_number "4";
chr16	StringTie	exon	31184209	31184396	1000	+	.	gene_id "MSTRG.69409"; transcript_id "MSTRG.69409.82"; exon_number "5";
chr16	StringTie	exon	31184939	31185179	1000	+	.	gene_id "MSTRG.69409"; transcript_id "MSTRG.69409.82"; exon_number "6";
chr16	StringTie	exon	31186802	31186836	1000	+	.	gene_id "MSTRG.69409"; transcript_id "MSTRG.69409.82"; exon_number "7";
chr16	StringTie	exon	31188325	31188357	1000	+	.	gene_id "MSTRG.69409"; transcript_id "MSTRG.69409.82"; exon_number "8";
chr16	StringTie	exon	31189123	31189226	1000	+	.	gene_id "MSTRG.69409"; transcript_id "MSTRG.69409.82"; exon_number "9";
chr16	StringTie	exon	31189665	31189794	1000	+	.	gene_id "MSTRG.69409"; transcript_id "MSTRG.69409.82"; exon_number "10";
chr16	StringTie	exon	31190040	31190141	1000	+	.	gene_id "MSTRG.69409"; transcript_id "MSTRG.69409.82"; exon_number "11";
chr16	StringTie	exon	31190275	31190398	1000	+	.	gene_id "MSTRG.69409"; transcript_id "MSTRG.69409.82"; exon_number "12";
chr16	StringTie	exon	31190742	31190827	1000	+	.	gene_id "MSTRG.69409"; transcript_id "MSTRG.69409.82"; exon_number "13";
chr16	StringTie	exon	31191002	31191110	1000	+	.	gene_id "MSTRG.69409"; transcript_id "MSTRG.69409.82"; exon_number "14";
chr16	StringTie	exon	31191399	31191599	1000	+	.	gene_id "MSTRG.69409"; transcript_id "MSTRG.69409.82"; exon_number "15";
chr16	StringTie	transcript	31180088	31191601	1000	+	.	gene_id "MSTRG.69409"; transcript_id "MSTRG.69409.83";
chr16	StringTie	exon	31180088	31180227	1000	+	.	gene_id "MSTRG.69409"; transcript_id "MSTRG.69409.83"; exon_number "1";
chr16	StringTie	exon	31182398	31182422	1000	+	.	gene_id "MSTRG.69409"; transcript_id "MSTRG.69409.83"; exon_number "2";
chr16	StringTie	exon	31182513	31182664	1000	+	.	gene_id "MSTRG.69409"; transcript_id "MSTRG.69409.83"; exon_number "3";
chr16	StringTie	exon	31183861	31184002	1000	+	.	gene_id "MSTRG.69409"; transcript_id "MSTRG.69409.83"; exon_number "4";
chr16	StringTie	exon	31184209	31184396	1000	+	.	gene_id "MSTRG.69409"; transcript_id "MSTRG.69409.83"; exon_number "5";
chr16	StringTie	exon	31184939	31185179	1000	+	.	gene_id "MSTRG.69409"; transcript_id "MSTRG.69409.83"; exon_number "6";
chr16	StringTie	exon	31186802	31186836	1000	+	.	gene_id "MSTRG.69409"; transcript_id "MSTRG.69409.83"; exon_number "7";
chr16	StringTie	exon	31188325	31188357	1000	+	.	gene_id "MSTRG.69409"; transcript_id "MSTRG.69409.83"; exon_number "8";
chr16	StringTie	exon	31189123	31189226	1000	+	.	gene_id "MSTRG.69409"; transcript_id "MSTRG.69409.83"; exon_number "9";
chr16	StringTie	exon	31189665	31189794	1000	+	.	gene_id "MSTRG.69409"; transcript_id "MSTRG.69409.83"; exon_number "10";
chr16	StringTie	exon	31190040	31190141	1000	+	.	gene_id "MSTRG.69409"; transcript_id "MSTRG.69409.83"; exon_number "11";
chr16	StringTie	exon	31190275	31190398	1000	+	.	gene_id "MSTRG.69409"; transcript_id "MSTRG.69409.83"; exon_number "12";
chr16	StringTie	exon	31190742	31190841	1000	+	.	gene_id "MSTRG.69409"; transcript_id "MSTRG.69409.83"; exon_number "13";
chr16	StringTie	exon	31190947	31191110	1000	+	.	gene_id "MSTRG.69409"; transcript_id "MSTRG.69409.83"; exon_number "14";
chr16	StringTie	exon	31191399	31191601	1000	+	.	gene_id "MSTRG.69409"; transcript_id "MSTRG.69409.83"; exon_number "15";
chr16	StringTie	transcript	31180092	31194856	1000	+	.	gene_id "MSTRG.69409"; transcript_id "MSTRG.69409.84";
chr16	StringTie	exon	31180092	31180227	1000	+	.	gene_id "MSTRG.69409"; transcript_id "MSTRG.69409.84"; exon_number "1";
chr16	StringTie	exon	31182398	31182422	1000	+	.	gene_id "MSTRG.69409"; transcript_id "MSTRG.69409.84"; exon_number "2";
chr16	StringTie	exon	31182513	31182664	1000	+	.	gene_id "MSTRG.69409"; transcript_id "MSTRG.69409.84"; exon_number "3";
chr16	StringTie	exon	31183858	31184002	1000	+	.	gene_id "MSTRG.69409"; transcript_id "MSTRG.69409.84"; exon_number "4";
chr16	StringTie	exon	31184209	31184396	1000	+	.	gene_id "MSTRG.69409"; transcript_id "MSTRG.69409.84"; exon_number "5";
chr16	StringTie	exon	31184939	31185179	1000	+	.	gene_id "MSTRG.69409"; transcript_id "MSTRG.69409.84"; exon_number "6";
chr16	StringTie	exon	31186802	31186836	1000	+	.	gene_id "MSTRG.69409"; transcript_id "MSTRG.69409.84"; exon_number "7";
chr16	StringTie	exon	31188325	31188357	1000	+	.	gene_id "MSTRG.69409"; transcript_id "MSTRG.69409.84"; exon_number "8";
chr16	StringTie	exon	31189123	31189226	1000	+	.	gene_id "MSTRG.69409"; transcript_id "MSTRG.69409.84"; exon_number "9";
chr16	StringTie	exon	31189665	31189794	1000	+	.	gene_id "MSTRG.69409"; transcript_id "MSTRG.69409.84"; exon_number "10";
chr16	StringTie	exon	31190040	31190141	1000	+	.	gene_id "MSTRG.69409"; transcript_id "MSTRG.69409.84"; exon_number "11";
chr16	StringTie	exon	31190275	31190398	1000	+	.	gene_id "MSTRG.69409"; transcript_id "MSTRG.69409.84"; exon_number "12";
chr16	StringTie	exon	31190742	31190827	1000	+	.	gene_id "MSTRG.69409"; transcript_id "MSTRG.69409.84"; exon_number "13";
chr16	StringTie	exon	31191080	31191110	1000	+	.	gene_id "MSTRG.69409"; transcript_id "MSTRG.69409.84"; exon_number "14";
chr16	StringTie	exon	31191399	31194856	1000	+	.	gene_id "MSTRG.69409"; transcript_id "MSTRG.69409.84"; exon_number "15";
chr16	StringTie	transcript	31180094	31191601	1000	+	.	gene_id "MSTRG.69409"; transcript_id "MSTRG.69409.85";
chr16	StringTie	exon	31180094	31180227	1000	+	.	gene_id "MSTRG.69409"; transcript_id "MSTRG.69409.85"; exon_number "1";
chr16	StringTie	exon	31182398	31182422	1000	+	.	gene_id "MSTRG.69409"; transcript_id "MSTRG.69409.85"; exon_number "2";
chr16	StringTie	exon	31182513	31182664	1000	+	.	gene_id "MSTRG.69409"; transcript_id "MSTRG.69409.85"; exon_number "3";
chr16	StringTie	exon	31183861	31184002	1000	+	.	gene_id "MSTRG.69409"; transcript_id "MSTRG.69409.85"; exon_number "4";
chr16	StringTie	exon	31184209	31184396	1000	+	.	gene_id "MSTRG.69409"; transcript_id "MSTRG.69409.85"; exon_number "5";
chr16	StringTie	exon	31184939	31185031	1000	+	.	gene_id "MSTRG.69409"; transcript_id "MSTRG.69409.85"; exon_number "6";
chr16	StringTie	exon	31185152	31185179	1000	+	.	gene_id "MSTRG.69409"; transcript_id "MSTRG.69409.85"; exon_number "7";
chr16	StringTie	exon	31186802	31186836	1000	+	.	gene_id "MSTRG.69409"; transcript_id "MSTRG.69409.85"; exon_number "8";
chr16	StringTie	exon	31188325	31188357	1000	+	.	gene_id "MSTRG.69409"; transcript_id "MSTRG.69409.85"; exon_number "9";
chr16	StringTie	exon	31189123	31189226	1000	+	.	gene_id "MSTRG.69409"; transcript_id "MSTRG.69409.85"; exon_number "10";
chr16	StringTie	exon	31189665	31189794	1000	+	.	gene_id "MSTRG.69409"; transcript_id "MSTRG.69409.85"; exon_number "11";
chr16	StringTie	exon	31190040	31190141	1000	+	.	gene_id "MSTRG.69409"; transcript_id "MSTRG.69409.85"; exon_number "12";
chr16	StringTie	exon	31190275	31190398	1000	+	.	gene_id "MSTRG.69409"; transcript_id "MSTRG.69409.85"; exon_number "13";
chr16	StringTie	exon	31190742	31190842	1000	+	.	gene_id "MSTRG.69409"; transcript_id "MSTRG.69409.85"; exon_number "14";
chr16	StringTie	exon	31190963	31191110	1000	+	.	gene_id "MSTRG.69409"; transcript_id "MSTRG.69409.85"; exon_number "15";
chr16	StringTie	exon	31191399	31191601	1000	+	.	gene_id "MSTRG.69409"; transcript_id "MSTRG.69409.85"; exon_number "16";
chr16	StringTie	transcript	31180095	31191623	1000	+	.	gene_id "MSTRG.69409"; transcript_id "MSTRG.69409.86";
chr16	StringTie	exon	31180095	31180227	1000	+	.	gene_id "MSTRG.69409"; transcript_id "MSTRG.69409.86"; exon_number "1";
chr16	StringTie	exon	31182398	31182422	1000	+	.	gene_id "MSTRG.69409"; transcript_id "MSTRG.69409.86"; exon_number "2";
chr16	StringTie	exon	31182513	31182664	1000	+	.	gene_id "MSTRG.69409"; transcript_id "MSTRG.69409.86"; exon_number "3";
chr16	StringTie	exon	31183861	31184002	1000	+	.	gene_id "MSTRG.69409"; transcript_id "MSTRG.69409.86"; exon_number "4";
chr16	StringTie	exon	31184209	31184396	1000	+	.	gene_id "MSTRG.69409"; transcript_id "MSTRG.69409.86"; exon_number "5";
chr16	StringTie	exon	31184939	31185179	1000	+	.	gene_id "MSTRG.69409"; transcript_id "MSTRG.69409.86"; exon_number "6";
chr16	StringTie	exon	31186802	31186836	1000	+	.	gene_id "MSTRG.69409"; transcript_id "MSTRG.69409.86"; exon_number "7";
chr16	StringTie	exon	31188325	31188357	1000	+	.	gene_id "MSTRG.69409"; transcript_id "MSTRG.69409.86"; exon_number "8";
chr16	StringTie	exon	31189123	31189226	1000	+	.	gene_id "MSTRG.69409"; transcript_id "MSTRG.69409.86"; exon_number "9";
chr16	StringTie	exon	31189665	31189794	1000	+	.	gene_id "MSTRG.69409"; transcript_id "MSTRG.69409.86"; exon_number "10";
chr16	StringTie	exon	31190040	31190141	1000	+	.	gene_id "MSTRG.69409"; transcript_id "MSTRG.69409.86"; exon_number "11";
chr16	StringTie	exon	31190332	31190398	1000	+	.	gene_id "MSTRG.69409"; transcript_id "MSTRG.69409.86"; exon_number "12";
chr16	StringTie	exon	31190742	31190827	1000	+	.	gene_id "MSTRG.69409"; transcript_id "MSTRG.69409.86"; exon_number "13";
chr16	StringTie	exon	31191080	31191110	1000	+	.	gene_id "MSTRG.69409"; transcript_id "MSTRG.69409.86"; exon_number "14";
chr16	StringTie	exon	31191399	31191623	1000	+	.	gene_id "MSTRG.69409"; transcript_id "MSTRG.69409.86"; exon_number "15";
chr16	StringTie	transcript	31180097	31191613	1000	+	.	gene_id "MSTRG.69409"; transcript_id "MSTRG.69409.87";
chr16	StringTie	exon	31180097	31180227	1000	+	.	gene_id "MSTRG.69409"; transcript_id "MSTRG.69409.87"; exon_number "1";
chr16	StringTie	exon	31182398	31182422	1000	+	.	gene_id "MSTRG.69409"; transcript_id "MSTRG.69409.87"; exon_number "2";
chr16	StringTie	exon	31182513	31182664	1000	+	.	gene_id "MSTRG.69409"; transcript_id "MSTRG.69409.87"; exon_number "3";
chr16	StringTie	exon	31183861	31184002	1000	+	.	gene_id "MSTRG.69409"; transcript_id "MSTRG.69409.87"; exon_number "4";
chr16	StringTie	exon	31184209	31184390	1000	+	.	gene_id "MSTRG.69409"; transcript_id "MSTRG.69409.87"; exon_number "5";
chr16	StringTie	exon	31184939	31185179	1000	+	.	gene_id "MSTRG.69409"; transcript_id "MSTRG.69409.87"; exon_number "6";
chr16	StringTie	exon	31186802	31186836	1000	+	.	gene_id "MSTRG.69409"; transcript_id "MSTRG.69409.87"; exon_number "7";
chr16	StringTie	exon	31188325	31188357	1000	+	.	gene_id "MSTRG.69409"; transcript_id "MSTRG.69409.87"; exon_number "8";
chr16	StringTie	exon	31189123	31189226	1000	+	.	gene_id "MSTRG.69409"; transcript_id "MSTRG.69409.87"; exon_number "9";
chr16	StringTie	exon	31189665	31189794	1000	+	.	gene_id "MSTRG.69409"; transcript_id "MSTRG.69409.87"; exon_number "10";
chr16	StringTie	exon	31190040	31190141	1000	+	.	gene_id "MSTRG.69409"; transcript_id "MSTRG.69409.87"; exon_number "11";
chr16	StringTie	exon	31190332	31190398	1000	+	.	gene_id "MSTRG.69409"; transcript_id "MSTRG.69409.87"; exon_number "12";
chr16	StringTie	exon	31190742	31190842	1000	+	.	gene_id "MSTRG.69409"; transcript_id "MSTRG.69409.87"; exon_number "13";
chr16	StringTie	exon	31190963	31191110	1000	+	.	gene_id "MSTRG.69409"; transcript_id "MSTRG.69409.87"; exon_number "14";
chr16	StringTie	exon	31191399	31191613	1000	+	.	gene_id "MSTRG.69409"; transcript_id "MSTRG.69409.87"; exon_number "15";
chr16	StringTie	transcript	31180097	31191597	1000	+	.	gene_id "MSTRG.69409"; transcript_id "MSTRG.69409.88";
chr16	StringTie	exon	31180097	31180227	1000	+	.	gene_id "MSTRG.69409"; transcript_id "MSTRG.69409.88"; exon_number "1";
chr16	StringTie	exon	31182398	31182422	1000	+	.	gene_id "MSTRG.69409"; transcript_id "MSTRG.69409.88"; exon_number "2";
chr16	StringTie	exon	31182513	31182664	1000	+	.	gene_id "MSTRG.69409"; transcript_id "MSTRG.69409.88"; exon_number "3";
chr16	StringTie	exon	31183861	31184002	1000	+	.	gene_id "MSTRG.69409"; transcript_id "MSTRG.69409.88"; exon_number "4";
chr16	StringTie	exon	31184209	31184396	1000	+	.	gene_id "MSTRG.69409"; transcript_id "MSTRG.69409.88"; exon_number "5";
chr16	StringTie	exon	31184939	31185179	1000	+	.	gene_id "MSTRG.69409"; transcript_id "MSTRG.69409.88"; exon_number "6";
chr16	StringTie	exon	31186802	31186836	1000	+	.	gene_id "MSTRG.69409"; transcript_id "MSTRG.69409.88"; exon_number "7";
chr16	StringTie	exon	31188325	31188357	1000	+	.	gene_id "MSTRG.69409"; transcript_id "MSTRG.69409.88"; exon_number "8";
chr16	StringTie	exon	31189123	31189226	1000	+	.	gene_id "MSTRG.69409"; transcript_id "MSTRG.69409.88"; exon_number "9";
chr16	StringTie	exon	31189665	31189719	1000	+	.	gene_id "MSTRG.69409"; transcript_id "MSTRG.69409.88"; exon_number "10";
chr16	StringTie	exon	31190043	31190141	1000	+	.	gene_id "MSTRG.69409"; transcript_id "MSTRG.69409.88"; exon_number "11";
chr16	StringTie	exon	31190275	31190398	1000	+	.	gene_id "MSTRG.69409"; transcript_id "MSTRG.69409.88"; exon_number "12";
chr16	StringTie	exon	31190742	31190842	1000	+	.	gene_id "MSTRG.69409"; transcript_id "MSTRG.69409.88"; exon_number "13";
chr16	StringTie	exon	31190963	31191110	1000	+	.	gene_id "MSTRG.69409"; transcript_id "MSTRG.69409.88"; exon_number "14";
chr16	StringTie	exon	31191399	31191597	1000	+	.	gene_id "MSTRG.69409"; transcript_id "MSTRG.69409.88"; exon_number "15";
chr16	StringTie	transcript	31180097	31191613	1000	+	.	gene_id "MSTRG.69409"; transcript_id "MSTRG.69409.89";
chr16	StringTie	exon	31180097	31180227	1000	+	.	gene_id "MSTRG.69409"; transcript_id "MSTRG.69409.89"; exon_number "1";
chr16	StringTie	exon	31182398	31182422	1000	+	.	gene_id "MSTRG.69409"; transcript_id "MSTRG.69409.89"; exon_number "2";
chr16	StringTie	exon	31182513	31182664	1000	+	.	gene_id "MSTRG.69409"; transcript_id "MSTRG.69409.89"; exon_number "3";
chr16	StringTie	exon	31183858	31184002	1000	+	.	gene_id "MSTRG.69409"; transcript_id "MSTRG.69409.89"; exon_number "4";
chr16	StringTie	exon	31184299	31184396	1000	+	.	gene_id "MSTRG.69409"; transcript_id "MSTRG.69409.89"; exon_number "5";
chr16	StringTie	exon	31184939	31185179	1000	+	.	gene_id "MSTRG.69409"; transcript_id "MSTRG.69409.89"; exon_number "6";
chr16	StringTie	exon	31186802	31186836	1000	+	.	gene_id "MSTRG.69409"; transcript_id "MSTRG.69409.89"; exon_number "7";
chr16	StringTie	exon	31188325	31188357	1000	+	.	gene_id "MSTRG.69409"; transcript_id "MSTRG.69409.89"; exon_number "8";
chr16	StringTie	exon	31189123	31189226	1000	+	.	gene_id "MSTRG.69409"; transcript_id "MSTRG.69409.89"; exon_number "9";
chr16	StringTie	exon	31189665	31189794	1000	+	.	gene_id "MSTRG.69409"; transcript_id "MSTRG.69409.89"; exon_number "10";
chr16	StringTie	exon	31190040	31190141	1000	+	.	gene_id "MSTRG.69409"; transcript_id "MSTRG.69409.89"; exon_number "11";
chr16	StringTie	exon	31190275	31190398	1000	+	.	gene_id "MSTRG.69409"; transcript_id "MSTRG.69409.89"; exon_number "12";
chr16	StringTie	exon	31190742	31190842	1000	+	.	gene_id "MSTRG.69409"; transcript_id "MSTRG.69409.89"; exon_number "13";
chr16	StringTie	exon	31190963	31191110	1000	+	.	gene_id "MSTRG.69409"; transcript_id "MSTRG.69409.89"; exon_number "14";
chr16	StringTie	exon	31191399	31191613	1000	+	.	gene_id "MSTRG.69409"; transcript_id "MSTRG.69409.89"; exon_number "15";
chr16	StringTie	transcript	31180028	31231539	1000	+	.	gene_id "MSTRG.69409"; transcript_id "MSTRG.69409.9";
chr16	StringTie	exon	31180028	31180227	1000	+	.	gene_id "MSTRG.69409"; transcript_id "MSTRG.69409.9"; exon_number "1";
chr16	StringTie	exon	31182398	31182422	1000	+	.	gene_id "MSTRG.69409"; transcript_id "MSTRG.69409.9"; exon_number "2";
chr16	StringTie	exon	31182513	31182664	1000	+	.	gene_id "MSTRG.69409"; transcript_id "MSTRG.69409.9"; exon_number "3";
chr16	StringTie	exon	31183861	31184002	1000	+	.	gene_id "MSTRG.69409"; transcript_id "MSTRG.69409.9"; exon_number "4";
chr16	StringTie	exon	31184209	31184396	1000	+	.	gene_id "MSTRG.69409"; transcript_id "MSTRG.69409.9"; exon_number "5";
chr16	StringTie	exon	31184939	31185179	1000	+	.	gene_id "MSTRG.69409"; transcript_id "MSTRG.69409.9"; exon_number "6";
chr16	StringTie	exon	31186802	31186836	1000	+	.	gene_id "MSTRG.69409"; transcript_id "MSTRG.69409.9"; exon_number "7";
chr16	StringTie	exon	31188325	31188357	1000	+	.	gene_id "MSTRG.69409"; transcript_id "MSTRG.69409.9"; exon_number "8";
chr16	StringTie	exon	31189123	31189226	1000	+	.	gene_id "MSTRG.69409"; transcript_id "MSTRG.69409.9"; exon_number "9";
chr16	StringTie	exon	31189665	31189794	1000	+	.	gene_id "MSTRG.69409"; transcript_id "MSTRG.69409.9"; exon_number "10";
chr16	StringTie	exon	31190040	31190141	1000	+	.	gene_id "MSTRG.69409"; transcript_id "MSTRG.69409.9"; exon_number "11";
chr16	StringTie	exon	31190275	31190398	1000	+	.	gene_id "MSTRG.69409"; transcript_id "MSTRG.69409.9"; exon_number "12";
chr16	StringTie	exon	31190742	31190842	1000	+	.	gene_id "MSTRG.69409"; transcript_id "MSTRG.69409.9"; exon_number "13";
chr16	StringTie	exon	31190963	31191110	1000	+	.	gene_id "MSTRG.69409"; transcript_id "MSTRG.69409.9"; exon_number "14";
chr16	StringTie	exon	31191399	31191604	1000	+	.	gene_id "MSTRG.69409"; transcript_id "MSTRG.69409.9"; exon_number "15";
chr16	StringTie	exon	31211040	31214297	1000	+	.	gene_id "MSTRG.69409"; transcript_id "MSTRG.69409.9"; exon_number "16";
chr16	StringTie	exon	31214732	31215128	1000	+	.	gene_id "MSTRG.69409"; transcript_id "MSTRG.69409.9"; exon_number "17";
chr16	StringTie	exon	31219095	31219190	1000	+	.	gene_id "MSTRG.69409"; transcript_id "MSTRG.69409.9"; exon_number "18";
chr16	StringTie	exon	31219289	31219519	1000	+	.	gene_id "MSTRG.69409"; transcript_id "MSTRG.69409.9"; exon_number "19";
chr16	StringTie	exon	31220896	31220918	1000	+	.	gene_id "MSTRG.69409"; transcript_id "MSTRG.69409.9"; exon_number "20";
chr16	StringTie	exon	31222827	31222945	1000	+	.	gene_id "MSTRG.69409"; transcript_id "MSTRG.69409.9"; exon_number "21";
chr16	StringTie	exon	31224181	31231539	1000	+	.	gene_id "MSTRG.69409"; transcript_id "MSTRG.69409.9"; exon_number "22";
chr16	StringTie	transcript	31180097	31191597	1000	+	.	gene_id "MSTRG.69409"; transcript_id "MSTRG.69409.90";
chr16	StringTie	exon	31180097	31180227	1000	+	.	gene_id "MSTRG.69409"; transcript_id "MSTRG.69409.90"; exon_number "1";
chr16	StringTie	exon	31182398	31182422	1000	+	.	gene_id "MSTRG.69409"; transcript_id "MSTRG.69409.90"; exon_number "2";
chr16	StringTie	exon	31182513	31182664	1000	+	.	gene_id "MSTRG.69409"; transcript_id "MSTRG.69409.90"; exon_number "3";
chr16	StringTie	exon	31183861	31184002	1000	+	.	gene_id "MSTRG.69409"; transcript_id "MSTRG.69409.90"; exon_number "4";
chr16	StringTie	exon	31184218	31184396	1000	+	.	gene_id "MSTRG.69409"; transcript_id "MSTRG.69409.90"; exon_number "5";
chr16	StringTie	exon	31184939	31185179	1000	+	.	gene_id "MSTRG.69409"; transcript_id "MSTRG.69409.90"; exon_number "6";
chr16	StringTie	exon	31186802	31186836	1000	+	.	gene_id "MSTRG.69409"; transcript_id "MSTRG.69409.90"; exon_number "7";
chr16	StringTie	exon	31188325	31188357	1000	+	.	gene_id "MSTRG.69409"; transcript_id "MSTRG.69409.90"; exon_number "8";
chr16	StringTie	exon	31189123	31189226	1000	+	.	gene_id "MSTRG.69409"; transcript_id "MSTRG.69409.90"; exon_number "9";
chr16	StringTie	exon	31189665	31189794	1000	+	.	gene_id "MSTRG.69409"; transcript_id "MSTRG.69409.90"; exon_number "10";
chr16	StringTie	exon	31190040	31190141	1000	+	.	gene_id "MSTRG.69409"; transcript_id "MSTRG.69409.90"; exon_number "11";
chr16	StringTie	exon	31190275	31190398	1000	+	.	gene_id "MSTRG.69409"; transcript_id "MSTRG.69409.90"; exon_number "12";
chr16	StringTie	exon	31190742	31190842	1000	+	.	gene_id "MSTRG.69409"; transcript_id "MSTRG.69409.90"; exon_number "13";
chr16	StringTie	exon	31190963	31191046	1000	+	.	gene_id "MSTRG.69409"; transcript_id "MSTRG.69409.90"; exon_number "14";
chr16	StringTie	exon	31191080	31191110	1000	+	.	gene_id "MSTRG.69409"; transcript_id "MSTRG.69409.90"; exon_number "15";
chr16	StringTie	exon	31191399	31191597	1000	+	.	gene_id "MSTRG.69409"; transcript_id "MSTRG.69409.90"; exon_number "16";
chr16	StringTie	transcript	31180099	31195980	1000	+	.	gene_id "MSTRG.69409"; transcript_id "MSTRG.69409.91";
chr16	StringTie	exon	31180099	31180227	1000	+	.	gene_id "MSTRG.69409"; transcript_id "MSTRG.69409.91"; exon_number "1";
chr16	StringTie	exon	31182398	31182422	1000	+	.	gene_id "MSTRG.69409"; transcript_id "MSTRG.69409.91"; exon_number "2";
chr16	StringTie	exon	31182513	31182664	1000	+	.	gene_id "MSTRG.69409"; transcript_id "MSTRG.69409.91"; exon_number "3";
chr16	StringTie	exon	31183861	31184010	1000	+	.	gene_id "MSTRG.69409"; transcript_id "MSTRG.69409.91"; exon_number "4";
chr16	StringTie	exon	31184218	31184396	1000	+	.	gene_id "MSTRG.69409"; transcript_id "MSTRG.69409.91"; exon_number "5";
chr16	StringTie	exon	31184939	31185179	1000	+	.	gene_id "MSTRG.69409"; transcript_id "MSTRG.69409.91"; exon_number "6";
chr16	StringTie	exon	31186802	31186836	1000	+	.	gene_id "MSTRG.69409"; transcript_id "MSTRG.69409.91"; exon_number "7";
chr16	StringTie	exon	31188325	31188357	1000	+	.	gene_id "MSTRG.69409"; transcript_id "MSTRG.69409.91"; exon_number "8";
chr16	StringTie	exon	31189123	31189226	1000	+	.	gene_id "MSTRG.69409"; transcript_id "MSTRG.69409.91"; exon_number "9";
chr16	StringTie	exon	31189665	31189794	1000	+	.	gene_id "MSTRG.69409"; transcript_id "MSTRG.69409.91"; exon_number "10";
chr16	StringTie	exon	31190040	31190141	1000	+	.	gene_id "MSTRG.69409"; transcript_id "MSTRG.69409.91"; exon_number "11";
chr16	StringTie	exon	31190275	31190398	1000	+	.	gene_id "MSTRG.69409"; transcript_id "MSTRG.69409.91"; exon_number "12";
chr16	StringTie	exon	31190742	31190842	1000	+	.	gene_id "MSTRG.69409"; transcript_id "MSTRG.69409.91"; exon_number "13";
chr16	StringTie	exon	31190963	31191110	1000	+	.	gene_id "MSTRG.69409"; transcript_id "MSTRG.69409.91"; exon_number "14";
chr16	StringTie	exon	31191399	31195980	1000	+	.	gene_id "MSTRG.69409"; transcript_id "MSTRG.69409.91"; exon_number "15";
chr16	StringTie	transcript	31180100	31191614	1000	+	.	gene_id "MSTRG.69409"; transcript_id "MSTRG.69409.92";
chr16	StringTie	exon	31180100	31180227	1000	+	.	gene_id "MSTRG.69409"; transcript_id "MSTRG.69409.92"; exon_number "1";
chr16	StringTie	exon	31182398	31182422	1000	+	.	gene_id "MSTRG.69409"; transcript_id "MSTRG.69409.92"; exon_number "2";
chr16	StringTie	exon	31182513	31182664	1000	+	.	gene_id "MSTRG.69409"; transcript_id "MSTRG.69409.92"; exon_number "3";
chr16	StringTie	exon	31183861	31184002	1000	+	.	gene_id "MSTRG.69409"; transcript_id "MSTRG.69409.92"; exon_number "4";
chr16	StringTie	exon	31184209	31184396	1000	+	.	gene_id "MSTRG.69409"; transcript_id "MSTRG.69409.92"; exon_number "5";
chr16	StringTie	exon	31184939	31185179	1000	+	.	gene_id "MSTRG.69409"; transcript_id "MSTRG.69409.92"; exon_number "6";
chr16	StringTie	exon	31186802	31186836	1000	+	.	gene_id "MSTRG.69409"; transcript_id "MSTRG.69409.92"; exon_number "7";
chr16	StringTie	exon	31188325	31188357	1000	+	.	gene_id "MSTRG.69409"; transcript_id "MSTRG.69409.92"; exon_number "8";
chr16	StringTie	exon	31189123	31189226	1000	+	.	gene_id "MSTRG.69409"; transcript_id "MSTRG.69409.92"; exon_number "9";
chr16	StringTie	exon	31189665	31189794	1000	+	.	gene_id "MSTRG.69409"; transcript_id "MSTRG.69409.92"; exon_number "10";
chr16	StringTie	exon	31190040	31190141	1000	+	.	gene_id "MSTRG.69409"; transcript_id "MSTRG.69409.92"; exon_number "11";
chr16	StringTie	exon	31190275	31190398	1000	+	.	gene_id "MSTRG.69409"; transcript_id "MSTRG.69409.92"; exon_number "12";
chr16	StringTie	exon	31190742	31190827	1000	+	.	gene_id "MSTRG.69409"; transcript_id "MSTRG.69409.92"; exon_number "13";
chr16	StringTie	exon	31190963	31191110	1000	+	.	gene_id "MSTRG.69409"; transcript_id "MSTRG.69409.92"; exon_number "14";
chr16	StringTie	exon	31191399	31191614	1000	+	.	gene_id "MSTRG.69409"; transcript_id "MSTRG.69409.92"; exon_number "15";
chr16	StringTie	transcript	31180100	31191604	1000	+	.	gene_id "MSTRG.69409"; transcript_id "MSTRG.69409.93";
chr16	StringTie	exon	31180100	31180227	1000	+	.	gene_id "MSTRG.69409"; transcript_id "MSTRG.69409.93"; exon_number "1";
chr16	StringTie	exon	31182398	31182422	1000	+	.	gene_id "MSTRG.69409"; transcript_id "MSTRG.69409.93"; exon_number "2";
chr16	StringTie	exon	31182513	31182664	1000	+	.	gene_id "MSTRG.69409"; transcript_id "MSTRG.69409.93"; exon_number "3";
chr16	StringTie	exon	31183861	31184002	1000	+	.	gene_id "MSTRG.69409"; transcript_id "MSTRG.69409.93"; exon_number "4";
chr16	StringTie	exon	31184209	31184396	1000	+	.	gene_id "MSTRG.69409"; transcript_id "MSTRG.69409.93"; exon_number "5";
chr16	StringTie	exon	31184939	31185016	1000	+	.	gene_id "MSTRG.69409"; transcript_id "MSTRG.69409.93"; exon_number "6";
chr16	StringTie	exon	31185164	31185179	1000	+	.	gene_id "MSTRG.69409"; transcript_id "MSTRG.69409.93"; exon_number "7";
chr16	StringTie	exon	31186802	31186836	1000	+	.	gene_id "MSTRG.69409"; transcript_id "MSTRG.69409.93"; exon_number "8";
chr16	StringTie	exon	31188325	31188357	1000	+	.	gene_id "MSTRG.69409"; transcript_id "MSTRG.69409.93"; exon_number "9";
chr16	StringTie	exon	31189123	31189226	1000	+	.	gene_id "MSTRG.69409"; transcript_id "MSTRG.69409.93"; exon_number "10";
chr16	StringTie	exon	31189665	31189794	1000	+	.	gene_id "MSTRG.69409"; transcript_id "MSTRG.69409.93"; exon_number "11";
chr16	StringTie	exon	31190040	31190141	1000	+	.	gene_id "MSTRG.69409"; transcript_id "MSTRG.69409.93"; exon_number "12";
chr16	StringTie	exon	31190275	31190398	1000	+	.	gene_id "MSTRG.69409"; transcript_id "MSTRG.69409.93"; exon_number "13";
chr16	StringTie	exon	31190742	31190842	1000	+	.	gene_id "MSTRG.69409"; transcript_id "MSTRG.69409.93"; exon_number "14";
chr16	StringTie	exon	31190963	31191110	1000	+	.	gene_id "MSTRG.69409"; transcript_id "MSTRG.69409.93"; exon_number "15";
chr16	StringTie	exon	31191399	31191604	1000	+	.	gene_id "MSTRG.69409"; transcript_id "MSTRG.69409.93"; exon_number "16";
chr16	StringTie	transcript	31180100	31191610	1000	+	.	gene_id "MSTRG.69409"; transcript_id "MSTRG.69409.94";
chr16	StringTie	exon	31180100	31180227	1000	+	.	gene_id "MSTRG.69409"; transcript_id "MSTRG.69409.94"; exon_number "1";
chr16	StringTie	exon	31182398	31182422	1000	+	.	gene_id "MSTRG.69409"; transcript_id "MSTRG.69409.94"; exon_number "2";
chr16	StringTie	exon	31182513	31182664	1000	+	.	gene_id "MSTRG.69409"; transcript_id "MSTRG.69409.94"; exon_number "3";
chr16	StringTie	exon	31183861	31184002	1000	+	.	gene_id "MSTRG.69409"; transcript_id "MSTRG.69409.94"; exon_number "4";
chr16	StringTie	exon	31184209	31184390	1000	+	.	gene_id "MSTRG.69409"; transcript_id "MSTRG.69409.94"; exon_number "5";
chr16	StringTie	exon	31184939	31185058	1000	+	.	gene_id "MSTRG.69409"; transcript_id "MSTRG.69409.94"; exon_number "6";
chr16	StringTie	exon	31185152	31185179	1000	+	.	gene_id "MSTRG.69409"; transcript_id "MSTRG.69409.94"; exon_number "7";
chr16	StringTie	exon	31186802	31186836	1000	+	.	gene_id "MSTRG.69409"; transcript_id "MSTRG.69409.94"; exon_number "8";
chr16	StringTie	exon	31188325	31188357	1000	+	.	gene_id "MSTRG.69409"; transcript_id "MSTRG.69409.94"; exon_number "9";
chr16	StringTie	exon	31189123	31189226	1000	+	.	gene_id "MSTRG.69409"; transcript_id "MSTRG.69409.94"; exon_number "10";
chr16	StringTie	exon	31189665	31189794	1000	+	.	gene_id "MSTRG.69409"; transcript_id "MSTRG.69409.94"; exon_number "11";
chr16	StringTie	exon	31190040	31190141	1000	+	.	gene_id "MSTRG.69409"; transcript_id "MSTRG.69409.94"; exon_number "12";
chr16	StringTie	exon	31190275	31190398	1000	+	.	gene_id "MSTRG.69409"; transcript_id "MSTRG.69409.94"; exon_number "13";
chr16	StringTie	exon	31190742	31190842	1000	+	.	gene_id "MSTRG.69409"; transcript_id "MSTRG.69409.94"; exon_number "14";
chr16	StringTie	exon	31190963	31191110	1000	+	.	gene_id "MSTRG.69409"; transcript_id "MSTRG.69409.94"; exon_number "15";
chr16	StringTie	exon	31191399	31191610	1000	+	.	gene_id "MSTRG.69409"; transcript_id "MSTRG.69409.94"; exon_number "16";
chr16	StringTie	transcript	31180100	31191603	1000	+	.	gene_id "MSTRG.69409"; transcript_id "MSTRG.69409.95";
chr16	StringTie	exon	31180100	31180227	1000	+	.	gene_id "MSTRG.69409"; transcript_id "MSTRG.69409.95"; exon_number "1";
chr16	StringTie	exon	31182398	31182422	1000	+	.	gene_id "MSTRG.69409"; transcript_id "MSTRG.69409.95"; exon_number "2";
chr16	StringTie	exon	31182513	31182664	1000	+	.	gene_id "MSTRG.69409"; transcript_id "MSTRG.69409.95"; exon_number "3";
chr16	StringTie	exon	31183861	31184002	1000	+	.	gene_id "MSTRG.69409"; transcript_id "MSTRG.69409.95"; exon_number "4";
chr16	StringTie	exon	31184209	31184390	1000	+	.	gene_id "MSTRG.69409"; transcript_id "MSTRG.69409.95"; exon_number "5";
chr16	StringTie	exon	31184939	31184977	1000	+	.	gene_id "MSTRG.69409"; transcript_id "MSTRG.69409.95"; exon_number "6";
chr16	StringTie	exon	31185023	31185179	1000	+	.	gene_id "MSTRG.69409"; transcript_id "MSTRG.69409.95"; exon_number "7";
chr16	StringTie	exon	31186802	31186836	1000	+	.	gene_id "MSTRG.69409"; transcript_id "MSTRG.69409.95"; exon_number "8";
chr16	StringTie	exon	31188325	31188357	1000	+	.	gene_id "MSTRG.69409"; transcript_id "MSTRG.69409.95"; exon_number "9";
chr16	StringTie	exon	31189123	31189226	1000	+	.	gene_id "MSTRG.69409"; transcript_id "MSTRG.69409.95"; exon_number "10";
chr16	StringTie	exon	31189665	31189794	1000	+	.	gene_id "MSTRG.69409"; transcript_id "MSTRG.69409.95"; exon_number "11";
chr16	StringTie	exon	31190040	31190141	1000	+	.	gene_id "MSTRG.69409"; transcript_id "MSTRG.69409.95"; exon_number "12";
chr16	StringTie	exon	31190275	31190398	1000	+	.	gene_id "MSTRG.69409"; transcript_id "MSTRG.69409.95"; exon_number "13";
chr16	StringTie	exon	31190742	31190842	1000	+	.	gene_id "MSTRG.69409"; transcript_id "MSTRG.69409.95"; exon_number "14";
chr16	StringTie	exon	31190963	31191110	1000	+	.	gene_id "MSTRG.69409"; transcript_id "MSTRG.69409.95"; exon_number "15";
chr16	StringTie	exon	31191399	31191603	1000	+	.	gene_id "MSTRG.69409"; transcript_id "MSTRG.69409.95"; exon_number "16";
chr16	StringTie	transcript	31180101	31191612	1000	+	.	gene_id "MSTRG.69409"; transcript_id "MSTRG.69409.96";
chr16	StringTie	exon	31180101	31180227	1000	+	.	gene_id "MSTRG.69409"; transcript_id "MSTRG.69409.96"; exon_number "1";
chr16	StringTie	exon	31182398	31182422	1000	+	.	gene_id "MSTRG.69409"; transcript_id "MSTRG.69409.96"; exon_number "2";
chr16	StringTie	exon	31182513	31182664	1000	+	.	gene_id "MSTRG.69409"; transcript_id "MSTRG.69409.96"; exon_number "3";
chr16	StringTie	exon	31183861	31184002	1000	+	.	gene_id "MSTRG.69409"; transcript_id "MSTRG.69409.96"; exon_number "4";
chr16	StringTie	exon	31184209	31184378	1000	+	.	gene_id "MSTRG.69409"; transcript_id "MSTRG.69409.96"; exon_number "5";
chr16	StringTie	exon	31184939	31185179	1000	+	.	gene_id "MSTRG.69409"; transcript_id "MSTRG.69409.96"; exon_number "6";
chr16	StringTie	exon	31186802	31186836	1000	+	.	gene_id "MSTRG.69409"; transcript_id "MSTRG.69409.96"; exon_number "7";
chr16	StringTie	exon	31188325	31188357	1000	+	.	gene_id "MSTRG.69409"; transcript_id "MSTRG.69409.96"; exon_number "8";
chr16	StringTie	exon	31189123	31189226	1000	+	.	gene_id "MSTRG.69409"; transcript_id "MSTRG.69409.96"; exon_number "9";
chr16	StringTie	exon	31189665	31189794	1000	+	.	gene_id "MSTRG.69409"; transcript_id "MSTRG.69409.96"; exon_number "10";
chr16	StringTie	exon	31190040	31190141	1000	+	.	gene_id "MSTRG.69409"; transcript_id "MSTRG.69409.96"; exon_number "11";
chr16	StringTie	exon	31190275	31190398	1000	+	.	gene_id "MSTRG.69409"; transcript_id "MSTRG.69409.96"; exon_number "12";
chr16	StringTie	exon	31190742	31190842	1000	+	.	gene_id "MSTRG.69409"; transcript_id "MSTRG.69409.96"; exon_number "13";
chr16	StringTie	exon	31190963	31191110	1000	+	.	gene_id "MSTRG.69409"; transcript_id "MSTRG.69409.96"; exon_number "14";
chr16	StringTie	exon	31191399	31191612	1000	+	.	gene_id "MSTRG.69409"; transcript_id "MSTRG.69409.96"; exon_number "15";
chr16	StringTie	transcript	31180101	31191599	1000	+	.	gene_id "MSTRG.69409"; transcript_id "MSTRG.69409.97";
chr16	StringTie	exon	31180101	31180227	1000	+	.	gene_id "MSTRG.69409"; transcript_id "MSTRG.69409.97"; exon_number "1";
chr16	StringTie	exon	31182398	31182422	1000	+	.	gene_id "MSTRG.69409"; transcript_id "MSTRG.69409.97"; exon_number "2";
chr16	StringTie	exon	31182513	31182664	1000	+	.	gene_id "MSTRG.69409"; transcript_id "MSTRG.69409.97"; exon_number "3";
chr16	StringTie	exon	31183861	31184002	1000	+	.	gene_id "MSTRG.69409"; transcript_id "MSTRG.69409.97"; exon_number "4";
chr16	StringTie	exon	31184209	31184396	1000	+	.	gene_id "MSTRG.69409"; transcript_id "MSTRG.69409.97"; exon_number "5";
chr16	StringTie	exon	31184939	31184945	1000	+	.	gene_id "MSTRG.69409"; transcript_id "MSTRG.69409.97"; exon_number "6";
chr16	StringTie	exon	31184988	31185179	1000	+	.	gene_id "MSTRG.69409"; transcript_id "MSTRG.69409.97"; exon_number "7";
chr16	StringTie	exon	31186802	31186836	1000	+	.	gene_id "MSTRG.69409"; transcript_id "MSTRG.69409.97"; exon_number "8";
chr16	StringTie	exon	31188325	31188357	1000	+	.	gene_id "MSTRG.69409"; transcript_id "MSTRG.69409.97"; exon_number "9";
chr16	StringTie	exon	31189123	31189226	1000	+	.	gene_id "MSTRG.69409"; transcript_id "MSTRG.69409.97"; exon_number "10";
chr16	StringTie	exon	31189665	31189794	1000	+	.	gene_id "MSTRG.69409"; transcript_id "MSTRG.69409.97"; exon_number "11";
chr16	StringTie	exon	31190040	31190141	1000	+	.	gene_id "MSTRG.69409"; transcript_id "MSTRG.69409.97"; exon_number "12";
chr16	StringTie	exon	31190275	31190398	1000	+	.	gene_id "MSTRG.69409"; transcript_id "MSTRG.69409.97"; exon_number "13";
chr16	StringTie	exon	31190742	31190842	1000	+	.	gene_id "MSTRG.69409"; transcript_id "MSTRG.69409.97"; exon_number "14";
chr16	StringTie	exon	31190963	31191110	1000	+	.	gene_id "MSTRG.69409"; transcript_id "MSTRG.69409.97"; exon_number "15";
chr16	StringTie	exon	31191399	31191599	1000	+	.	gene_id "MSTRG.69409"; transcript_id "MSTRG.69409.97"; exon_number "16";
chr16	StringTie	transcript	31180102	31191607	1000	+	.	gene_id "MSTRG.69409"; transcript_id "MSTRG.69409.98";
chr16	StringTie	exon	31180102	31180227	1000	+	.	gene_id "MSTRG.69409"; transcript_id "MSTRG.69409.98"; exon_number "1";
chr16	StringTie	exon	31182398	31182422	1000	+	.	gene_id "MSTRG.69409"; transcript_id "MSTRG.69409.98"; exon_number "2";
chr16	StringTie	exon	31182513	31182664	1000	+	.	gene_id "MSTRG.69409"; transcript_id "MSTRG.69409.98"; exon_number "3";
chr16	StringTie	exon	31183861	31184002	1000	+	.	gene_id "MSTRG.69409"; transcript_id "MSTRG.69409.98"; exon_number "4";
chr16	StringTie	exon	31184209	31184384	1000	+	.	gene_id "MSTRG.69409"; transcript_id "MSTRG.69409.98"; exon_number "5";
chr16	StringTie	exon	31185023	31185179	1000	+	.	gene_id "MSTRG.69409"; transcript_id "MSTRG.69409.98"; exon_number "6";
chr16	StringTie	exon	31186802	31186836	1000	+	.	gene_id "MSTRG.69409"; transcript_id "MSTRG.69409.98"; exon_number "7";
chr16	StringTie	exon	31188325	31188357	1000	+	.	gene_id "MSTRG.69409"; transcript_id "MSTRG.69409.98"; exon_number "8";
chr16	StringTie	exon	31189123	31189226	1000	+	.	gene_id "MSTRG.69409"; transcript_id "MSTRG.69409.98"; exon_number "9";
chr16	StringTie	exon	31189665	31189794	1000	+	.	gene_id "MSTRG.69409"; transcript_id "MSTRG.69409.98"; exon_number "10";
chr16	StringTie	exon	31190040	31190141	1000	+	.	gene_id "MSTRG.69409"; transcript_id "MSTRG.69409.98"; exon_number "11";
chr16	StringTie	exon	31190275	31190398	1000	+	.	gene_id "MSTRG.69409"; transcript_id "MSTRG.69409.98"; exon_number "12";
chr16	StringTie	exon	31190742	31190842	1000	+	.	gene_id "MSTRG.69409"; transcript_id "MSTRG.69409.98"; exon_number "13";
chr16	StringTie	exon	31190963	31191014	1000	+	.	gene_id "MSTRG.69409"; transcript_id "MSTRG.69409.98"; exon_number "14";
chr16	StringTie	exon	31191093	31191110	1000	+	.	gene_id "MSTRG.69409"; transcript_id "MSTRG.69409.98"; exon_number "15";
chr16	StringTie	exon	31191399	31191607	1000	+	.	gene_id "MSTRG.69409"; transcript_id "MSTRG.69409.98"; exon_number "16";
chr16	StringTie	transcript	31180102	31191595	1000	+	.	gene_id "MSTRG.69409"; transcript_id "MSTRG.69409.99";
chr16	StringTie	exon	31180102	31180227	1000	+	.	gene_id "MSTRG.69409"; transcript_id "MSTRG.69409.99"; exon_number "1";
chr16	StringTie	exon	31182398	31182422	1000	+	.	gene_id "MSTRG.69409"; transcript_id "MSTRG.69409.99"; exon_number "2";
chr16	StringTie	exon	31182513	31182664	1000	+	.	gene_id "MSTRG.69409"; transcript_id "MSTRG.69409.99"; exon_number "3";
chr16	StringTie	exon	31183861	31184002	1000	+	.	gene_id "MSTRG.69409"; transcript_id "MSTRG.69409.99"; exon_number "4";
chr16	StringTie	exon	31184209	31184396	1000	+	.	gene_id "MSTRG.69409"; transcript_id "MSTRG.69409.99"; exon_number "5";
chr16	StringTie	exon	31184939	31185012	1000	+	.	gene_id "MSTRG.69409"; transcript_id "MSTRG.69409.99"; exon_number "6";
chr16	StringTie	exon	31185109	31185179	1000	+	.	gene_id "MSTRG.69409"; transcript_id "MSTRG.69409.99"; exon_number "7";
chr16	StringTie	exon	31186802	31186836	1000	+	.	gene_id "MSTRG.69409"; transcript_id "MSTRG.69409.99"; exon_number "8";
chr16	StringTie	exon	31188325	31188357	1000	+	.	gene_id "MSTRG.69409"; transcript_id "MSTRG.69409.99"; exon_number "9";
chr16	StringTie	exon	31189123	31189226	1000	+	.	gene_id "MSTRG.69409"; transcript_id "MSTRG.69409.99"; exon_number "10";
chr16	StringTie	exon	31189665	31189794	1000	+	.	gene_id "MSTRG.69409"; transcript_id "MSTRG.69409.99"; exon_number "11";
chr16	StringTie	exon	31190040	31190141	1000	+	.	gene_id "MSTRG.69409"; transcript_id "MSTRG.69409.99"; exon_number "12";
chr16	StringTie	exon	31190275	31190398	1000	+	.	gene_id "MSTRG.69409"; transcript_id "MSTRG.69409.99"; exon_number "13";
chr16	StringTie	exon	31190742	31190842	1000	+	.	gene_id "MSTRG.69409"; transcript_id "MSTRG.69409.99"; exon_number "14";
chr16	StringTie	exon	31190963	31191110	1000	+	.	gene_id "MSTRG.69409"; transcript_id "MSTRG.69409.99"; exon_number "15";
chr16	StringTie	exon	31191399	31191595	1000	+	.	gene_id "MSTRG.69409"; transcript_id "MSTRG.69409.99"; exon_number "16";
chr1	StringTie	transcript	95895760	95898083	1000	-	.	gene_id "MSTRG.6941"; transcript_id "MSTRG.6941.1";
chr1	StringTie	exon	95895760	95896351	1000	-	.	gene_id "MSTRG.6941"; transcript_id "MSTRG.6941.1"; exon_number "1";
chr1	StringTie	exon	95896527	95898083	1000	-	.	gene_id "MSTRG.6941"; transcript_id "MSTRG.6941.1"; exon_number "2";
chr16	StringTie	transcript	31182511	31183285	1000	-	.	gene_id "MSTRG.69410"; transcript_id "ENST00000564743"; gene_name "RP11-388M20.6"; ref_gene_id "ENSG00000260304";
chr16	StringTie	exon	31182511	31182839	1000	-	.	gene_id "MSTRG.69410"; transcript_id "ENST00000564743"; exon_number "1"; gene_name "RP11-388M20.6"; ref_gene_id "ENSG00000260304";
chr16	StringTie	exon	31183152	31183285	1000	-	.	gene_id "MSTRG.69410"; transcript_id "ENST00000564743"; exon_number "2"; gene_name "RP11-388M20.6"; ref_gene_id "ENSG00000260304";
chr16	StringTie	transcript	31184063	31184455	1000	-	.	gene_id "MSTRG.69411"; transcript_id "MSTRG.69411.1";
chr16	StringTie	exon	31184063	31184273	1000	-	.	gene_id "MSTRG.69411"; transcript_id "MSTRG.69411.1"; exon_number "1";
chr16	StringTie	exon	31184295	31184455	1000	-	.	gene_id "MSTRG.69411"; transcript_id "MSTRG.69411.1"; exon_number "2";
chr16	StringTie	transcript	31201485	31202992	1000	-	.	gene_id "MSTRG.69412"; transcript_id "ENST00000247470"; gene_name "PYCARD"; ref_gene_id "ENSG00000103490";
chr16	StringTie	exon	31201485	31201841	1000	-	.	gene_id "MSTRG.69412"; transcript_id "ENST00000247470"; exon_number "1"; gene_name "PYCARD"; ref_gene_id "ENSG00000103490";
chr16	StringTie	exon	31202147	31202203	1000	-	.	gene_id "MSTRG.69412"; transcript_id "ENST00000247470"; exon_number "2"; gene_name "PYCARD"; ref_gene_id "ENSG00000103490";
chr16	StringTie	exon	31202417	31202992	1000	-	.	gene_id "MSTRG.69412"; transcript_id "ENST00000247470"; exon_number "3"; gene_name "PYCARD"; ref_gene_id "ENSG00000103490";
chr16	StringTie	transcript	31201486	31202756	1000	-	.	gene_id "MSTRG.69412"; transcript_id "ENST00000350605"; gene_name "PYCARD"; ref_gene_id "ENSG00000103490";
chr16	StringTie	exon	31201486	31201841	1000	-	.	gene_id "MSTRG.69412"; transcript_id "ENST00000350605"; exon_number "1"; gene_name "PYCARD"; ref_gene_id "ENSG00000103490";
chr16	StringTie	exon	31202417	31202756	1000	-	.	gene_id "MSTRG.69412"; transcript_id "ENST00000350605"; exon_number "2"; gene_name "PYCARD"; ref_gene_id "ENSG00000103490";
chr16	StringTie	transcript	31202194	31203450	1000	-	.	gene_id "MSTRG.69412"; transcript_id "ENST00000561508"; gene_name "PYCARD"; ref_gene_id "ENSG00000103490";
chr16	StringTie	exon	31202194	31202296	1000	-	.	gene_id "MSTRG.69412"; transcript_id "ENST00000561508"; exon_number "1"; gene_name "PYCARD"; ref_gene_id "ENSG00000103490";
chr16	StringTie	exon	31202417	31203450	1000	-	.	gene_id "MSTRG.69412"; transcript_id "ENST00000561508"; exon_number "2"; gene_name "PYCARD"; ref_gene_id "ENSG00000103490";
chr16	StringTie	transcript	31201486	31202440	1000	-	.	gene_id "MSTRG.69412"; transcript_id "ENST00000565022"; gene_name "PYCARD"; ref_gene_id "ENSG00000103490";
chr16	StringTie	exon	31201486	31201841	1000	-	.	gene_id "MSTRG.69412"; transcript_id "ENST00000565022"; exon_number "1"; gene_name "PYCARD"; ref_gene_id "ENSG00000103490";
chr16	StringTie	exon	31202147	31202440	1000	-	.	gene_id "MSTRG.69412"; transcript_id "ENST00000565022"; exon_number "2"; gene_name "PYCARD"; ref_gene_id "ENSG00000103490";
chr16	StringTie	transcript	31199064	31205716	1000	-	.	gene_id "MSTRG.69412"; transcript_id "MSTRG.69412.1";
chr16	StringTie	exon	31199064	31201841	1000	-	.	gene_id "MSTRG.69412"; transcript_id "MSTRG.69412.1"; exon_number "1";
chr16	StringTie	exon	31202147	31202203	1000	-	.	gene_id "MSTRG.69412"; transcript_id "MSTRG.69412.1"; exon_number "2";
chr16	StringTie	exon	31202417	31202728	1000	-	.	gene_id "MSTRG.69412"; transcript_id "MSTRG.69412.1"; exon_number "3";
chr16	StringTie	exon	31203120	31205716	1000	-	.	gene_id "MSTRG.69412"; transcript_id "MSTRG.69412.1"; exon_number "4";
chr16	StringTie	transcript	31201481	31203739	1000	-	.	gene_id "MSTRG.69412"; transcript_id "MSTRG.69412.10";
chr16	StringTie	exon	31201481	31201841	1000	-	.	gene_id "MSTRG.69412"; transcript_id "MSTRG.69412.10"; exon_number "1";
chr16	StringTie	exon	31202147	31202203	1000	-	.	gene_id "MSTRG.69412"; transcript_id "MSTRG.69412.10"; exon_number "2";
chr16	StringTie	exon	31202417	31202881	1000	-	.	gene_id "MSTRG.69412"; transcript_id "MSTRG.69412.10"; exon_number "3";
chr16	StringTie	exon	31202965	31203739	1000	-	.	gene_id "MSTRG.69412"; transcript_id "MSTRG.69412.10"; exon_number "4";
chr16	StringTie	transcript	31201483	31203629	1000	-	.	gene_id "MSTRG.69412"; transcript_id "MSTRG.69412.11";
chr16	StringTie	exon	31201483	31201841	1000	-	.	gene_id "MSTRG.69412"; transcript_id "MSTRG.69412.11"; exon_number "1";
chr16	StringTie	exon	31202147	31202203	1000	-	.	gene_id "MSTRG.69412"; transcript_id "MSTRG.69412.11"; exon_number "2";
chr16	StringTie	exon	31202417	31202728	1000	-	.	gene_id "MSTRG.69412"; transcript_id "MSTRG.69412.11"; exon_number "3";
chr16	StringTie	exon	31203065	31203629	1000	-	.	gene_id "MSTRG.69412"; transcript_id "MSTRG.69412.11"; exon_number "4";
chr16	StringTie	transcript	31201484	31203450	1000	-	.	gene_id "MSTRG.69412"; transcript_id "MSTRG.69412.12";
chr16	StringTie	exon	31201484	31201841	1000	-	.	gene_id "MSTRG.69412"; transcript_id "MSTRG.69412.12"; exon_number "1";
chr16	StringTie	exon	31202147	31202296	1000	-	.	gene_id "MSTRG.69412"; transcript_id "MSTRG.69412.12"; exon_number "2";
chr16	StringTie	exon	31202417	31203450	1000	-	.	gene_id "MSTRG.69412"; transcript_id "MSTRG.69412.12"; exon_number "3";
chr16	StringTie	transcript	31201484	31202758	1000	-	.	gene_id "MSTRG.69412"; transcript_id "MSTRG.69412.13";
chr16	StringTie	exon	31201484	31201583	1000	-	.	gene_id "MSTRG.69412"; transcript_id "MSTRG.69412.13"; exon_number "1";
chr16	StringTie	exon	31201646	31201841	1000	-	.	gene_id "MSTRG.69412"; transcript_id "MSTRG.69412.13"; exon_number "2";
chr16	StringTie	exon	31202147	31202174	1000	-	.	gene_id "MSTRG.69412"; transcript_id "MSTRG.69412.13"; exon_number "3";
chr16	StringTie	exon	31202430	31202758	1000	-	.	gene_id "MSTRG.69412"; transcript_id "MSTRG.69412.13"; exon_number "4";
chr16	StringTie	transcript	31201485	31203446	1000	-	.	gene_id "MSTRG.69412"; transcript_id "MSTRG.69412.14";
chr16	StringTie	exon	31201485	31201841	1000	-	.	gene_id "MSTRG.69412"; transcript_id "MSTRG.69412.14"; exon_number "1";
chr16	StringTie	exon	31202147	31202203	1000	-	.	gene_id "MSTRG.69412"; transcript_id "MSTRG.69412.14"; exon_number "2";
chr16	StringTie	exon	31202417	31202728	1000	-	.	gene_id "MSTRG.69412"; transcript_id "MSTRG.69412.14"; exon_number "3";
chr16	StringTie	exon	31203078	31203446	1000	-	.	gene_id "MSTRG.69412"; transcript_id "MSTRG.69412.14"; exon_number "4";
chr16	StringTie	transcript	31201485	31203949	1000	-	.	gene_id "MSTRG.69412"; transcript_id "MSTRG.69412.15";
chr16	StringTie	exon	31201485	31201841	1000	-	.	gene_id "MSTRG.69412"; transcript_id "MSTRG.69412.15"; exon_number "1";
chr16	StringTie	exon	31202147	31202203	1000	-	.	gene_id "MSTRG.69412"; transcript_id "MSTRG.69412.15"; exon_number "2";
chr16	StringTie	exon	31202417	31202868	1000	-	.	gene_id "MSTRG.69412"; transcript_id "MSTRG.69412.15"; exon_number "3";
chr16	StringTie	exon	31202953	31203949	1000	-	.	gene_id "MSTRG.69412"; transcript_id "MSTRG.69412.15"; exon_number "4";
chr16	StringTie	transcript	31201486	31201860	1000	-	.	gene_id "MSTRG.69412"; transcript_id "MSTRG.69412.17";
chr16	StringTie	exon	31201486	31201762	1000	-	.	gene_id "MSTRG.69412"; transcript_id "MSTRG.69412.17"; exon_number "1";
chr16	StringTie	exon	31201786	31201860	1000	-	.	gene_id "MSTRG.69412"; transcript_id "MSTRG.69412.17"; exon_number "2";
chr16	StringTie	transcript	31201486	31203544	1000	-	.	gene_id "MSTRG.69412"; transcript_id "MSTRG.69412.18";
chr16	StringTie	exon	31201486	31201841	1000	-	.	gene_id "MSTRG.69412"; transcript_id "MSTRG.69412.18"; exon_number "1";
chr16	StringTie	exon	31202147	31202203	1000	-	.	gene_id "MSTRG.69412"; transcript_id "MSTRG.69412.18"; exon_number "2";
chr16	StringTie	exon	31202417	31202530	1000	-	.	gene_id "MSTRG.69412"; transcript_id "MSTRG.69412.18"; exon_number "3";
chr16	StringTie	exon	31202624	31202728	1000	-	.	gene_id "MSTRG.69412"; transcript_id "MSTRG.69412.18"; exon_number "4";
chr16	StringTie	exon	31203120	31203544	1000	-	.	gene_id "MSTRG.69412"; transcript_id "MSTRG.69412.18"; exon_number "5";
chr16	StringTie	transcript	31199197	31203921	1000	-	.	gene_id "MSTRG.69412"; transcript_id "MSTRG.69412.2";
chr16	StringTie	exon	31199197	31201841	1000	-	.	gene_id "MSTRG.69412"; transcript_id "MSTRG.69412.2"; exon_number "1";
chr16	StringTie	exon	31202147	31202312	1000	-	.	gene_id "MSTRG.69412"; transcript_id "MSTRG.69412.2"; exon_number "2";
chr16	StringTie	exon	31202417	31202728	1000	-	.	gene_id "MSTRG.69412"; transcript_id "MSTRG.69412.2"; exon_number "3";
chr16	StringTie	exon	31203120	31203921	1000	-	.	gene_id "MSTRG.69412"; transcript_id "MSTRG.69412.2"; exon_number "4";
chr16	StringTie	transcript	31201368	31202787	1000	-	.	gene_id "MSTRG.69412"; transcript_id "MSTRG.69412.3";
chr16	StringTie	exon	31201368	31201583	1000	-	.	gene_id "MSTRG.69412"; transcript_id "MSTRG.69412.3"; exon_number "1";
chr16	StringTie	exon	31201646	31201841	1000	-	.	gene_id "MSTRG.69412"; transcript_id "MSTRG.69412.3"; exon_number "2";
chr16	StringTie	exon	31202147	31202203	1000	-	.	gene_id "MSTRG.69412"; transcript_id "MSTRG.69412.3"; exon_number "3";
chr16	StringTie	exon	31202417	31202787	1000	-	.	gene_id "MSTRG.69412"; transcript_id "MSTRG.69412.3"; exon_number "4";
chr16	StringTie	transcript	31201388	31202780	1000	-	.	gene_id "MSTRG.69412"; transcript_id "MSTRG.69412.4";
chr16	StringTie	exon	31201388	31201841	1000	-	.	gene_id "MSTRG.69412"; transcript_id "MSTRG.69412.4"; exon_number "1";
chr16	StringTie	exon	31202147	31202203	1000	-	.	gene_id "MSTRG.69412"; transcript_id "MSTRG.69412.4"; exon_number "2";
chr16	StringTie	exon	31202417	31202530	1000	-	.	gene_id "MSTRG.69412"; transcript_id "MSTRG.69412.4"; exon_number "3";
chr16	StringTie	exon	31202625	31202780	1000	-	.	gene_id "MSTRG.69412"; transcript_id "MSTRG.69412.4"; exon_number "4";
chr16	StringTie	transcript	31201442	31204048	1000	-	.	gene_id "MSTRG.69412"; transcript_id "MSTRG.69412.5";
chr16	StringTie	exon	31201442	31201841	1000	-	.	gene_id "MSTRG.69412"; transcript_id "MSTRG.69412.5"; exon_number "1";
chr16	StringTie	exon	31202147	31202203	1000	-	.	gene_id "MSTRG.69412"; transcript_id "MSTRG.69412.5"; exon_number "2";
chr16	StringTie	exon	31202417	31202848	1000	-	.	gene_id "MSTRG.69412"; transcript_id "MSTRG.69412.5"; exon_number "3";
chr16	StringTie	exon	31202939	31204048	1000	-	.	gene_id "MSTRG.69412"; transcript_id "MSTRG.69412.5"; exon_number "4";
chr16	StringTie	transcript	31201457	31203450	1000	-	.	gene_id "MSTRG.69412"; transcript_id "MSTRG.69412.6";
chr16	StringTie	exon	31201457	31201841	1000	-	.	gene_id "MSTRG.69412"; transcript_id "MSTRG.69412.6"; exon_number "1";
chr16	StringTie	exon	31202147	31202174	1000	-	.	gene_id "MSTRG.69412"; transcript_id "MSTRG.69412.6"; exon_number "2";
chr16	StringTie	exon	31202430	31203450	1000	-	.	gene_id "MSTRG.69412"; transcript_id "MSTRG.69412.6"; exon_number "3";
chr16	StringTie	transcript	31201466	31203564	1000	-	.	gene_id "MSTRG.69412"; transcript_id "MSTRG.69412.7";
chr16	StringTie	exon	31201466	31201841	1000	-	.	gene_id "MSTRG.69412"; transcript_id "MSTRG.69412.7"; exon_number "1";
chr16	StringTie	exon	31202417	31202728	1000	-	.	gene_id "MSTRG.69412"; transcript_id "MSTRG.69412.7"; exon_number "2";
chr16	StringTie	exon	31203120	31203564	1000	-	.	gene_id "MSTRG.69412"; transcript_id "MSTRG.69412.7"; exon_number "3";
chr16	StringTie	transcript	31201477	31202752	1000	-	.	gene_id "MSTRG.69412"; transcript_id "MSTRG.69412.8";
chr16	StringTie	exon	31201477	31201583	1000	-	.	gene_id "MSTRG.69412"; transcript_id "MSTRG.69412.8"; exon_number "1";
chr16	StringTie	exon	31201646	31201841	1000	-	.	gene_id "MSTRG.69412"; transcript_id "MSTRG.69412.8"; exon_number "2";
chr16	StringTie	exon	31202417	31202752	1000	-	.	gene_id "MSTRG.69412"; transcript_id "MSTRG.69412.8"; exon_number "3";
chr16	StringTie	transcript	31201481	31203739	1000	-	.	gene_id "MSTRG.69412"; transcript_id "MSTRG.69412.9";
chr16	StringTie	exon	31201481	31201841	1000	-	.	gene_id "MSTRG.69412"; transcript_id "MSTRG.69412.9"; exon_number "1";
chr16	StringTie	exon	31202417	31202881	1000	-	.	gene_id "MSTRG.69412"; transcript_id "MSTRG.69412.9"; exon_number "2";
chr16	StringTie	exon	31202965	31203739	1000	-	.	gene_id "MSTRG.69412"; transcript_id "MSTRG.69412.9"; exon_number "3";
chr16	StringTie	transcript	31215962	31217359	1000	-	.	gene_id "MSTRG.69413"; transcript_id "ENST00000302964"; gene_name "PYDC1"; ref_gene_id "ENSG00000169900";
chr16	StringTie	exon	31215962	31216157	1000	-	.	gene_id "MSTRG.69413"; transcript_id "ENST00000302964"; exon_number "1"; gene_name "PYDC1"; ref_gene_id "ENSG00000169900";
chr16	StringTie	exon	31216743	31217359	1000	-	.	gene_id "MSTRG.69413"; transcript_id "ENST00000302964"; exon_number "2"; gene_name "PYDC1"; ref_gene_id "ENSG00000169900";
chr16	StringTie	transcript	31215962	31216370	1000	-	.	gene_id "MSTRG.69413"; transcript_id "ENST00000568383"; gene_name "PYDC1"; ref_gene_id "ENSG00000169900";
chr16	StringTie	exon	31215962	31216157	1000	-	.	gene_id "MSTRG.69413"; transcript_id "ENST00000568383"; exon_number "1"; gene_name "PYDC1"; ref_gene_id "ENSG00000169900";
chr16	StringTie	exon	31216323	31216370	1000	-	.	gene_id "MSTRG.69413"; transcript_id "ENST00000568383"; exon_number "2"; gene_name "PYDC1"; ref_gene_id "ENSG00000169900";
chr16	StringTie	transcript	31215064	31218884	1000	-	.	gene_id "MSTRG.69413"; transcript_id "MSTRG.69413.1";
chr16	StringTie	exon	31215064	31216154	1000	-	.	gene_id "MSTRG.69413"; transcript_id "MSTRG.69413.1"; exon_number "1";
chr16	StringTie	exon	31216743	31218884	1000	-	.	gene_id "MSTRG.69413"; transcript_id "MSTRG.69413.1"; exon_number "2";
chr16	StringTie	transcript	31215139	31217775	1000	-	.	gene_id "MSTRG.69413"; transcript_id "MSTRG.69413.2";
chr16	StringTie	exon	31215139	31216157	1000	-	.	gene_id "MSTRG.69413"; transcript_id "MSTRG.69413.2"; exon_number "1";
chr16	StringTie	exon	31216342	31216420	1000	-	.	gene_id "MSTRG.69413"; transcript_id "MSTRG.69413.2"; exon_number "2";
chr16	StringTie	exon	31216743	31217775	1000	-	.	gene_id "MSTRG.69413"; transcript_id "MSTRG.69413.2"; exon_number "3";
chr16	StringTie	transcript	31215154	31218955	1000	-	.	gene_id "MSTRG.69413"; transcript_id "MSTRG.69413.3";
chr16	StringTie	exon	31215154	31216157	1000	-	.	gene_id "MSTRG.69413"; transcript_id "MSTRG.69413.3"; exon_number "1";
chr16	StringTie	exon	31216323	31216420	1000	-	.	gene_id "MSTRG.69413"; transcript_id "MSTRG.69413.3"; exon_number "2";
chr16	StringTie	exon	31216743	31218955	1000	-	.	gene_id "MSTRG.69413"; transcript_id "MSTRG.69413.3"; exon_number "3";
chr16	StringTie	transcript	31224484	31224903	1000	-	.	gene_id "MSTRG.69414"; transcript_id "MSTRG.69414.1";
chr16	StringTie	exon	31224484	31224751	1000	-	.	gene_id "MSTRG.69414"; transcript_id "MSTRG.69414.1"; exon_number "1";
chr16	StringTie	exon	31224789	31224903	1000	-	.	gene_id "MSTRG.69414"; transcript_id "MSTRG.69414.1"; exon_number "2";
chr16	StringTie	transcript	31225719	31227093	1000	-	.	gene_id "MSTRG.69415"; transcript_id "MSTRG.69415.1";
chr16	StringTie	exon	31225719	31225903	1000	-	.	gene_id "MSTRG.69415"; transcript_id "MSTRG.69415.1"; exon_number "1";
chr16	StringTie	exon	31226266	31226819	1000	-	.	gene_id "MSTRG.69415"; transcript_id "MSTRG.69415.1"; exon_number "2";
chr16	StringTie	exon	31226874	31227093	1000	-	.	gene_id "MSTRG.69415"; transcript_id "MSTRG.69415.1"; exon_number "3";
chr16	StringTie	transcript	31268906	31269784	1000	-	.	gene_id "MSTRG.69416"; transcript_id "MSTRG.69416.1";
chr16	StringTie	exon	31268906	31269167	1000	-	.	gene_id "MSTRG.69416"; transcript_id "MSTRG.69416.1"; exon_number "1";
chr16	StringTie	exon	31269745	31269784	1000	-	.	gene_id "MSTRG.69416"; transcript_id "MSTRG.69416.1"; exon_number "2";
chr16	StringTie	transcript	31268984	31285196	1000	-	.	gene_id "MSTRG.69416"; transcript_id "MSTRG.69416.2";
chr16	StringTie	exon	31268984	31269167	1000	-	.	gene_id "MSTRG.69416"; transcript_id "MSTRG.69416.2"; exon_number "1";
chr16	StringTie	exon	31284763	31285196	1000	-	.	gene_id "MSTRG.69416"; transcript_id "MSTRG.69416.2"; exon_number "2";
chr16	StringTie	transcript	31332071	31332373	1000	-	.	gene_id "MSTRG.69417"; transcript_id "MSTRG.69417.1";
chr16	StringTie	exon	31332071	31332189	1000	-	.	gene_id "MSTRG.69417"; transcript_id "MSTRG.69417.1"; exon_number "1";
chr16	StringTie	exon	31332257	31332373	1000	-	.	gene_id "MSTRG.69417"; transcript_id "MSTRG.69417.1"; exon_number "2";
chr16	StringTie	transcript	31332197	31332457	1000	-	.	gene_id "MSTRG.69417"; transcript_id "MSTRG.69417.2";
chr16	StringTie	exon	31332197	31332256	1000	-	.	gene_id "MSTRG.69417"; transcript_id "MSTRG.69417.2"; exon_number "1";
chr16	StringTie	exon	31332282	31332457	1000	-	.	gene_id "MSTRG.69417"; transcript_id "MSTRG.69417.2"; exon_number "2";
chr16	StringTie	transcript	31941242	31941994	1000	.	.	gene_id "MSTRG.69418"; transcript_id "MSTRG.69418.1";
chr16	StringTie	exon	31941242	31941994	1000	.	.	gene_id "MSTRG.69418"; transcript_id "MSTRG.69418.1"; exon_number "1";
chr16	StringTie	transcript	31942739	31943046	1000	.	.	gene_id "MSTRG.69419"; transcript_id "MSTRG.69419.1";
chr16	StringTie	exon	31942739	31943046	1000	.	.	gene_id "MSTRG.69419"; transcript_id "MSTRG.69419.1"; exon_number "1";
chr1	StringTie	transcript	95942116	95942589	1000	.	.	gene_id "MSTRG.6942"; transcript_id "MSTRG.6942.1";
chr1	StringTie	exon	95942116	95942589	1000	.	.	gene_id "MSTRG.6942"; transcript_id "MSTRG.6942.1"; exon_number "1";
chr16	StringTie	transcript	31947621	31948744	1000	.	.	gene_id "MSTRG.69420"; transcript_id "MSTRG.69420.1";
chr16	StringTie	exon	31947621	31948744	1000	.	.	gene_id "MSTRG.69420"; transcript_id "MSTRG.69420.1"; exon_number "1";
chr16	StringTie	transcript	31952160	31952473	1000	+	.	gene_id "MSTRG.69421"; transcript_id "ENST00000564017"; gene_name "RP11-170L3.5"; ref_gene_id "ENSG00000261289";
chr16	StringTie	exon	31952160	31952473	1000	+	.	gene_id "MSTRG.69421"; transcript_id "ENST00000564017"; exon_number "1"; gene_name "RP11-170L3.5"; ref_gene_id "ENSG00000261289";
chr16	StringTie	transcript	32241137	32242190	1000	+	.	gene_id "MSTRG.69422"; transcript_id "MSTRG.69422.1";
chr16	StringTie	exon	32241137	32242190	1000	+	.	gene_id "MSTRG.69422"; transcript_id "MSTRG.69422.1"; exon_number "1";
chr16	StringTie	transcript	32253322	32255919	1000	+	.	gene_id "MSTRG.69423"; transcript_id "ENST00000380148"; gene_name "TP53TG3D"; ref_gene_id "ENSG00000205456";
chr16	StringTie	exon	32253322	32253715	1000	+	.	gene_id "MSTRG.69423"; transcript_id "ENST00000380148"; exon_number "1"; gene_name "TP53TG3D"; ref_gene_id "ENSG00000205456";
chr16	StringTie	exon	32253821	32253987	1000	+	.	gene_id "MSTRG.69423"; transcript_id "ENST00000380148"; exon_number "2"; gene_name "TP53TG3D"; ref_gene_id "ENSG00000205456";
chr16	StringTie	exon	32254394	32254683	1000	+	.	gene_id "MSTRG.69423"; transcript_id "ENST00000380148"; exon_number "3"; gene_name "TP53TG3D"; ref_gene_id "ENSG00000205456";
chr16	StringTie	exon	32254891	32255919	1000	+	.	gene_id "MSTRG.69423"; transcript_id "ENST00000380148"; exon_number "4"; gene_name "TP53TG3D"; ref_gene_id "ENSG00000205456";
chr16	StringTie	transcript	32252719	32255922	1000	+	.	gene_id "MSTRG.69423"; transcript_id "ENST00000398664"; gene_name "TP53TG3D"; ref_gene_id "ENSG00000205456";
chr16	StringTie	exon	32252719	32253715	1000	+	.	gene_id "MSTRG.69423"; transcript_id "ENST00000398664"; exon_number "1"; gene_name "TP53TG3D"; ref_gene_id "ENSG00000205456";
chr16	StringTie	exon	32254891	32255922	1000	+	.	gene_id "MSTRG.69423"; transcript_id "ENST00000398664"; exon_number "2"; gene_name "TP53TG3D"; ref_gene_id "ENSG00000205456";
chr16	StringTie	transcript	32253344	32254935	1000	+	.	gene_id "MSTRG.69423"; transcript_id "ENST00000563025"; gene_name "TP53TG3D"; ref_gene_id "ENSG00000205456";
chr16	StringTie	exon	32253344	32253591	1000	+	.	gene_id "MSTRG.69423"; transcript_id "ENST00000563025"; exon_number "1"; gene_name "TP53TG3D"; ref_gene_id "ENSG00000205456";
chr16	StringTie	exon	32254394	32254683	1000	+	.	gene_id "MSTRG.69423"; transcript_id "ENST00000563025"; exon_number "2"; gene_name "TP53TG3D"; ref_gene_id "ENSG00000205456";
chr16	StringTie	exon	32254891	32254935	1000	+	.	gene_id "MSTRG.69423"; transcript_id "ENST00000563025"; exon_number "3"; gene_name "TP53TG3D"; ref_gene_id "ENSG00000205456";
chr16	StringTie	transcript	32254052	32255214	1000	+	.	gene_id "MSTRG.69423"; transcript_id "ENST00000564810"; gene_name "TP53TG3D"; ref_gene_id "ENSG00000205456";
chr16	StringTie	exon	32254052	32254098	1000	+	.	gene_id "MSTRG.69423"; transcript_id "ENST00000564810"; exon_number "1"; gene_name "TP53TG3D"; ref_gene_id "ENSG00000205456";
chr16	StringTie	exon	32254394	32254683	1000	+	.	gene_id "MSTRG.69423"; transcript_id "ENST00000564810"; exon_number "2"; gene_name "TP53TG3D"; ref_gene_id "ENSG00000205456";
chr16	StringTie	exon	32254891	32255214	1000	+	.	gene_id "MSTRG.69423"; transcript_id "ENST00000564810"; exon_number "3"; gene_name "TP53TG3D"; ref_gene_id "ENSG00000205456";
chr16	StringTie	transcript	32254212	32255065	1000	+	.	gene_id "MSTRG.69423"; transcript_id "ENST00000567978"; gene_name "TP53TG3D"; ref_gene_id "ENSG00000205456";
chr16	StringTie	exon	32254212	32254683	1000	+	.	gene_id "MSTRG.69423"; transcript_id "ENST00000567978"; exon_number "1"; gene_name "TP53TG3D"; ref_gene_id "ENSG00000205456";
chr16	StringTie	exon	32254891	32255065	1000	+	.	gene_id "MSTRG.69423"; transcript_id "ENST00000567978"; exon_number "2"; gene_name "TP53TG3D"; ref_gene_id "ENSG00000205456";
chr16	StringTie	transcript	32253836	32255634	1000	+	.	gene_id "MSTRG.69423"; transcript_id "ENST00000568044"; gene_name "TP53TG3D"; ref_gene_id "ENSG00000205456";
chr16	StringTie	exon	32253836	32253987	1000	+	.	gene_id "MSTRG.69423"; transcript_id "ENST00000568044"; exon_number "1"; gene_name "TP53TG3D"; ref_gene_id "ENSG00000205456";
chr16	StringTie	exon	32254891	32255634	1000	+	.	gene_id "MSTRG.69423"; transcript_id "ENST00000568044"; exon_number "2"; gene_name "TP53TG3D"; ref_gene_id "ENSG00000205456";
chr16	StringTie	transcript	32253324	32255237	1000	+	.	gene_id "MSTRG.69423"; transcript_id "ENST00000569631"; gene_name "TP53TG3D"; ref_gene_id "ENSG00000205456";
chr16	StringTie	exon	32253324	32253591	1000	+	.	gene_id "MSTRG.69423"; transcript_id "ENST00000569631"; exon_number "1"; gene_name "TP53TG3D"; ref_gene_id "ENSG00000205456";
chr16	StringTie	exon	32254394	32255237	1000	+	.	gene_id "MSTRG.69423"; transcript_id "ENST00000569631"; exon_number "2"; gene_name "TP53TG3D"; ref_gene_id "ENSG00000205456";
chr16	StringTie	transcript	32243674	32255934	1000	+	.	gene_id "MSTRG.69423"; transcript_id "MSTRG.69423.1";
chr16	StringTie	exon	32243674	32243844	1000	+	.	gene_id "MSTRG.69423"; transcript_id "MSTRG.69423.1"; exon_number "1";
chr16	StringTie	exon	32248486	32248591	1000	+	.	gene_id "MSTRG.69423"; transcript_id "MSTRG.69423.1"; exon_number "2";
chr16	StringTie	exon	32254891	32255934	1000	+	.	gene_id "MSTRG.69423"; transcript_id "MSTRG.69423.1"; exon_number "3";
chr16	StringTie	transcript	32243745	32256311	1000	+	.	gene_id "MSTRG.69423"; transcript_id "MSTRG.69423.2";
chr16	StringTie	exon	32243745	32243844	1000	+	.	gene_id "MSTRG.69423"; transcript_id "MSTRG.69423.2"; exon_number "1";
chr16	StringTie	exon	32254394	32256311	1000	+	.	gene_id "MSTRG.69423"; transcript_id "MSTRG.69423.2"; exon_number "2";
chr16	StringTie	transcript	32250808	32255929	1000	+	.	gene_id "MSTRG.69423"; transcript_id "MSTRG.69423.3";
chr16	StringTie	exon	32250808	32253715	1000	+	.	gene_id "MSTRG.69423"; transcript_id "MSTRG.69423.3"; exon_number "1";
chr16	StringTie	exon	32253821	32254683	1000	+	.	gene_id "MSTRG.69423"; transcript_id "MSTRG.69423.3"; exon_number "2";
chr16	StringTie	exon	32254891	32255929	1000	+	.	gene_id "MSTRG.69423"; transcript_id "MSTRG.69423.3"; exon_number "3";
chr16	StringTie	transcript	32250860	32256653	1000	+	.	gene_id "MSTRG.69423"; transcript_id "MSTRG.69423.4";
chr16	StringTie	exon	32250860	32253987	1000	+	.	gene_id "MSTRG.69423"; transcript_id "MSTRG.69423.4"; exon_number "1";
chr16	StringTie	exon	32254394	32256653	1000	+	.	gene_id "MSTRG.69423"; transcript_id "MSTRG.69423.4"; exon_number "2";
chr16	StringTie	transcript	32250878	32256607	1000	+	.	gene_id "MSTRG.69423"; transcript_id "MSTRG.69423.5";
chr16	StringTie	exon	32250878	32253715	1000	+	.	gene_id "MSTRG.69423"; transcript_id "MSTRG.69423.5"; exon_number "1";
chr16	StringTie	exon	32254394	32254683	1000	+	.	gene_id "MSTRG.69423"; transcript_id "MSTRG.69423.5"; exon_number "2";
chr16	StringTie	exon	32254891	32256607	1000	+	.	gene_id "MSTRG.69423"; transcript_id "MSTRG.69423.5"; exon_number "3";
chr16	StringTie	transcript	32250894	32256168	1000	+	.	gene_id "MSTRG.69423"; transcript_id "MSTRG.69423.6";
chr16	StringTie	exon	32250894	32253715	1000	+	.	gene_id "MSTRG.69423"; transcript_id "MSTRG.69423.6"; exon_number "1";
chr16	StringTie	exon	32253821	32253987	1000	+	.	gene_id "MSTRG.69423"; transcript_id "MSTRG.69423.6"; exon_number "2";
chr16	StringTie	exon	32254394	32256168	1000	+	.	gene_id "MSTRG.69423"; transcript_id "MSTRG.69423.6"; exon_number "3";
chr16	StringTie	transcript	32250910	32256574	1000	+	.	gene_id "MSTRG.69423"; transcript_id "MSTRG.69423.7";
chr16	StringTie	exon	32250910	32254683	1000	+	.	gene_id "MSTRG.69423"; transcript_id "MSTRG.69423.7"; exon_number "1";
chr16	StringTie	exon	32254899	32256574	1000	+	.	gene_id "MSTRG.69423"; transcript_id "MSTRG.69423.7"; exon_number "2";
chr16	StringTie	transcript	32251279	32256577	1000	+	.	gene_id "MSTRG.69423"; transcript_id "MSTRG.69423.8";
chr16	StringTie	exon	32251279	32253715	1000	+	.	gene_id "MSTRG.69423"; transcript_id "MSTRG.69423.8"; exon_number "1";
chr16	StringTie	exon	32253821	32254683	1000	+	.	gene_id "MSTRG.69423"; transcript_id "MSTRG.69423.8"; exon_number "2";
chr16	StringTie	exon	32254899	32256577	1000	+	.	gene_id "MSTRG.69423"; transcript_id "MSTRG.69423.8"; exon_number "3";
chr16	StringTie	transcript	32250620	32254422	1000	-	.	gene_id "MSTRG.69424"; transcript_id "ENST00000562604"; gene_name "RP11-56L13.7"; ref_gene_id "ENSG00000260575";
chr16	StringTie	exon	32250620	32250811	1000	-	.	gene_id "MSTRG.69424"; transcript_id "ENST00000562604"; exon_number "1"; gene_name "RP11-56L13.7"; ref_gene_id "ENSG00000260575";
chr16	StringTie	exon	32254353	32254422	1000	-	.	gene_id "MSTRG.69424"; transcript_id "ENST00000562604"; exon_number "2"; gene_name "RP11-56L13.7"; ref_gene_id "ENSG00000260575";
chr16	StringTie	transcript	32262827	32265514	1000	-	.	gene_id "MSTRG.69425"; transcript_id "ENST00000566232"; gene_name "RP11-56L13.1"; ref_gene_id "ENSG00000260402";
chr16	StringTie	exon	32262827	32263542	1000	-	.	gene_id "MSTRG.69425"; transcript_id "ENST00000566232"; exon_number "1"; gene_name "RP11-56L13.1"; ref_gene_id "ENSG00000260402";
chr16	StringTie	exon	32263747	32265514	1000	-	.	gene_id "MSTRG.69425"; transcript_id "ENST00000566232"; exon_number "2"; gene_name "RP11-56L13.1"; ref_gene_id "ENSG00000260402";
chr16	StringTie	transcript	32262908	32263787	1000	-	.	gene_id "MSTRG.69425"; transcript_id "ENST00000568730"; gene_name "RP11-56L13.1"; ref_gene_id "ENSG00000260402";
chr16	StringTie	exon	32262908	32263291	1000	-	.	gene_id "MSTRG.69425"; transcript_id "ENST00000568730"; exon_number "1"; gene_name "RP11-56L13.1"; ref_gene_id "ENSG00000260402";
chr16	StringTie	exon	32263747	32263787	1000	-	.	gene_id "MSTRG.69425"; transcript_id "ENST00000568730"; exon_number "2"; gene_name "RP11-56L13.1"; ref_gene_id "ENSG00000260402";
chr16	StringTie	transcript	32260696	32265883	1000	-	.	gene_id "MSTRG.69425"; transcript_id "MSTRG.69425.1";
chr16	StringTie	exon	32260696	32265883	1000	-	.	gene_id "MSTRG.69425"; transcript_id "MSTRG.69425.1"; exon_number "1";
chr16	StringTie	transcript	32270676	32272689	1000	.	.	gene_id "MSTRG.69426"; transcript_id "MSTRG.69426.1";
chr16	StringTie	exon	32270676	32272689	1000	.	.	gene_id "MSTRG.69426"; transcript_id "MSTRG.69426.1"; exon_number "1";
chr16	StringTie	transcript	32278866	32279115	1000	+	.	gene_id "MSTRG.69427"; transcript_id "ENST00000565277"; gene_name "RP11-1292F20.1"; ref_gene_id "ENSG00000259822";
chr16	StringTie	exon	32278866	32279115	1000	+	.	gene_id "MSTRG.69427"; transcript_id "ENST00000565277"; exon_number "1"; gene_name "RP11-1292F20.1"; ref_gene_id "ENSG00000259822";
chr16	StringTie	transcript	32285199	32285803	1000	.	.	gene_id "MSTRG.69428"; transcript_id "MSTRG.69428.1";
chr16	StringTie	exon	32285199	32285803	1000	.	.	gene_id "MSTRG.69428"; transcript_id "MSTRG.69428.1"; exon_number "1";
chr16	StringTie	transcript	32287312	32287633	1000	-	.	gene_id "MSTRG.69429"; transcript_id "MSTRG.69429.1";
chr16	StringTie	exon	32287312	32287633	1000	-	.	gene_id "MSTRG.69429"; transcript_id "MSTRG.69429.1"; exon_number "1";
chr1	StringTie	transcript	95971096	95975171	1000	.	.	gene_id "MSTRG.6943"; transcript_id "MSTRG.6943.1";
chr1	StringTie	exon	95971096	95975171	1000	.	.	gene_id "MSTRG.6943"; transcript_id "MSTRG.6943.1"; exon_number "1";
chr16	StringTie	transcript	32289691	32289838	1000	-	.	gene_id "MSTRG.69430"; transcript_id "ENST00000562267"; gene_name "RP11-17M15.2"; ref_gene_id "ENSG00000261127";
chr16	StringTie	exon	32289691	32289838	1000	-	.	gene_id "MSTRG.69430"; transcript_id "ENST00000562267"; exon_number "1"; gene_name "RP11-17M15.2"; ref_gene_id "ENSG00000261127";
chr16	StringTie	transcript	32289547	32310555	1000	-	.	gene_id "MSTRG.69430"; transcript_id "ENST00000568567"; gene_name "RP11-17M15.2"; ref_gene_id "ENSG00000261127";
chr16	StringTie	exon	32289547	32291650	1000	-	.	gene_id "MSTRG.69430"; transcript_id "ENST00000568567"; exon_number "1"; gene_name "RP11-17M15.2"; ref_gene_id "ENSG00000261127";
chr16	StringTie	exon	32304070	32304159	1000	-	.	gene_id "MSTRG.69430"; transcript_id "ENST00000568567"; exon_number "2"; gene_name "RP11-17M15.2"; ref_gene_id "ENSG00000261127";
chr16	StringTie	exon	32305023	32305189	1000	-	.	gene_id "MSTRG.69430"; transcript_id "ENST00000568567"; exon_number "3"; gene_name "RP11-17M15.2"; ref_gene_id "ENSG00000261127";
chr16	StringTie	exon	32310312	32310555	1000	-	.	gene_id "MSTRG.69430"; transcript_id "ENST00000568567"; exon_number "4"; gene_name "RP11-17M15.2"; ref_gene_id "ENSG00000261127";
chr16	StringTie	transcript	32289472	32306103	1000	-	.	gene_id "MSTRG.69430"; transcript_id "MSTRG.69430.1";
chr16	StringTie	exon	32289472	32289839	1000	-	.	gene_id "MSTRG.69430"; transcript_id "MSTRG.69430.1"; exon_number "1";
chr16	StringTie	exon	32291585	32291650	1000	-	.	gene_id "MSTRG.69430"; transcript_id "MSTRG.69430.1"; exon_number "2";
chr16	StringTie	exon	32304070	32304159	1000	-	.	gene_id "MSTRG.69430"; transcript_id "MSTRG.69430.1"; exon_number "3";
chr16	StringTie	exon	32305023	32306103	1000	-	.	gene_id "MSTRG.69430"; transcript_id "MSTRG.69430.1"; exon_number "4";
chr16	StringTie	transcript	32289504	32310530	1000	-	.	gene_id "MSTRG.69430"; transcript_id "MSTRG.69430.2";
chr16	StringTie	exon	32289504	32289839	1000	-	.	gene_id "MSTRG.69430"; transcript_id "MSTRG.69430.2"; exon_number "1";
chr16	StringTie	exon	32304070	32304159	1000	-	.	gene_id "MSTRG.69430"; transcript_id "MSTRG.69430.2"; exon_number "2";
chr16	StringTie	exon	32305023	32305189	1000	-	.	gene_id "MSTRG.69430"; transcript_id "MSTRG.69430.2"; exon_number "3";
chr16	StringTie	exon	32310312	32310530	1000	-	.	gene_id "MSTRG.69430"; transcript_id "MSTRG.69430.2"; exon_number "4";
chr16	StringTie	transcript	32291551	32310367	1000	-	.	gene_id "MSTRG.69430"; transcript_id "MSTRG.69430.5";
chr16	StringTie	exon	32291551	32291650	1000	-	.	gene_id "MSTRG.69430"; transcript_id "MSTRG.69430.5"; exon_number "1";
chr16	StringTie	exon	32304070	32304159	1000	-	.	gene_id "MSTRG.69430"; transcript_id "MSTRG.69430.5"; exon_number "2";
chr16	StringTie	exon	32310312	32310367	1000	-	.	gene_id "MSTRG.69430"; transcript_id "MSTRG.69430.5"; exon_number "3";
chr16	StringTie	transcript	32299507	32310530	1000	-	.	gene_id "MSTRG.69430"; transcript_id "MSTRG.69430.6";
chr16	StringTie	exon	32299507	32299908	1000	-	.	gene_id "MSTRG.69430"; transcript_id "MSTRG.69430.6"; exon_number "1";
chr16	StringTie	exon	32304070	32304159	1000	-	.	gene_id "MSTRG.69430"; transcript_id "MSTRG.69430.6"; exon_number "2";
chr16	StringTie	exon	32305023	32305189	1000	-	.	gene_id "MSTRG.69430"; transcript_id "MSTRG.69430.6"; exon_number "3";
chr16	StringTie	exon	32310312	32310530	1000	-	.	gene_id "MSTRG.69430"; transcript_id "MSTRG.69430.6"; exon_number "4";
chr16	StringTie	transcript	32318195	32318476	1000	.	.	gene_id "MSTRG.69431"; transcript_id "MSTRG.69431.1";
chr16	StringTie	exon	32318195	32318476	1000	.	.	gene_id "MSTRG.69431"; transcript_id "MSTRG.69431.1"; exon_number "1";
chr16	StringTie	transcript	32319033	32319250	1000	.	.	gene_id "MSTRG.69432"; transcript_id "MSTRG.69432.1";
chr16	StringTie	exon	32319033	32319250	1000	.	.	gene_id "MSTRG.69432"; transcript_id "MSTRG.69432.1"; exon_number "1";
chr16	StringTie	transcript	32356981	32363695	1000	-	.	gene_id "MSTRG.69433"; transcript_id "ENST00000562853"; gene_name "RP11-17M15.4"; ref_gene_id "ENSG00000260516";
chr16	StringTie	exon	32356981	32357067	1000	-	.	gene_id "MSTRG.69433"; transcript_id "ENST00000562853"; exon_number "1"; gene_name "RP11-17M15.4"; ref_gene_id "ENSG00000260516";
chr16	StringTie	exon	32358218	32358283	1000	-	.	gene_id "MSTRG.69433"; transcript_id "ENST00000562853"; exon_number "2"; gene_name "RP11-17M15.4"; ref_gene_id "ENSG00000260516";
chr16	StringTie	exon	32363607	32363695	1000	-	.	gene_id "MSTRG.69433"; transcript_id "ENST00000562853"; exon_number "3"; gene_name "RP11-17M15.4"; ref_gene_id "ENSG00000260516";
chr16	StringTie	transcript	32356823	32359073	1000	-	.	gene_id "MSTRG.69433"; transcript_id "MSTRG.69433.1";
chr16	StringTie	exon	32356823	32357067	1000	-	.	gene_id "MSTRG.69433"; transcript_id "MSTRG.69433.1"; exon_number "1";
chr16	StringTie	exon	32358218	32358298	1000	-	.	gene_id "MSTRG.69433"; transcript_id "MSTRG.69433.1"; exon_number "2";
chr16	StringTie	exon	32358859	32359073	1000	-	.	gene_id "MSTRG.69433"; transcript_id "MSTRG.69433.1"; exon_number "3";
chr16	StringTie	transcript	32388135	32436200	1000	+	.	gene_id "MSTRG.69434"; transcript_id "ENST00000562908"; gene_name "RP11-626K17.5"; ref_gene_id "ENSG00000260866";
chr16	StringTie	exon	32388135	32388313	1000	+	.	gene_id "MSTRG.69434"; transcript_id "ENST00000562908"; exon_number "1"; gene_name "RP11-626K17.5"; ref_gene_id "ENSG00000260866";
chr16	StringTie	exon	32390810	32390952	1000	+	.	gene_id "MSTRG.69434"; transcript_id "ENST00000562908"; exon_number "2"; gene_name "RP11-626K17.5"; ref_gene_id "ENSG00000260866";
chr16	StringTie	exon	32392058	32392235	1000	+	.	gene_id "MSTRG.69434"; transcript_id "ENST00000562908"; exon_number "3"; gene_name "RP11-626K17.5"; ref_gene_id "ENSG00000260866";
chr16	StringTie	exon	32404977	32405152	1000	+	.	gene_id "MSTRG.69434"; transcript_id "ENST00000562908"; exon_number "4"; gene_name "RP11-626K17.5"; ref_gene_id "ENSG00000260866";
chr16	StringTie	exon	32425776	32425882	1000	+	.	gene_id "MSTRG.69434"; transcript_id "ENST00000562908"; exon_number "5"; gene_name "RP11-626K17.5"; ref_gene_id "ENSG00000260866";
chr16	StringTie	exon	32426714	32426863	1000	+	.	gene_id "MSTRG.69434"; transcript_id "ENST00000562908"; exon_number "6"; gene_name "RP11-626K17.5"; ref_gene_id "ENSG00000260866";
chr16	StringTie	exon	32430683	32430787	1000	+	.	gene_id "MSTRG.69434"; transcript_id "ENST00000562908"; exon_number "7"; gene_name "RP11-626K17.5"; ref_gene_id "ENSG00000260866";
chr16	StringTie	exon	32431681	32431818	1000	+	.	gene_id "MSTRG.69434"; transcript_id "ENST00000562908"; exon_number "8"; gene_name "RP11-626K17.5"; ref_gene_id "ENSG00000260866";
chr16	StringTie	exon	32435988	32436200	1000	+	.	gene_id "MSTRG.69434"; transcript_id "ENST00000562908"; exon_number "9"; gene_name "RP11-626K17.5"; ref_gene_id "ENSG00000260866";
chr16	StringTie	transcript	32377014	32407330	1000	+	.	gene_id "MSTRG.69434"; transcript_id "MSTRG.69434.1";
chr16	StringTie	exon	32377014	32377170	1000	+	.	gene_id "MSTRG.69434"; transcript_id "MSTRG.69434.1"; exon_number "1";
chr16	StringTie	exon	32388239	32388309	1000	+	.	gene_id "MSTRG.69434"; transcript_id "MSTRG.69434.1"; exon_number "2";
chr16	StringTie	exon	32390810	32390952	1000	+	.	gene_id "MSTRG.69434"; transcript_id "MSTRG.69434.1"; exon_number "3";
chr16	StringTie	exon	32392058	32392185	1000	+	.	gene_id "MSTRG.69434"; transcript_id "MSTRG.69434.1"; exon_number "4";
chr16	StringTie	exon	32404977	32407330	1000	+	.	gene_id "MSTRG.69434"; transcript_id "MSTRG.69434.1"; exon_number "5";
chr16	StringTie	transcript	32379071	32380049	1000	-	.	gene_id "MSTRG.69435"; transcript_id "ENST00000565577"; gene_name "ACTR3BP3"; ref_gene_id "ENSG00000260327";
chr16	StringTie	exon	32379071	32380049	1000	-	.	gene_id "MSTRG.69435"; transcript_id "ENST00000565577"; exon_number "1"; gene_name "ACTR3BP3"; ref_gene_id "ENSG00000260327";
chr16	StringTie	transcript	32381925	32382216	1000	-	.	gene_id "MSTRG.69436"; transcript_id "MSTRG.69436.1";
chr16	StringTie	exon	32381925	32382216	1000	-	.	gene_id "MSTRG.69436"; transcript_id "MSTRG.69436.1"; exon_number "1";
chr16	StringTie	transcript	32408704	32408915	1000	.	.	gene_id "MSTRG.69437"; transcript_id "MSTRG.69437.1";
chr16	StringTie	exon	32408704	32408915	1000	.	.	gene_id "MSTRG.69437"; transcript_id "MSTRG.69437.1"; exon_number "1";
chr16	StringTie	transcript	32420140	32420434	1000	.	.	gene_id "MSTRG.69438"; transcript_id "MSTRG.69438.1";
chr16	StringTie	exon	32420140	32420434	1000	.	.	gene_id "MSTRG.69438"; transcript_id "MSTRG.69438.1"; exon_number "1";
chr16	StringTie	transcript	32421814	32422055	1000	.	.	gene_id "MSTRG.69439"; transcript_id "MSTRG.69439.1";
chr16	StringTie	exon	32421814	32422055	1000	.	.	gene_id "MSTRG.69439"; transcript_id "MSTRG.69439.1"; exon_number "1";
chr1	StringTie	transcript	95988928	96006304	1000	-	.	gene_id "MSTRG.6944"; transcript_id "MSTRG.6944.1";
chr1	StringTie	exon	95988928	95989577	1000	-	.	gene_id "MSTRG.6944"; transcript_id "MSTRG.6944.1"; exon_number "1";
chr1	StringTie	exon	96006215	96006304	1000	-	.	gene_id "MSTRG.6944"; transcript_id "MSTRG.6944.1"; exon_number "2";
chr16	StringTie	transcript	32439069	32441159	1000	-	.	gene_id "MSTRG.69440"; transcript_id "ENST00000565427"; gene_name "PABPC1P13"; ref_gene_id "ENSG00000260307";
chr16	StringTie	exon	32439069	32440566	1000	-	.	gene_id "MSTRG.69440"; transcript_id "ENST00000565427"; exon_number "1"; gene_name "PABPC1P13"; ref_gene_id "ENSG00000260307";
chr16	StringTie	exon	32440973	32441159	1000	-	.	gene_id "MSTRG.69440"; transcript_id "ENST00000565427"; exon_number "2"; gene_name "PABPC1P13"; ref_gene_id "ENSG00000260307";
chr16	StringTie	transcript	32441892	32442328	1000	.	.	gene_id "MSTRG.69441"; transcript_id "MSTRG.69441.1";
chr16	StringTie	exon	32441892	32442328	1000	.	.	gene_id "MSTRG.69441"; transcript_id "MSTRG.69441.1"; exon_number "1";
chr16	StringTie	transcript	32447992	32448197	1000	.	.	gene_id "MSTRG.69442"; transcript_id "MSTRG.69442.1";
chr16	StringTie	exon	32447992	32448197	1000	.	.	gene_id "MSTRG.69442"; transcript_id "MSTRG.69442.1"; exon_number "1";
chr16	StringTie	transcript	32451079	32451552	1000	.	.	gene_id "MSTRG.69443"; transcript_id "MSTRG.69443.1";
chr16	StringTie	exon	32451079	32451552	1000	.	.	gene_id "MSTRG.69443"; transcript_id "MSTRG.69443.1"; exon_number "1";
chr16	StringTie	transcript	32453697	32454531	1000	-	.	gene_id "MSTRG.69444"; transcript_id "MSTRG.69444.1";
chr16	StringTie	exon	32453697	32454531	1000	-	.	gene_id "MSTRG.69444"; transcript_id "MSTRG.69444.1"; exon_number "1";
chr16	StringTie	transcript	32454612	32458758	1000	-	.	gene_id "MSTRG.69445"; transcript_id "ENST00000565549"; gene_name "RP11-626K17.3"; ref_gene_id "ENSG00000261541";
chr16	StringTie	exon	32454612	32458758	1000	-	.	gene_id "MSTRG.69445"; transcript_id "ENST00000565549"; exon_number "1"; gene_name "RP11-626K17.3"; ref_gene_id "ENSG00000261541";
chr16	StringTie	transcript	32459094	32460261	1000	-	.	gene_id "MSTRG.69446"; transcript_id "MSTRG.69446.1";
chr16	StringTie	exon	32459094	32460261	1000	-	.	gene_id "MSTRG.69446"; transcript_id "MSTRG.69446.1"; exon_number "1";
chr16	StringTie	transcript	32460266	32460362	1000	-	.	gene_id "MSTRG.69447"; transcript_id "ENST00000569776"; gene_name "RP11-626K17.2"; ref_gene_id "ENSG00000260662";
chr16	StringTie	exon	32460266	32460362	1000	-	.	gene_id "MSTRG.69447"; transcript_id "ENST00000569776"; exon_number "1"; gene_name "RP11-626K17.2"; ref_gene_id "ENSG00000260662";
chr16	StringTie	transcript	32460752	32463154	1000	.	.	gene_id "MSTRG.69448"; transcript_id "MSTRG.69448.1";
chr16	StringTie	exon	32460752	32463154	1000	.	.	gene_id "MSTRG.69448"; transcript_id "MSTRG.69448.1"; exon_number "1";
chr16	StringTie	transcript	32464366	32464583	1000	.	.	gene_id "MSTRG.69449"; transcript_id "MSTRG.69449.1";
chr16	StringTie	exon	32464366	32464583	1000	.	.	gene_id "MSTRG.69449"; transcript_id "MSTRG.69449.1"; exon_number "1";
chr1	StringTie	transcript	96032011	96032321	1000	.	.	gene_id "MSTRG.6945"; transcript_id "MSTRG.6945.1";
chr1	StringTie	exon	96032011	96032321	1000	.	.	gene_id "MSTRG.6945"; transcript_id "MSTRG.6945.1"; exon_number "1";
chr16	StringTie	transcript	32473955	32474329	1000	.	.	gene_id "MSTRG.69450"; transcript_id "MSTRG.69450.1";
chr16	StringTie	exon	32473955	32474329	1000	.	.	gene_id "MSTRG.69450"; transcript_id "MSTRG.69450.1"; exon_number "1";
chr16	StringTie	transcript	32475051	32478250	1000	-	.	gene_id "MSTRG.69451"; transcript_id "ENST00000562927"; gene_name "ABCD1P3"; ref_gene_id "ENSG00000261233";
chr16	StringTie	exon	32475051	32475293	1000	-	.	gene_id "MSTRG.69451"; transcript_id "ENST00000562927"; exon_number "1"; gene_name "ABCD1P3"; ref_gene_id "ENSG00000261233";
chr16	StringTie	exon	32475443	32475564	1000	-	.	gene_id "MSTRG.69451"; transcript_id "ENST00000562927"; exon_number "2"; gene_name "ABCD1P3"; ref_gene_id "ENSG00000261233";
chr16	StringTie	exon	32475721	32475800	1000	-	.	gene_id "MSTRG.69451"; transcript_id "ENST00000562927"; exon_number "3"; gene_name "ABCD1P3"; ref_gene_id "ENSG00000261233";
chr16	StringTie	exon	32478091	32478250	1000	-	.	gene_id "MSTRG.69451"; transcript_id "ENST00000562927"; exon_number "4"; gene_name "ABCD1P3"; ref_gene_id "ENSG00000261233";
chr16	StringTie	transcript	32587599	32587853	1000	.	.	gene_id "MSTRG.69452"; transcript_id "MSTRG.69452.1";
chr16	StringTie	exon	32587599	32587853	1000	.	.	gene_id "MSTRG.69452"; transcript_id "MSTRG.69452.1"; exon_number "1";
chr16	StringTie	transcript	32593540	32593763	1000	.	.	gene_id "MSTRG.69453"; transcript_id "MSTRG.69453.1";
chr16	StringTie	exon	32593540	32593763	1000	.	.	gene_id "MSTRG.69453"; transcript_id "MSTRG.69453.1"; exon_number "1";
chr16	StringTie	transcript	32602575	32615639	1000	+	.	gene_id "MSTRG.69454"; transcript_id "ENST00000562098"; gene_name "RP11-652G5.1"; ref_gene_id "ENSG00000259966";
chr16	StringTie	exon	32602575	32602697	1000	+	.	gene_id "MSTRG.69454"; transcript_id "ENST00000562098"; exon_number "1"; gene_name "RP11-652G5.1"; ref_gene_id "ENSG00000259966";
chr16	StringTie	exon	32604906	32604964	1000	+	.	gene_id "MSTRG.69454"; transcript_id "ENST00000562098"; exon_number "2"; gene_name "RP11-652G5.1"; ref_gene_id "ENSG00000259966";
chr16	StringTie	exon	32607685	32607755	1000	+	.	gene_id "MSTRG.69454"; transcript_id "ENST00000562098"; exon_number "3"; gene_name "RP11-652G5.1"; ref_gene_id "ENSG00000259966";
chr16	StringTie	exon	32608194	32608224	1000	+	.	gene_id "MSTRG.69454"; transcript_id "ENST00000562098"; exon_number "4"; gene_name "RP11-652G5.1"; ref_gene_id "ENSG00000259966";
chr16	StringTie	exon	32614966	32615003	1000	+	.	gene_id "MSTRG.69454"; transcript_id "ENST00000562098"; exon_number "5"; gene_name "RP11-652G5.1"; ref_gene_id "ENSG00000259966";
chr16	StringTie	exon	32615421	32615486	1000	+	.	gene_id "MSTRG.69454"; transcript_id "ENST00000562098"; exon_number "6"; gene_name "RP11-652G5.1"; ref_gene_id "ENSG00000259966";
chr16	StringTie	exon	32615582	32615639	1000	+	.	gene_id "MSTRG.69454"; transcript_id "ENST00000562098"; exon_number "7"; gene_name "RP11-652G5.1"; ref_gene_id "ENSG00000259966";
chr16	StringTie	transcript	32600299	32608226	1000	+	.	gene_id "MSTRG.69454"; transcript_id "ENST00000562976"; gene_name "RP11-652G5.1"; ref_gene_id "ENSG00000259966";
chr16	StringTie	exon	32600299	32600433	1000	+	.	gene_id "MSTRG.69454"; transcript_id "ENST00000562976"; exon_number "1"; gene_name "RP11-652G5.1"; ref_gene_id "ENSG00000259966";
chr16	StringTie	exon	32602523	32602632	1000	+	.	gene_id "MSTRG.69454"; transcript_id "ENST00000562976"; exon_number "2"; gene_name "RP11-652G5.1"; ref_gene_id "ENSG00000259966";
chr16	StringTie	exon	32604906	32604964	1000	+	.	gene_id "MSTRG.69454"; transcript_id "ENST00000562976"; exon_number "3"; gene_name "RP11-652G5.1"; ref_gene_id "ENSG00000259966";
chr16	StringTie	exon	32605636	32605714	1000	+	.	gene_id "MSTRG.69454"; transcript_id "ENST00000562976"; exon_number "4"; gene_name "RP11-652G5.1"; ref_gene_id "ENSG00000259966";
chr16	StringTie	exon	32607528	32607684	1000	+	.	gene_id "MSTRG.69454"; transcript_id "ENST00000562976"; exon_number "5"; gene_name "RP11-652G5.1"; ref_gene_id "ENSG00000259966";
chr16	StringTie	exon	32608194	32608226	1000	+	.	gene_id "MSTRG.69454"; transcript_id "ENST00000562976"; exon_number "6"; gene_name "RP11-652G5.1"; ref_gene_id "ENSG00000259966";
chr16	StringTie	transcript	32605820	32615571	1000	+	.	gene_id "MSTRG.69454"; transcript_id "ENST00000566952"; gene_name "RP11-652G5.1"; ref_gene_id "ENSG00000259966";
chr16	StringTie	exon	32605820	32605902	1000	+	.	gene_id "MSTRG.69454"; transcript_id "ENST00000566952"; exon_number "1"; gene_name "RP11-652G5.1"; ref_gene_id "ENSG00000259966";
chr16	StringTie	exon	32609876	32609946	1000	+	.	gene_id "MSTRG.69454"; transcript_id "ENST00000566952"; exon_number "2"; gene_name "RP11-652G5.1"; ref_gene_id "ENSG00000259966";
chr16	StringTie	exon	32610411	32610435	1000	+	.	gene_id "MSTRG.69454"; transcript_id "ENST00000566952"; exon_number "3"; gene_name "RP11-652G5.1"; ref_gene_id "ENSG00000259966";
chr16	StringTie	exon	32614943	32615003	1000	+	.	gene_id "MSTRG.69454"; transcript_id "ENST00000566952"; exon_number "4"; gene_name "RP11-652G5.1"; ref_gene_id "ENSG00000259966";
chr16	StringTie	exon	32615421	32615571	1000	+	.	gene_id "MSTRG.69454"; transcript_id "ENST00000566952"; exon_number "5"; gene_name "RP11-652G5.1"; ref_gene_id "ENSG00000259966";
chr16	StringTie	transcript	32613290	32613792	1000	.	.	gene_id "MSTRG.69455"; transcript_id "MSTRG.69455.1";
chr16	StringTie	exon	32613290	32613792	1000	.	.	gene_id "MSTRG.69455"; transcript_id "MSTRG.69455.1"; exon_number "1";
chr16	StringTie	transcript	32618733	32618852	1000	+	.	gene_id "MSTRG.69456"; transcript_id "ENST00000574375"; gene_name "RP11-652G5.2"; ref_gene_id "ENSG00000262187";
chr16	StringTie	exon	32618733	32618852	1000	+	.	gene_id "MSTRG.69456"; transcript_id "ENST00000574375"; exon_number "1"; gene_name "RP11-652G5.2"; ref_gene_id "ENSG00000262187";
chr16	StringTie	transcript	32623848	32624301	1000	.	.	gene_id "MSTRG.69457"; transcript_id "MSTRG.69457.1";
chr16	StringTie	exon	32623848	32624301	1000	.	.	gene_id "MSTRG.69457"; transcript_id "MSTRG.69457.1"; exon_number "1";
chr16	StringTie	transcript	32629973	32630183	1000	.	.	gene_id "MSTRG.69458"; transcript_id "MSTRG.69458.1";
chr16	StringTie	exon	32629973	32630183	1000	.	.	gene_id "MSTRG.69458"; transcript_id "MSTRG.69458.1"; exon_number "1";
chr16	StringTie	transcript	32650195	32650763	1000	-	.	gene_id "MSTRG.69459"; transcript_id "ENST00000561744"; gene_name "RP11-586K12.13"; ref_gene_id "ENSG00000261263";
chr16	StringTie	exon	32650195	32650377	1000	-	.	gene_id "MSTRG.69459"; transcript_id "ENST00000561744"; exon_number "1"; gene_name "RP11-586K12.13"; ref_gene_id "ENSG00000261263";
chr16	StringTie	exon	32650674	32650763	1000	-	.	gene_id "MSTRG.69459"; transcript_id "ENST00000561744"; exon_number "2"; gene_name "RP11-586K12.13"; ref_gene_id "ENSG00000261263";
chr16	StringTie	transcript	32650676	32650910	1000	-	.	gene_id "MSTRG.69459"; transcript_id "ENST00000569484"; gene_name "RP11-586K12.13"; ref_gene_id "ENSG00000261263";
chr16	StringTie	exon	32650676	32650910	1000	-	.	gene_id "MSTRG.69459"; transcript_id "ENST00000569484"; exon_number "1"; gene_name "RP11-586K12.13"; ref_gene_id "ENSG00000261263";
chr16	StringTie	transcript	32632037	32644785	1000	-	.	gene_id "MSTRG.69459"; transcript_id "MSTRG.69459.1";
chr16	StringTie	exon	32632037	32632289	1000	-	.	gene_id "MSTRG.69459"; transcript_id "MSTRG.69459.1"; exon_number "1";
chr16	StringTie	exon	32637069	32637216	1000	-	.	gene_id "MSTRG.69459"; transcript_id "MSTRG.69459.1"; exon_number "2";
chr16	StringTie	exon	32637490	32638151	1000	-	.	gene_id "MSTRG.69459"; transcript_id "MSTRG.69459.1"; exon_number "3";
chr16	StringTie	exon	32644502	32644785	1000	-	.	gene_id "MSTRG.69459"; transcript_id "MSTRG.69459.1"; exon_number "4";
chr16	StringTie	transcript	32632037	32651263	1000	-	.	gene_id "MSTRG.69459"; transcript_id "MSTRG.69459.2";
chr16	StringTie	exon	32632037	32632289	1000	-	.	gene_id "MSTRG.69459"; transcript_id "MSTRG.69459.2"; exon_number "1";
chr16	StringTie	exon	32637069	32637216	1000	-	.	gene_id "MSTRG.69459"; transcript_id "MSTRG.69459.2"; exon_number "2";
chr16	StringTie	exon	32650674	32651263	1000	-	.	gene_id "MSTRG.69459"; transcript_id "MSTRG.69459.2"; exon_number "3";
chr1	StringTie	transcript	96036777	96037779	1000	+	.	gene_id "MSTRG.6946"; transcript_id "MSTRG.6946.1";
chr1	StringTie	exon	96036777	96037779	1000	+	.	gene_id "MSTRG.6946"; transcript_id "MSTRG.6946.1"; exon_number "1";
chr16	StringTie	transcript	32635673	32636045	1000	-	.	gene_id "MSTRG.69460"; transcript_id "ENST00000564327"; gene_name "RP11-96K14.1"; ref_gene_id "ENSG00000261111";
chr16	StringTie	exon	32635673	32636045	1000	-	.	gene_id "MSTRG.69460"; transcript_id "ENST00000564327"; exon_number "1"; gene_name "RP11-96K14.1"; ref_gene_id "ENSG00000261111";
chr16	StringTie	transcript	32650142	32663956	1000	+	.	gene_id "MSTRG.69461"; transcript_id "ENST00000565347"; gene_name "RP11-586K12.11"; ref_gene_id "ENSG00000261569";
chr16	StringTie	exon	32650142	32650219	1000	+	.	gene_id "MSTRG.69461"; transcript_id "ENST00000565347"; exon_number "1"; gene_name "RP11-586K12.11"; ref_gene_id "ENSG00000261569";
chr16	StringTie	exon	32650316	32650401	1000	+	.	gene_id "MSTRG.69461"; transcript_id "ENST00000565347"; exon_number "2"; gene_name "RP11-586K12.11"; ref_gene_id "ENSG00000261569";
chr16	StringTie	exon	32663581	32663956	1000	+	.	gene_id "MSTRG.69461"; transcript_id "ENST00000565347"; exon_number "3"; gene_name "RP11-586K12.11"; ref_gene_id "ENSG00000261569";
chr16	StringTie	transcript	32649193	32650401	1000	+	.	gene_id "MSTRG.69461"; transcript_id "ENST00000568972"; gene_name "RP11-586K12.11"; ref_gene_id "ENSG00000261569";
chr16	StringTie	exon	32649193	32649328	1000	+	.	gene_id "MSTRG.69461"; transcript_id "ENST00000568972"; exon_number "1"; gene_name "RP11-586K12.11"; ref_gene_id "ENSG00000261569";
chr16	StringTie	exon	32649755	32649890	1000	+	.	gene_id "MSTRG.69461"; transcript_id "ENST00000568972"; exon_number "2"; gene_name "RP11-586K12.11"; ref_gene_id "ENSG00000261569";
chr16	StringTie	exon	32650316	32650401	1000	+	.	gene_id "MSTRG.69461"; transcript_id "ENST00000568972"; exon_number "3"; gene_name "RP11-586K12.11"; ref_gene_id "ENSG00000261569";
chr16	StringTie	transcript	32665653	32666533	1000	+	.	gene_id "MSTRG.69461"; transcript_id "ENST00000570084"; gene_name "RP11-586K12.10"; ref_gene_id "ENSG00000260311";
chr16	StringTie	exon	32665653	32665693	1000	+	.	gene_id "MSTRG.69461"; transcript_id "ENST00000570084"; exon_number "1"; gene_name "RP11-586K12.10"; ref_gene_id "ENSG00000260311";
chr16	StringTie	exon	32666149	32666533	1000	+	.	gene_id "MSTRG.69461"; transcript_id "ENST00000570084"; exon_number "2"; gene_name "RP11-586K12.10"; ref_gene_id "ENSG00000260311";
chr16	StringTie	transcript	32663925	32666533	1000	+	.	gene_id "MSTRG.69461"; transcript_id "ENST00000570183"; gene_name "RP11-586K12.10"; ref_gene_id "ENSG00000260311";
chr16	StringTie	exon	32663925	32665693	1000	+	.	gene_id "MSTRG.69461"; transcript_id "ENST00000570183"; exon_number "1"; gene_name "RP11-586K12.10"; ref_gene_id "ENSG00000260311";
chr16	StringTie	exon	32665898	32666533	1000	+	.	gene_id "MSTRG.69461"; transcript_id "ENST00000570183"; exon_number "2"; gene_name "RP11-586K12.10"; ref_gene_id "ENSG00000260311";
chr16	StringTie	transcript	32654999	32656054	1000	.	.	gene_id "MSTRG.69462"; transcript_id "MSTRG.69462.1";
chr16	StringTie	exon	32654999	32656054	1000	.	.	gene_id "MSTRG.69462"; transcript_id "MSTRG.69462.1"; exon_number "1";
chr16	StringTie	transcript	32656495	32658665	1000	.	.	gene_id "MSTRG.69463"; transcript_id "MSTRG.69463.1";
chr16	StringTie	exon	32656495	32658665	1000	.	.	gene_id "MSTRG.69463"; transcript_id "MSTRG.69463.1"; exon_number "1";
chr16	StringTie	transcript	32673531	32676732	1000	-	.	gene_id "MSTRG.69464"; transcript_id "ENST00000398682"; gene_name "TP53TG3"; ref_gene_id "ENSG00000183632";
chr16	StringTie	exon	32673531	32674564	1000	-	.	gene_id "MSTRG.69464"; transcript_id "ENST00000398682"; exon_number "1"; gene_name "TP53TG3"; ref_gene_id "ENSG00000183632";
chr16	StringTie	exon	32675736	32676732	1000	-	.	gene_id "MSTRG.69464"; transcript_id "ENST00000398682"; exon_number "2"; gene_name "TP53TG3"; ref_gene_id "ENSG00000183632";
chr16	StringTie	transcript	32674390	32675239	1000	-	.	gene_id "MSTRG.69464"; transcript_id "ENST00000562021"; gene_name "TP53TG3"; ref_gene_id "ENSG00000183632";
chr16	StringTie	exon	32674390	32674564	1000	-	.	gene_id "MSTRG.69464"; transcript_id "ENST00000562021"; exon_number "1"; gene_name "TP53TG3"; ref_gene_id "ENSG00000183632";
chr16	StringTie	exon	32674777	32675239	1000	-	.	gene_id "MSTRG.69464"; transcript_id "ENST00000562021"; exon_number "2"; gene_name "TP53TG3"; ref_gene_id "ENSG00000183632";
chr16	StringTie	transcript	32674088	32676022	1000	-	.	gene_id "MSTRG.69464"; transcript_id "ENST00000563102"; gene_name "TP53TG3"; ref_gene_id "ENSG00000183632";
chr16	StringTie	exon	32674088	32674564	1000	-	.	gene_id "MSTRG.69464"; transcript_id "ENST00000563102"; exon_number "1"; gene_name "TP53TG3"; ref_gene_id "ENSG00000183632";
chr16	StringTie	exon	32674777	32675065	1000	-	.	gene_id "MSTRG.69464"; transcript_id "ENST00000563102"; exon_number "2"; gene_name "TP53TG3"; ref_gene_id "ENSG00000183632";
chr16	StringTie	exon	32675736	32676022	1000	-	.	gene_id "MSTRG.69464"; transcript_id "ENST00000563102"; exon_number "3"; gene_name "TP53TG3"; ref_gene_id "ENSG00000183632";
chr16	StringTie	transcript	32674241	32675399	1000	-	.	gene_id "MSTRG.69464"; transcript_id "ENST00000563658"; gene_name "TP53TG3"; ref_gene_id "ENSG00000183632";
chr16	StringTie	exon	32674241	32674564	1000	-	.	gene_id "MSTRG.69464"; transcript_id "ENST00000563658"; exon_number "1"; gene_name "TP53TG3"; ref_gene_id "ENSG00000183632";
chr16	StringTie	exon	32674777	32675065	1000	-	.	gene_id "MSTRG.69464"; transcript_id "ENST00000563658"; exon_number "2"; gene_name "TP53TG3"; ref_gene_id "ENSG00000183632";
chr16	StringTie	exon	32675353	32675399	1000	-	.	gene_id "MSTRG.69464"; transcript_id "ENST00000563658"; exon_number "3"; gene_name "TP53TG3"; ref_gene_id "ENSG00000183632";
chr16	StringTie	transcript	32674658	32675621	1000	-	.	gene_id "MSTRG.69464"; transcript_id "ENST00000564154"; gene_name "TP53TG3"; ref_gene_id "ENSG00000183632";
chr16	StringTie	exon	32674658	32675065	1000	-	.	gene_id "MSTRG.69464"; transcript_id "ENST00000564154"; exon_number "1"; gene_name "TP53TG3"; ref_gene_id "ENSG00000183632";
chr16	StringTie	exon	32675464	32675621	1000	-	.	gene_id "MSTRG.69464"; transcript_id "ENST00000564154"; exon_number "2"; gene_name "TP53TG3"; ref_gene_id "ENSG00000183632";
chr16	StringTie	transcript	32673528	32676129	1000	-	.	gene_id "MSTRG.69464"; transcript_id "ENST00000565622"; gene_name "TP53TG3"; ref_gene_id "ENSG00000183632";
chr16	StringTie	exon	32673528	32674564	1000	-	.	gene_id "MSTRG.69464"; transcript_id "ENST00000565622"; exon_number "1"; gene_name "TP53TG3"; ref_gene_id "ENSG00000183632";
chr16	StringTie	exon	32674777	32675065	1000	-	.	gene_id "MSTRG.69464"; transcript_id "ENST00000565622"; exon_number "2"; gene_name "TP53TG3"; ref_gene_id "ENSG00000183632";
chr16	StringTie	exon	32675464	32675630	1000	-	.	gene_id "MSTRG.69464"; transcript_id "ENST00000565622"; exon_number "3"; gene_name "TP53TG3"; ref_gene_id "ENSG00000183632";
chr16	StringTie	exon	32675736	32676129	1000	-	.	gene_id "MSTRG.69464"; transcript_id "ENST00000565622"; exon_number "4"; gene_name "TP53TG3"; ref_gene_id "ENSG00000183632";
chr16	StringTie	transcript	32674279	32675711	1000	-	.	gene_id "MSTRG.69464"; transcript_id "ENST00000568854"; gene_name "TP53TG3"; ref_gene_id "ENSG00000183632";
chr16	StringTie	exon	32674279	32674564	1000	-	.	gene_id "MSTRG.69464"; transcript_id "ENST00000568854"; exon_number "1"; gene_name "TP53TG3"; ref_gene_id "ENSG00000183632";
chr16	StringTie	exon	32674777	32675065	1000	-	.	gene_id "MSTRG.69464"; transcript_id "ENST00000568854"; exon_number "2"; gene_name "TP53TG3"; ref_gene_id "ENSG00000183632";
chr16	StringTie	exon	32675464	32675711	1000	-	.	gene_id "MSTRG.69464"; transcript_id "ENST00000568854"; exon_number "3"; gene_name "TP53TG3"; ref_gene_id "ENSG00000183632";
chr16	StringTie	transcript	32674218	32676127	1000	-	.	gene_id "MSTRG.69464"; transcript_id "ENST00000569420"; gene_name "TP53TG3"; ref_gene_id "ENSG00000183632";
chr16	StringTie	exon	32674218	32675065	1000	-	.	gene_id "MSTRG.69464"; transcript_id "ENST00000569420"; exon_number "1"; gene_name "TP53TG3"; ref_gene_id "ENSG00000183632";
chr16	StringTie	exon	32675860	32676127	1000	-	.	gene_id "MSTRG.69464"; transcript_id "ENST00000569420"; exon_number "2"; gene_name "TP53TG3"; ref_gene_id "ENSG00000183632";
chr16	StringTie	transcript	32672175	32678641	1000	-	.	gene_id "MSTRG.69464"; transcript_id "MSTRG.69464.1";
chr16	StringTie	exon	32672175	32675065	1000	-	.	gene_id "MSTRG.69464"; transcript_id "MSTRG.69464.1"; exon_number "1";
chr16	StringTie	exon	32675736	32678641	1000	-	.	gene_id "MSTRG.69464"; transcript_id "MSTRG.69464.1"; exon_number "2";
chr16	StringTie	transcript	32687099	32689069	1000	-	.	gene_id "MSTRG.69464"; transcript_id "MSTRG.69464.11";
chr16	StringTie	exon	32687099	32688223	1000	-	.	gene_id "MSTRG.69464"; transcript_id "MSTRG.69464.11"; exon_number "1";
chr16	StringTie	exon	32688328	32689069	1000	-	.	gene_id "MSTRG.69464"; transcript_id "MSTRG.69464.11"; exon_number "2";
chr16	StringTie	transcript	32672856	32689112	1000	-	.	gene_id "MSTRG.69464"; transcript_id "MSTRG.69464.2";
chr16	StringTie	exon	32672856	32688223	1000	-	.	gene_id "MSTRG.69464"; transcript_id "MSTRG.69464.2"; exon_number "1";
chr16	StringTie	exon	32688460	32689112	1000	-	.	gene_id "MSTRG.69464"; transcript_id "MSTRG.69464.2"; exon_number "2";
chr16	StringTie	transcript	32675037	32678831	1000	+	.	gene_id "MSTRG.69465"; transcript_id "ENST00000563937"; gene_name "RP11-586K12.8"; ref_gene_id "ENSG00000260974";
chr16	StringTie	exon	32675037	32675106	1000	+	.	gene_id "MSTRG.69465"; transcript_id "ENST00000563937"; exon_number "1"; gene_name "RP11-586K12.8"; ref_gene_id "ENSG00000260974";
chr16	StringTie	exon	32678640	32678831	1000	+	.	gene_id "MSTRG.69465"; transcript_id "ENST00000563937"; exon_number "2"; gene_name "RP11-586K12.8"; ref_gene_id "ENSG00000260974";
chr16	StringTie	transcript	32715931	32716056	1000	+	.	gene_id "MSTRG.69466"; transcript_id "ENST00000568401"; gene_name "RP11-586K12.7"; ref_gene_id "ENSG00000261391";
chr16	StringTie	exon	32715931	32716056	1000	+	.	gene_id "MSTRG.69466"; transcript_id "ENST00000568401"; exon_number "1"; gene_name "RP11-586K12.7"; ref_gene_id "ENSG00000261391";
chr16	StringTie	transcript	32726615	32729537	1000	-	.	gene_id "MSTRG.69467"; transcript_id "ENST00000569060"; gene_name "ABHD17AP7"; ref_gene_id "ENSG00000260864";
chr16	StringTie	exon	32726615	32726835	1000	-	.	gene_id "MSTRG.69467"; transcript_id "ENST00000569060"; exon_number "1"; gene_name "ABHD17AP7"; ref_gene_id "ENSG00000260864";
chr16	StringTie	exon	32726902	32727103	1000	-	.	gene_id "MSTRG.69467"; transcript_id "ENST00000569060"; exon_number "2"; gene_name "ABHD17AP7"; ref_gene_id "ENSG00000260864";
chr16	StringTie	exon	32729366	32729537	1000	-	.	gene_id "MSTRG.69467"; transcript_id "ENST00000569060"; exon_number "3"; gene_name "ABHD17AP7"; ref_gene_id "ENSG00000260864";
chr16	StringTie	transcript	32828162	32829503	1000	.	.	gene_id "MSTRG.69468"; transcript_id "MSTRG.69468.1";
chr16	StringTie	exon	32828162	32829503	1000	.	.	gene_id "MSTRG.69468"; transcript_id "MSTRG.69468.1"; exon_number "1";
chr16	StringTie	transcript	32844508	32845513	1000	+	.	gene_id "MSTRG.69469"; transcript_id "MSTRG.69469.1";
chr16	StringTie	exon	32844508	32844641	1000	+	.	gene_id "MSTRG.69469"; transcript_id "MSTRG.69469.1"; exon_number "1";
chr16	StringTie	exon	32845433	32845513	1000	+	.	gene_id "MSTRG.69469"; transcript_id "MSTRG.69469.1"; exon_number "2";
chr1	StringTie	transcript	96046564	96085534	1000	+	.	gene_id "MSTRG.6947"; transcript_id "MSTRG.6947.1";
chr1	StringTie	exon	96046564	96047241	1000	+	.	gene_id "MSTRG.6947"; transcript_id "MSTRG.6947.1"; exon_number "1";
chr1	StringTie	exon	96070884	96070971	1000	+	.	gene_id "MSTRG.6947"; transcript_id "MSTRG.6947.1"; exon_number "2";
chr1	StringTie	exon	96076230	96076681	1000	+	.	gene_id "MSTRG.6947"; transcript_id "MSTRG.6947.1"; exon_number "3";
chr1	StringTie	exon	96078739	96078853	1000	+	.	gene_id "MSTRG.6947"; transcript_id "MSTRG.6947.1"; exon_number "4";
chr1	StringTie	exon	96081218	96085534	1000	+	.	gene_id "MSTRG.6947"; transcript_id "MSTRG.6947.1"; exon_number "5";
chr1	StringTie	transcript	96098346	96110259	1000	+	.	gene_id "MSTRG.6947"; transcript_id "MSTRG.6947.10";
chr1	StringTie	exon	96098346	96098486	1000	+	.	gene_id "MSTRG.6947"; transcript_id "MSTRG.6947.10"; exon_number "1";
chr1	StringTie	exon	96106276	96106444	1000	+	.	gene_id "MSTRG.6947"; transcript_id "MSTRG.6947.10"; exon_number "2";
chr1	StringTie	exon	96108481	96110259	1000	+	.	gene_id "MSTRG.6947"; transcript_id "MSTRG.6947.10"; exon_number "3";
chr1	StringTie	transcript	96102954	96117324	1000	+	.	gene_id "MSTRG.6947"; transcript_id "MSTRG.6947.11";
chr1	StringTie	exon	96102954	96103115	1000	+	.	gene_id "MSTRG.6947"; transcript_id "MSTRG.6947.11"; exon_number "1";
chr1	StringTie	exon	96108481	96117324	1000	+	.	gene_id "MSTRG.6947"; transcript_id "MSTRG.6947.11"; exon_number "2";
chr1	StringTie	transcript	96060672	96083916	1000	+	.	gene_id "MSTRG.6947"; transcript_id "MSTRG.6947.2";
chr1	StringTie	exon	96060672	96061408	1000	+	.	gene_id "MSTRG.6947"; transcript_id "MSTRG.6947.2"; exon_number "1";
chr1	StringTie	exon	96062927	96063009	1000	+	.	gene_id "MSTRG.6947"; transcript_id "MSTRG.6947.2"; exon_number "2";
chr1	StringTie	exon	96070884	96070971	1000	+	.	gene_id "MSTRG.6947"; transcript_id "MSTRG.6947.2"; exon_number "3";
chr1	StringTie	exon	96076230	96076368	1000	+	.	gene_id "MSTRG.6947"; transcript_id "MSTRG.6947.2"; exon_number "4";
chr1	StringTie	exon	96078739	96078853	1000	+	.	gene_id "MSTRG.6947"; transcript_id "MSTRG.6947.2"; exon_number "5";
chr1	StringTie	exon	96081218	96083916	1000	+	.	gene_id "MSTRG.6947"; transcript_id "MSTRG.6947.2"; exon_number "6";
chr1	StringTie	transcript	96060712	96084423	1000	+	.	gene_id "MSTRG.6947"; transcript_id "MSTRG.6947.3";
chr1	StringTie	exon	96060712	96061408	1000	+	.	gene_id "MSTRG.6947"; transcript_id "MSTRG.6947.3"; exon_number "1";
chr1	StringTie	exon	96062927	96063009	1000	+	.	gene_id "MSTRG.6947"; transcript_id "MSTRG.6947.3"; exon_number "2";
chr1	StringTie	exon	96078569	96078648	1000	+	.	gene_id "MSTRG.6947"; transcript_id "MSTRG.6947.3"; exon_number "3";
chr1	StringTie	exon	96078739	96078853	1000	+	.	gene_id "MSTRG.6947"; transcript_id "MSTRG.6947.3"; exon_number "4";
chr1	StringTie	exon	96081218	96084423	1000	+	.	gene_id "MSTRG.6947"; transcript_id "MSTRG.6947.3"; exon_number "5";
chr1	StringTie	transcript	96060783	96117324	1000	+	.	gene_id "MSTRG.6947"; transcript_id "MSTRG.6947.4";
chr1	StringTie	exon	96060783	96061032	1000	+	.	gene_id "MSTRG.6947"; transcript_id "MSTRG.6947.4"; exon_number "1";
chr1	StringTie	exon	96062927	96063009	1000	+	.	gene_id "MSTRG.6947"; transcript_id "MSTRG.6947.4"; exon_number "2";
chr1	StringTie	exon	96070884	96070971	1000	+	.	gene_id "MSTRG.6947"; transcript_id "MSTRG.6947.4"; exon_number "3";
chr1	StringTie	exon	96076230	96076681	1000	+	.	gene_id "MSTRG.6947"; transcript_id "MSTRG.6947.4"; exon_number "4";
chr1	StringTie	exon	96078569	96078648	1000	+	.	gene_id "MSTRG.6947"; transcript_id "MSTRG.6947.4"; exon_number "5";
chr1	StringTie	exon	96078739	96078853	1000	+	.	gene_id "MSTRG.6947"; transcript_id "MSTRG.6947.4"; exon_number "6";
chr1	StringTie	exon	96081218	96081359	1000	+	.	gene_id "MSTRG.6947"; transcript_id "MSTRG.6947.4"; exon_number "7";
chr1	StringTie	exon	96098329	96103115	1000	+	.	gene_id "MSTRG.6947"; transcript_id "MSTRG.6947.4"; exon_number "8";
chr1	StringTie	exon	96106276	96106444	1000	+	.	gene_id "MSTRG.6947"; transcript_id "MSTRG.6947.4"; exon_number "9";
chr1	StringTie	exon	96108481	96117324	1000	+	.	gene_id "MSTRG.6947"; transcript_id "MSTRG.6947.4"; exon_number "10";
chr1	StringTie	transcript	96070721	96110965	1000	+	.	gene_id "MSTRG.6947"; transcript_id "MSTRG.6947.5";
chr1	StringTie	exon	96070721	96070971	1000	+	.	gene_id "MSTRG.6947"; transcript_id "MSTRG.6947.5"; exon_number "1";
chr1	StringTie	exon	96076230	96076368	1000	+	.	gene_id "MSTRG.6947"; transcript_id "MSTRG.6947.5"; exon_number "2";
chr1	StringTie	exon	96078569	96078648	1000	+	.	gene_id "MSTRG.6947"; transcript_id "MSTRG.6947.5"; exon_number "3";
chr1	StringTie	exon	96078739	96078853	1000	+	.	gene_id "MSTRG.6947"; transcript_id "MSTRG.6947.5"; exon_number "4";
chr1	StringTie	exon	96098329	96106444	1000	+	.	gene_id "MSTRG.6947"; transcript_id "MSTRG.6947.5"; exon_number "5";
chr1	StringTie	exon	96108481	96110965	1000	+	.	gene_id "MSTRG.6947"; transcript_id "MSTRG.6947.5"; exon_number "6";
chr1	StringTie	transcript	96070855	96110965	1000	+	.	gene_id "MSTRG.6947"; transcript_id "MSTRG.6947.6";
chr1	StringTie	exon	96070855	96070971	1000	+	.	gene_id "MSTRG.6947"; transcript_id "MSTRG.6947.6"; exon_number "1";
chr1	StringTie	exon	96076230	96076368	1000	+	.	gene_id "MSTRG.6947"; transcript_id "MSTRG.6947.6"; exon_number "2";
chr1	StringTie	exon	96078569	96078648	1000	+	.	gene_id "MSTRG.6947"; transcript_id "MSTRG.6947.6"; exon_number "3";
chr1	StringTie	exon	96078739	96078853	1000	+	.	gene_id "MSTRG.6947"; transcript_id "MSTRG.6947.6"; exon_number "4";
chr1	StringTie	exon	96081218	96081359	1000	+	.	gene_id "MSTRG.6947"; transcript_id "MSTRG.6947.6"; exon_number "5";
chr1	StringTie	exon	96098329	96103975	1000	+	.	gene_id "MSTRG.6947"; transcript_id "MSTRG.6947.6"; exon_number "6";
chr1	StringTie	exon	96106276	96106444	1000	+	.	gene_id "MSTRG.6947"; transcript_id "MSTRG.6947.6"; exon_number "7";
chr1	StringTie	exon	96108481	96110965	1000	+	.	gene_id "MSTRG.6947"; transcript_id "MSTRG.6947.6"; exon_number "8";
chr1	StringTie	transcript	96070872	96110965	1000	+	.	gene_id "MSTRG.6947"; transcript_id "MSTRG.6947.7";
chr1	StringTie	exon	96070872	96070971	1000	+	.	gene_id "MSTRG.6947"; transcript_id "MSTRG.6947.7"; exon_number "1";
chr1	StringTie	exon	96076230	96076681	1000	+	.	gene_id "MSTRG.6947"; transcript_id "MSTRG.6947.7"; exon_number "2";
chr1	StringTie	exon	96078569	96078648	1000	+	.	gene_id "MSTRG.6947"; transcript_id "MSTRG.6947.7"; exon_number "3";
chr1	StringTie	exon	96078739	96078853	1000	+	.	gene_id "MSTRG.6947"; transcript_id "MSTRG.6947.7"; exon_number "4";
chr1	StringTie	exon	96081218	96081382	1000	+	.	gene_id "MSTRG.6947"; transcript_id "MSTRG.6947.7"; exon_number "5";
chr1	StringTie	exon	96098329	96098486	1000	+	.	gene_id "MSTRG.6947"; transcript_id "MSTRG.6947.7"; exon_number "6";
chr1	StringTie	exon	96101506	96101637	1000	+	.	gene_id "MSTRG.6947"; transcript_id "MSTRG.6947.7"; exon_number "7";
chr1	StringTie	exon	96106276	96106444	1000	+	.	gene_id "MSTRG.6947"; transcript_id "MSTRG.6947.7"; exon_number "8";
chr1	StringTie	exon	96108481	96110965	1000	+	.	gene_id "MSTRG.6947"; transcript_id "MSTRG.6947.7"; exon_number "9";
chr1	StringTie	transcript	96070872	96110965	1000	+	.	gene_id "MSTRG.6947"; transcript_id "MSTRG.6947.8";
chr1	StringTie	exon	96070872	96070971	1000	+	.	gene_id "MSTRG.6947"; transcript_id "MSTRG.6947.8"; exon_number "1";
chr1	StringTie	exon	96076230	96078648	1000	+	.	gene_id "MSTRG.6947"; transcript_id "MSTRG.6947.8"; exon_number "2";
chr1	StringTie	exon	96078739	96078853	1000	+	.	gene_id "MSTRG.6947"; transcript_id "MSTRG.6947.8"; exon_number "3";
chr1	StringTie	exon	96098329	96098486	1000	+	.	gene_id "MSTRG.6947"; transcript_id "MSTRG.6947.8"; exon_number "4";
chr1	StringTie	exon	96101506	96103975	1000	+	.	gene_id "MSTRG.6947"; transcript_id "MSTRG.6947.8"; exon_number "5";
chr1	StringTie	exon	96106276	96106444	1000	+	.	gene_id "MSTRG.6947"; transcript_id "MSTRG.6947.8"; exon_number "6";
chr1	StringTie	exon	96108481	96110965	1000	+	.	gene_id "MSTRG.6947"; transcript_id "MSTRG.6947.8"; exon_number "7";
chr1	StringTie	transcript	96075873	96085534	1000	+	.	gene_id "MSTRG.6947"; transcript_id "MSTRG.6947.9";
chr1	StringTie	exon	96075873	96076926	1000	+	.	gene_id "MSTRG.6947"; transcript_id "MSTRG.6947.9"; exon_number "1";
chr1	StringTie	exon	96078739	96078853	1000	+	.	gene_id "MSTRG.6947"; transcript_id "MSTRG.6947.9"; exon_number "2";
chr1	StringTie	exon	96081218	96085534	1000	+	.	gene_id "MSTRG.6947"; transcript_id "MSTRG.6947.9"; exon_number "3";
chr16	StringTie	transcript	32847713	32848156	1000	+	.	gene_id "MSTRG.69470"; transcript_id "ENST00000567458"; gene_name "IGHV2OR16-5"; ref_gene_id "ENSG00000259303";
chr16	StringTie	exon	32847713	32847758	1000	+	.	gene_id "MSTRG.69470"; transcript_id "ENST00000567458"; exon_number "1"; gene_name "IGHV2OR16-5"; ref_gene_id "ENSG00000259303";
chr16	StringTie	exon	32847845	32848156	1000	+	.	gene_id "MSTRG.69470"; transcript_id "ENST00000567458"; exon_number "2"; gene_name "IGHV2OR16-5"; ref_gene_id "ENSG00000259303";
chr16	StringTie	transcript	32845613	32848630	1000	+	.	gene_id "MSTRG.69470"; transcript_id "MSTRG.69470.1";
chr16	StringTie	exon	32845613	32845788	1000	+	.	gene_id "MSTRG.69470"; transcript_id "MSTRG.69470.1"; exon_number "1";
chr16	StringTie	exon	32847393	32847758	1000	+	.	gene_id "MSTRG.69470"; transcript_id "MSTRG.69470.1"; exon_number "2";
chr16	StringTie	exon	32847845	32848630	1000	+	.	gene_id "MSTRG.69470"; transcript_id "MSTRG.69470.1"; exon_number "3";
chr16	StringTie	transcript	32847389	32848764	1000	+	.	gene_id "MSTRG.69470"; transcript_id "MSTRG.69470.2";
chr16	StringTie	exon	32847389	32848764	1000	+	.	gene_id "MSTRG.69470"; transcript_id "MSTRG.69470.2"; exon_number "1";
chr16	StringTie	transcript	32845964	32846180	1000	-	.	gene_id "MSTRG.69471"; transcript_id "ENST00000569753"; gene_name "RP11-989E6.1"; ref_gene_id "ENSG00000259934";
chr16	StringTie	exon	32845964	32846180	1000	-	.	gene_id "MSTRG.69471"; transcript_id "ENST00000569753"; exon_number "1"; gene_name "RP11-989E6.1"; ref_gene_id "ENSG00000259934";
chr16	StringTie	transcript	32861610	32867821	1000	-	.	gene_id "MSTRG.69472"; transcript_id "MSTRG.69472.1";
chr16	StringTie	exon	32861610	32867821	1000	-	.	gene_id "MSTRG.69472"; transcript_id "MSTRG.69472.1"; exon_number "1";
chr16	StringTie	transcript	32735909	32741094	1000	-	.	gene_id "MSTRG.69473"; transcript_id "ENST00000561479"; gene_name "RP11-586K12.4"; ref_gene_id "ENSG00000260845";
chr16	StringTie	exon	32735909	32736689	1000	-	.	gene_id "MSTRG.69473"; transcript_id "ENST00000561479"; exon_number "1"; gene_name "RP11-586K12.4"; ref_gene_id "ENSG00000260845";
chr16	StringTie	exon	32741010	32741094	1000	-	.	gene_id "MSTRG.69473"; transcript_id "ENST00000561479"; exon_number "2"; gene_name "RP11-586K12.4"; ref_gene_id "ENSG00000260845";
chr16	StringTie	transcript	32737412	32738615	1000	.	.	gene_id "MSTRG.69474"; transcript_id "MSTRG.69474.1";
chr16	StringTie	exon	32737412	32738615	1000	.	.	gene_id "MSTRG.69474"; transcript_id "MSTRG.69474.1"; exon_number "1";
chr16	StringTie	transcript	32739627	32740166	1000	-	.	gene_id "MSTRG.69475"; transcript_id "ENST00000570107"; gene_name "RP11-586K12.5"; ref_gene_id "ENSG00000261108";
chr16	StringTie	exon	32739627	32739660	1000	-	.	gene_id "MSTRG.69475"; transcript_id "ENST00000570107"; exon_number "1"; gene_name "RP11-586K12.5"; ref_gene_id "ENSG00000261108";
chr16	StringTie	exon	32739975	32740166	1000	-	.	gene_id "MSTRG.69475"; transcript_id "ENST00000570107"; exon_number "2"; gene_name "RP11-586K12.5"; ref_gene_id "ENSG00000261108";
chr16	StringTie	transcript	32742353	32775368	1000	+	.	gene_id "MSTRG.69476"; transcript_id "ENST00000562687"; gene_name "HERC2P5"; ref_gene_id "ENSG00000260644";
chr16	StringTie	exon	32742353	32742424	1000	+	.	gene_id "MSTRG.69476"; transcript_id "ENST00000562687"; exon_number "1"; gene_name "HERC2P5"; ref_gene_id "ENSG00000260644";
chr16	StringTie	exon	32747488	32747617	1000	+	.	gene_id "MSTRG.69476"; transcript_id "ENST00000562687"; exon_number "2"; gene_name "HERC2P5"; ref_gene_id "ENSG00000260644";
chr16	StringTie	exon	32748064	32748173	1000	+	.	gene_id "MSTRG.69476"; transcript_id "ENST00000562687"; exon_number "3"; gene_name "HERC2P5"; ref_gene_id "ENSG00000260644";
chr16	StringTie	exon	32748671	32748842	1000	+	.	gene_id "MSTRG.69476"; transcript_id "ENST00000562687"; exon_number "4"; gene_name "HERC2P5"; ref_gene_id "ENSG00000260644";
chr16	StringTie	exon	32749871	32750043	1000	+	.	gene_id "MSTRG.69476"; transcript_id "ENST00000562687"; exon_number "5"; gene_name "HERC2P5"; ref_gene_id "ENSG00000260644";
chr16	StringTie	exon	32753242	32753413	1000	+	.	gene_id "MSTRG.69476"; transcript_id "ENST00000562687"; exon_number "6"; gene_name "HERC2P5"; ref_gene_id "ENSG00000260644";
chr16	StringTie	exon	32753798	32753901	1000	+	.	gene_id "MSTRG.69476"; transcript_id "ENST00000562687"; exon_number "7"; gene_name "HERC2P5"; ref_gene_id "ENSG00000260644";
chr16	StringTie	exon	32754895	32755045	1000	+	.	gene_id "MSTRG.69476"; transcript_id "ENST00000562687"; exon_number "8"; gene_name "HERC2P5"; ref_gene_id "ENSG00000260644";
chr16	StringTie	exon	32757752	32757962	1000	+	.	gene_id "MSTRG.69476"; transcript_id "ENST00000562687"; exon_number "9"; gene_name "HERC2P5"; ref_gene_id "ENSG00000260644";
chr16	StringTie	exon	32758236	32758368	1000	+	.	gene_id "MSTRG.69476"; transcript_id "ENST00000562687"; exon_number "10"; gene_name "HERC2P5"; ref_gene_id "ENSG00000260644";
chr16	StringTie	exon	32758476	32758603	1000	+	.	gene_id "MSTRG.69476"; transcript_id "ENST00000562687"; exon_number "11"; gene_name "HERC2P5"; ref_gene_id "ENSG00000260644";
chr16	StringTie	exon	32758696	32758891	1000	+	.	gene_id "MSTRG.69476"; transcript_id "ENST00000562687"; exon_number "12"; gene_name "HERC2P5"; ref_gene_id "ENSG00000260644";
chr16	StringTie	exon	32759758	32759891	1000	+	.	gene_id "MSTRG.69476"; transcript_id "ENST00000562687"; exon_number "13"; gene_name "HERC2P5"; ref_gene_id "ENSG00000260644";
chr16	StringTie	exon	32760425	32760582	1000	+	.	gene_id "MSTRG.69476"; transcript_id "ENST00000562687"; exon_number "14"; gene_name "HERC2P5"; ref_gene_id "ENSG00000260644";
chr16	StringTie	exon	32760678	32760820	1000	+	.	gene_id "MSTRG.69476"; transcript_id "ENST00000562687"; exon_number "15"; gene_name "HERC2P5"; ref_gene_id "ENSG00000260644";
chr16	StringTie	exon	32760938	32761089	1000	+	.	gene_id "MSTRG.69476"; transcript_id "ENST00000562687"; exon_number "16"; gene_name "HERC2P5"; ref_gene_id "ENSG00000260644";
chr16	StringTie	exon	32761792	32761983	1000	+	.	gene_id "MSTRG.69476"; transcript_id "ENST00000562687"; exon_number "17"; gene_name "HERC2P5"; ref_gene_id "ENSG00000260644";
chr16	StringTie	exon	32768275	32768462	1000	+	.	gene_id "MSTRG.69476"; transcript_id "ENST00000562687"; exon_number "18"; gene_name "HERC2P5"; ref_gene_id "ENSG00000260644";
chr16	StringTie	exon	32769687	32769879	1000	+	.	gene_id "MSTRG.69476"; transcript_id "ENST00000562687"; exon_number "19"; gene_name "HERC2P5"; ref_gene_id "ENSG00000260644";
chr16	StringTie	exon	32770587	32770741	1000	+	.	gene_id "MSTRG.69476"; transcript_id "ENST00000562687"; exon_number "20"; gene_name "HERC2P5"; ref_gene_id "ENSG00000260644";
chr16	StringTie	exon	32773482	32773663	1000	+	.	gene_id "MSTRG.69476"; transcript_id "ENST00000562687"; exon_number "21"; gene_name "HERC2P5"; ref_gene_id "ENSG00000260644";
chr16	StringTie	exon	32774491	32774638	1000	+	.	gene_id "MSTRG.69476"; transcript_id "ENST00000562687"; exon_number "22"; gene_name "HERC2P5"; ref_gene_id "ENSG00000260644";
chr16	StringTie	exon	32774837	32775033	1000	+	.	gene_id "MSTRG.69476"; transcript_id "ENST00000562687"; exon_number "23"; gene_name "HERC2P5"; ref_gene_id "ENSG00000260644";
chr16	StringTie	exon	32775138	32775368	1000	+	.	gene_id "MSTRG.69476"; transcript_id "ENST00000562687"; exon_number "24"; gene_name "HERC2P5"; ref_gene_id "ENSG00000260644";
chr16	StringTie	transcript	32774929	32776196	1000	+	.	gene_id "MSTRG.69476"; transcript_id "ENST00000564458"; gene_name "HERC2P5"; ref_gene_id "ENSG00000260644";
chr16	StringTie	exon	32774929	32775033	1000	+	.	gene_id "MSTRG.69476"; transcript_id "ENST00000564458"; exon_number "1"; gene_name "HERC2P5"; ref_gene_id "ENSG00000260644";
chr16	StringTie	exon	32775138	32776196	1000	+	.	gene_id "MSTRG.69476"; transcript_id "ENST00000564458"; exon_number "2"; gene_name "HERC2P5"; ref_gene_id "ENSG00000260644";
chr16	StringTie	transcript	32760943	32771598	1000	+	.	gene_id "MSTRG.69476"; transcript_id "ENST00000569679"; gene_name "HERC2P5"; ref_gene_id "ENSG00000260644";
chr16	StringTie	exon	32760943	32761089	1000	+	.	gene_id "MSTRG.69476"; transcript_id "ENST00000569679"; exon_number "1"; gene_name "HERC2P5"; ref_gene_id "ENSG00000260644";
chr16	StringTie	exon	32761792	32761983	1000	+	.	gene_id "MSTRG.69476"; transcript_id "ENST00000569679"; exon_number "2"; gene_name "HERC2P5"; ref_gene_id "ENSG00000260644";
chr16	StringTie	exon	32765438	32765545	1000	+	.	gene_id "MSTRG.69476"; transcript_id "ENST00000569679"; exon_number "3"; gene_name "HERC2P5"; ref_gene_id "ENSG00000260644";
chr16	StringTie	exon	32768275	32768462	1000	+	.	gene_id "MSTRG.69476"; transcript_id "ENST00000569679"; exon_number "4"; gene_name "HERC2P5"; ref_gene_id "ENSG00000260644";
chr16	StringTie	exon	32770587	32771598	1000	+	.	gene_id "MSTRG.69476"; transcript_id "ENST00000569679"; exon_number "5"; gene_name "HERC2P5"; ref_gene_id "ENSG00000260644";
chr16	StringTie	transcript	32741314	32753338	1000	+	.	gene_id "MSTRG.69476"; transcript_id "ENST00000569697"; gene_name "HERC2P5"; ref_gene_id "ENSG00000260644";
chr16	StringTie	exon	32741314	32741418	1000	+	.	gene_id "MSTRG.69476"; transcript_id "ENST00000569697"; exon_number "1"; gene_name "HERC2P5"; ref_gene_id "ENSG00000260644";
chr16	StringTie	exon	32742322	32742424	1000	+	.	gene_id "MSTRG.69476"; transcript_id "ENST00000569697"; exon_number "2"; gene_name "HERC2P5"; ref_gene_id "ENSG00000260644";
chr16	StringTie	exon	32747017	32747338	1000	+	.	gene_id "MSTRG.69476"; transcript_id "ENST00000569697"; exon_number "3"; gene_name "HERC2P5"; ref_gene_id "ENSG00000260644";
chr16	StringTie	exon	32747488	32747617	1000	+	.	gene_id "MSTRG.69476"; transcript_id "ENST00000569697"; exon_number "4"; gene_name "HERC2P5"; ref_gene_id "ENSG00000260644";
chr16	StringTie	exon	32748064	32748173	1000	+	.	gene_id "MSTRG.69476"; transcript_id "ENST00000569697"; exon_number "5"; gene_name "HERC2P5"; ref_gene_id "ENSG00000260644";
chr16	StringTie	exon	32748671	32748842	1000	+	.	gene_id "MSTRG.69476"; transcript_id "ENST00000569697"; exon_number "6"; gene_name "HERC2P5"; ref_gene_id "ENSG00000260644";
chr16	StringTie	exon	32749871	32750043	1000	+	.	gene_id "MSTRG.69476"; transcript_id "ENST00000569697"; exon_number "7"; gene_name "HERC2P5"; ref_gene_id "ENSG00000260644";
chr16	StringTie	exon	32753240	32753338	1000	+	.	gene_id "MSTRG.69476"; transcript_id "ENST00000569697"; exon_number "8"; gene_name "HERC2P5"; ref_gene_id "ENSG00000260644";
chr16	StringTie	transcript	32787962	32788944	1000	+	.	gene_id "MSTRG.69476"; transcript_id "ENST00000623708"; gene_name "RP11-586K12.1"; ref_gene_id "ENSG00000279795";
chr16	StringTie	exon	32787962	32788944	1000	+	.	gene_id "MSTRG.69476"; transcript_id "ENST00000623708"; exon_number "1"; gene_name "RP11-586K12.1"; ref_gene_id "ENSG00000279795";
chr16	StringTie	transcript	32786394	32787379	1000	+	.	gene_id "MSTRG.69476"; transcript_id "ENST00000623747"; gene_name "RP11-586K12.2"; ref_gene_id "ENSG00000279780";
chr16	StringTie	exon	32786394	32787379	1000	+	.	gene_id "MSTRG.69476"; transcript_id "ENST00000623747"; exon_number "1"; gene_name "RP11-586K12.2"; ref_gene_id "ENSG00000279780";
chr16	StringTie	transcript	32781883	32784138	1000	+	.	gene_id "MSTRG.69476"; transcript_id "ENST00000623981"; gene_name "RP11-67H24.3"; ref_gene_id "ENSG00000278950";
chr16	StringTie	exon	32781883	32784138	1000	+	.	gene_id "MSTRG.69476"; transcript_id "ENST00000623981"; exon_number "1"; gene_name "RP11-67H24.3"; ref_gene_id "ENSG00000278950";
chr16	StringTie	transcript	32741314	32781266	1000	+	.	gene_id "MSTRG.69476"; transcript_id "MSTRG.69476.1";
chr16	StringTie	exon	32741314	32741418	1000	+	.	gene_id "MSTRG.69476"; transcript_id "MSTRG.69476.1"; exon_number "1";
chr16	StringTie	exon	32742322	32742424	1000	+	.	gene_id "MSTRG.69476"; transcript_id "MSTRG.69476.1"; exon_number "2";
chr16	StringTie	exon	32747017	32747338	1000	+	.	gene_id "MSTRG.69476"; transcript_id "MSTRG.69476.1"; exon_number "3";
chr16	StringTie	exon	32747488	32747617	1000	+	.	gene_id "MSTRG.69476"; transcript_id "MSTRG.69476.1"; exon_number "4";
chr16	StringTie	exon	32748064	32748173	1000	+	.	gene_id "MSTRG.69476"; transcript_id "MSTRG.69476.1"; exon_number "5";
chr16	StringTie	exon	32748671	32748842	1000	+	.	gene_id "MSTRG.69476"; transcript_id "MSTRG.69476.1"; exon_number "6";
chr16	StringTie	exon	32749871	32750043	1000	+	.	gene_id "MSTRG.69476"; transcript_id "MSTRG.69476.1"; exon_number "7";
chr16	StringTie	exon	32753240	32759891	1000	+	.	gene_id "MSTRG.69476"; transcript_id "MSTRG.69476.1"; exon_number "8";
chr16	StringTie	exon	32760678	32760820	1000	+	.	gene_id "MSTRG.69476"; transcript_id "MSTRG.69476.1"; exon_number "9";
chr16	StringTie	exon	32760938	32761089	1000	+	.	gene_id "MSTRG.69476"; transcript_id "MSTRG.69476.1"; exon_number "10";
chr16	StringTie	exon	32761792	32761983	1000	+	.	gene_id "MSTRG.69476"; transcript_id "MSTRG.69476.1"; exon_number "11";
chr16	StringTie	exon	32768275	32768462	1000	+	.	gene_id "MSTRG.69476"; transcript_id "MSTRG.69476.1"; exon_number "12";
chr16	StringTie	exon	32770587	32770846	1000	+	.	gene_id "MSTRG.69476"; transcript_id "MSTRG.69476.1"; exon_number "13";
chr16	StringTie	exon	32773482	32773663	1000	+	.	gene_id "MSTRG.69476"; transcript_id "MSTRG.69476.1"; exon_number "14";
chr16	StringTie	exon	32774491	32774638	1000	+	.	gene_id "MSTRG.69476"; transcript_id "MSTRG.69476.1"; exon_number "15";
chr16	StringTie	exon	32774837	32775033	1000	+	.	gene_id "MSTRG.69476"; transcript_id "MSTRG.69476.1"; exon_number "16";
chr16	StringTie	exon	32775138	32781266	1000	+	.	gene_id "MSTRG.69476"; transcript_id "MSTRG.69476.1"; exon_number "17";
chr16	StringTie	transcript	32758697	32775031	1000	+	.	gene_id "MSTRG.69476"; transcript_id "MSTRG.69476.10";
chr16	StringTie	exon	32758697	32758789	1000	+	.	gene_id "MSTRG.69476"; transcript_id "MSTRG.69476.10"; exon_number "1";
chr16	StringTie	exon	32759736	32759891	1000	+	.	gene_id "MSTRG.69476"; transcript_id "MSTRG.69476.10"; exon_number "2";
chr16	StringTie	exon	32760678	32760820	1000	+	.	gene_id "MSTRG.69476"; transcript_id "MSTRG.69476.10"; exon_number "3";
chr16	StringTie	exon	32760938	32761089	1000	+	.	gene_id "MSTRG.69476"; transcript_id "MSTRG.69476.10"; exon_number "4";
chr16	StringTie	exon	32761792	32761983	1000	+	.	gene_id "MSTRG.69476"; transcript_id "MSTRG.69476.10"; exon_number "5";
chr16	StringTie	exon	32768275	32768462	1000	+	.	gene_id "MSTRG.69476"; transcript_id "MSTRG.69476.10"; exon_number "6";
chr16	StringTie	exon	32770587	32770846	1000	+	.	gene_id "MSTRG.69476"; transcript_id "MSTRG.69476.10"; exon_number "7";
chr16	StringTie	exon	32773482	32773663	1000	+	.	gene_id "MSTRG.69476"; transcript_id "MSTRG.69476.10"; exon_number "8";
chr16	StringTie	exon	32774491	32774638	1000	+	.	gene_id "MSTRG.69476"; transcript_id "MSTRG.69476.10"; exon_number "9";
chr16	StringTie	exon	32774837	32775031	1000	+	.	gene_id "MSTRG.69476"; transcript_id "MSTRG.69476.10"; exon_number "10";
chr16	StringTie	transcript	32758697	32776494	1000	+	.	gene_id "MSTRG.69476"; transcript_id "MSTRG.69476.11";
chr16	StringTie	exon	32758697	32758789	1000	+	.	gene_id "MSTRG.69476"; transcript_id "MSTRG.69476.11"; exon_number "1";
chr16	StringTie	exon	32759758	32759891	1000	+	.	gene_id "MSTRG.69476"; transcript_id "MSTRG.69476.11"; exon_number "2";
chr16	StringTie	exon	32760678	32760820	1000	+	.	gene_id "MSTRG.69476"; transcript_id "MSTRG.69476.11"; exon_number "3";
chr16	StringTie	exon	32760938	32761089	1000	+	.	gene_id "MSTRG.69476"; transcript_id "MSTRG.69476.11"; exon_number "4";
chr16	StringTie	exon	32761792	32761983	1000	+	.	gene_id "MSTRG.69476"; transcript_id "MSTRG.69476.11"; exon_number "5";
chr16	StringTie	exon	32768275	32768462	1000	+	.	gene_id "MSTRG.69476"; transcript_id "MSTRG.69476.11"; exon_number "6";
chr16	StringTie	exon	32770587	32773663	1000	+	.	gene_id "MSTRG.69476"; transcript_id "MSTRG.69476.11"; exon_number "7";
chr16	StringTie	exon	32774491	32774638	1000	+	.	gene_id "MSTRG.69476"; transcript_id "MSTRG.69476.11"; exon_number "8";
chr16	StringTie	exon	32774837	32775033	1000	+	.	gene_id "MSTRG.69476"; transcript_id "MSTRG.69476.11"; exon_number "9";
chr16	StringTie	exon	32775138	32776494	1000	+	.	gene_id "MSTRG.69476"; transcript_id "MSTRG.69476.11"; exon_number "10";
chr16	StringTie	transcript	32759733	32777093	1000	+	.	gene_id "MSTRG.69476"; transcript_id "MSTRG.69476.12";
chr16	StringTie	exon	32759733	32759891	1000	+	.	gene_id "MSTRG.69476"; transcript_id "MSTRG.69476.12"; exon_number "1";
chr16	StringTie	exon	32760678	32761089	1000	+	.	gene_id "MSTRG.69476"; transcript_id "MSTRG.69476.12"; exon_number "2";
chr16	StringTie	exon	32761792	32761983	1000	+	.	gene_id "MSTRG.69476"; transcript_id "MSTRG.69476.12"; exon_number "3";
chr16	StringTie	exon	32768275	32768462	1000	+	.	gene_id "MSTRG.69476"; transcript_id "MSTRG.69476.12"; exon_number "4";
chr16	StringTie	exon	32770587	32770834	1000	+	.	gene_id "MSTRG.69476"; transcript_id "MSTRG.69476.12"; exon_number "5";
chr16	StringTie	exon	32773482	32773663	1000	+	.	gene_id "MSTRG.69476"; transcript_id "MSTRG.69476.12"; exon_number "6";
chr16	StringTie	exon	32774491	32774638	1000	+	.	gene_id "MSTRG.69476"; transcript_id "MSTRG.69476.12"; exon_number "7";
chr16	StringTie	exon	32774837	32775033	1000	+	.	gene_id "MSTRG.69476"; transcript_id "MSTRG.69476.12"; exon_number "8";
chr16	StringTie	exon	32775138	32777093	1000	+	.	gene_id "MSTRG.69476"; transcript_id "MSTRG.69476.12"; exon_number "9";
chr16	StringTie	transcript	32759740	32795226	1000	+	.	gene_id "MSTRG.69476"; transcript_id "MSTRG.69476.13";
chr16	StringTie	exon	32759740	32759916	1000	+	.	gene_id "MSTRG.69476"; transcript_id "MSTRG.69476.13"; exon_number "1";
chr16	StringTie	exon	32760678	32760820	1000	+	.	gene_id "MSTRG.69476"; transcript_id "MSTRG.69476.13"; exon_number "2";
chr16	StringTie	exon	32761792	32761983	1000	+	.	gene_id "MSTRG.69476"; transcript_id "MSTRG.69476.13"; exon_number "3";
chr16	StringTie	exon	32768275	32768462	1000	+	.	gene_id "MSTRG.69476"; transcript_id "MSTRG.69476.13"; exon_number "4";
chr16	StringTie	exon	32769687	32770842	1000	+	.	gene_id "MSTRG.69476"; transcript_id "MSTRG.69476.13"; exon_number "5";
chr16	StringTie	exon	32773482	32773663	1000	+	.	gene_id "MSTRG.69476"; transcript_id "MSTRG.69476.13"; exon_number "6";
chr16	StringTie	exon	32774491	32774638	1000	+	.	gene_id "MSTRG.69476"; transcript_id "MSTRG.69476.13"; exon_number "7";
chr16	StringTie	exon	32774837	32775033	1000	+	.	gene_id "MSTRG.69476"; transcript_id "MSTRG.69476.13"; exon_number "8";
chr16	StringTie	exon	32775138	32795226	1000	+	.	gene_id "MSTRG.69476"; transcript_id "MSTRG.69476.13"; exon_number "9";
chr16	StringTie	transcript	32759744	32776678	1000	+	.	gene_id "MSTRG.69476"; transcript_id "MSTRG.69476.14";
chr16	StringTie	exon	32759744	32759891	1000	+	.	gene_id "MSTRG.69476"; transcript_id "MSTRG.69476.14"; exon_number "1";
chr16	StringTie	exon	32760678	32760734	1000	+	.	gene_id "MSTRG.69476"; transcript_id "MSTRG.69476.14"; exon_number "2";
chr16	StringTie	exon	32761792	32761983	1000	+	.	gene_id "MSTRG.69476"; transcript_id "MSTRG.69476.14"; exon_number "3";
chr16	StringTie	exon	32768275	32768462	1000	+	.	gene_id "MSTRG.69476"; transcript_id "MSTRG.69476.14"; exon_number "4";
chr16	StringTie	exon	32770587	32773663	1000	+	.	gene_id "MSTRG.69476"; transcript_id "MSTRG.69476.14"; exon_number "5";
chr16	StringTie	exon	32774491	32774638	1000	+	.	gene_id "MSTRG.69476"; transcript_id "MSTRG.69476.14"; exon_number "6";
chr16	StringTie	exon	32774837	32775033	1000	+	.	gene_id "MSTRG.69476"; transcript_id "MSTRG.69476.14"; exon_number "7";
chr16	StringTie	exon	32775138	32776678	1000	+	.	gene_id "MSTRG.69476"; transcript_id "MSTRG.69476.14"; exon_number "8";
chr16	StringTie	transcript	32759746	32775009	1000	+	.	gene_id "MSTRG.69476"; transcript_id "MSTRG.69476.15";
chr16	StringTie	exon	32759746	32759891	1000	+	.	gene_id "MSTRG.69476"; transcript_id "MSTRG.69476.15"; exon_number "1";
chr16	StringTie	exon	32760678	32760820	1000	+	.	gene_id "MSTRG.69476"; transcript_id "MSTRG.69476.15"; exon_number "2";
chr16	StringTie	exon	32761792	32761983	1000	+	.	gene_id "MSTRG.69476"; transcript_id "MSTRG.69476.15"; exon_number "3";
chr16	StringTie	exon	32768275	32768462	1000	+	.	gene_id "MSTRG.69476"; transcript_id "MSTRG.69476.15"; exon_number "4";
chr16	StringTie	exon	32770587	32773663	1000	+	.	gene_id "MSTRG.69476"; transcript_id "MSTRG.69476.15"; exon_number "5";
chr16	StringTie	exon	32774491	32774638	1000	+	.	gene_id "MSTRG.69476"; transcript_id "MSTRG.69476.15"; exon_number "6";
chr16	StringTie	exon	32774837	32775009	1000	+	.	gene_id "MSTRG.69476"; transcript_id "MSTRG.69476.15"; exon_number "7";
chr16	StringTie	transcript	32760505	32777108	1000	+	.	gene_id "MSTRG.69476"; transcript_id "MSTRG.69476.16";
chr16	StringTie	exon	32760505	32761089	1000	+	.	gene_id "MSTRG.69476"; transcript_id "MSTRG.69476.16"; exon_number "1";
chr16	StringTie	exon	32761792	32761983	1000	+	.	gene_id "MSTRG.69476"; transcript_id "MSTRG.69476.16"; exon_number "2";
chr16	StringTie	exon	32768275	32768462	1000	+	.	gene_id "MSTRG.69476"; transcript_id "MSTRG.69476.16"; exon_number "3";
chr16	StringTie	exon	32769451	32769879	1000	+	.	gene_id "MSTRG.69476"; transcript_id "MSTRG.69476.16"; exon_number "4";
chr16	StringTie	exon	32770587	32773663	1000	+	.	gene_id "MSTRG.69476"; transcript_id "MSTRG.69476.16"; exon_number "5";
chr16	StringTie	exon	32774491	32774638	1000	+	.	gene_id "MSTRG.69476"; transcript_id "MSTRG.69476.16"; exon_number "6";
chr16	StringTie	exon	32774837	32775033	1000	+	.	gene_id "MSTRG.69476"; transcript_id "MSTRG.69476.16"; exon_number "7";
chr16	StringTie	exon	32775138	32777108	1000	+	.	gene_id "MSTRG.69476"; transcript_id "MSTRG.69476.16"; exon_number "8";
chr16	StringTie	transcript	32760681	32776196	1000	+	.	gene_id "MSTRG.69476"; transcript_id "MSTRG.69476.17";
chr16	StringTie	exon	32760681	32760820	1000	+	.	gene_id "MSTRG.69476"; transcript_id "MSTRG.69476.17"; exon_number "1";
chr16	StringTie	exon	32761792	32761983	1000	+	.	gene_id "MSTRG.69476"; transcript_id "MSTRG.69476.17"; exon_number "2";
chr16	StringTie	exon	32768275	32768462	1000	+	.	gene_id "MSTRG.69476"; transcript_id "MSTRG.69476.17"; exon_number "3";
chr16	StringTie	exon	32770587	32770834	1000	+	.	gene_id "MSTRG.69476"; transcript_id "MSTRG.69476.17"; exon_number "4";
chr16	StringTie	exon	32773482	32773663	1000	+	.	gene_id "MSTRG.69476"; transcript_id "MSTRG.69476.17"; exon_number "5";
chr16	StringTie	exon	32774491	32774638	1000	+	.	gene_id "MSTRG.69476"; transcript_id "MSTRG.69476.17"; exon_number "6";
chr16	StringTie	exon	32774837	32775033	1000	+	.	gene_id "MSTRG.69476"; transcript_id "MSTRG.69476.17"; exon_number "7";
chr16	StringTie	exon	32775138	32776196	1000	+	.	gene_id "MSTRG.69476"; transcript_id "MSTRG.69476.17"; exon_number "8";
chr16	StringTie	transcript	32760694	32776649	1000	+	.	gene_id "MSTRG.69476"; transcript_id "MSTRG.69476.18";
chr16	StringTie	exon	32760694	32760734	1000	+	.	gene_id "MSTRG.69476"; transcript_id "MSTRG.69476.18"; exon_number "1";
chr16	StringTie	exon	32761792	32761983	1000	+	.	gene_id "MSTRG.69476"; transcript_id "MSTRG.69476.18"; exon_number "2";
chr16	StringTie	exon	32768275	32768462	1000	+	.	gene_id "MSTRG.69476"; transcript_id "MSTRG.69476.18"; exon_number "3";
chr16	StringTie	exon	32769451	32769645	1000	+	.	gene_id "MSTRG.69476"; transcript_id "MSTRG.69476.18"; exon_number "4";
chr16	StringTie	exon	32770587	32773663	1000	+	.	gene_id "MSTRG.69476"; transcript_id "MSTRG.69476.18"; exon_number "5";
chr16	StringTie	exon	32774491	32774638	1000	+	.	gene_id "MSTRG.69476"; transcript_id "MSTRG.69476.18"; exon_number "6";
chr16	StringTie	exon	32774837	32775033	1000	+	.	gene_id "MSTRG.69476"; transcript_id "MSTRG.69476.18"; exon_number "7";
chr16	StringTie	exon	32775138	32776649	1000	+	.	gene_id "MSTRG.69476"; transcript_id "MSTRG.69476.18"; exon_number "8";
chr16	StringTie	transcript	32741314	32753908	1000	+	.	gene_id "MSTRG.69476"; transcript_id "MSTRG.69476.2";
chr16	StringTie	exon	32741314	32741418	1000	+	.	gene_id "MSTRG.69476"; transcript_id "MSTRG.69476.2"; exon_number "1";
chr16	StringTie	exon	32742322	32742424	1000	+	.	gene_id "MSTRG.69476"; transcript_id "MSTRG.69476.2"; exon_number "2";
chr16	StringTie	exon	32747017	32747338	1000	+	.	gene_id "MSTRG.69476"; transcript_id "MSTRG.69476.2"; exon_number "3";
chr16	StringTie	exon	32747488	32747617	1000	+	.	gene_id "MSTRG.69476"; transcript_id "MSTRG.69476.2"; exon_number "4";
chr16	StringTie	exon	32748064	32748173	1000	+	.	gene_id "MSTRG.69476"; transcript_id "MSTRG.69476.2"; exon_number "5";
chr16	StringTie	exon	32748671	32748842	1000	+	.	gene_id "MSTRG.69476"; transcript_id "MSTRG.69476.2"; exon_number "6";
chr16	StringTie	exon	32749871	32750043	1000	+	.	gene_id "MSTRG.69476"; transcript_id "MSTRG.69476.2"; exon_number "7";
chr16	StringTie	exon	32753240	32753413	1000	+	.	gene_id "MSTRG.69476"; transcript_id "MSTRG.69476.2"; exon_number "8";
chr16	StringTie	exon	32753798	32753908	1000	+	.	gene_id "MSTRG.69476"; transcript_id "MSTRG.69476.2"; exon_number "9";
chr16	StringTie	transcript	32761795	32776664	1000	+	.	gene_id "MSTRG.69476"; transcript_id "MSTRG.69476.20";
chr16	StringTie	exon	32761795	32761983	1000	+	.	gene_id "MSTRG.69476"; transcript_id "MSTRG.69476.20"; exon_number "1";
chr16	StringTie	exon	32768275	32768462	1000	+	.	gene_id "MSTRG.69476"; transcript_id "MSTRG.69476.20"; exon_number "2";
chr16	StringTie	exon	32770587	32771215	1000	+	.	gene_id "MSTRG.69476"; transcript_id "MSTRG.69476.20"; exon_number "3";
chr16	StringTie	exon	32773482	32773663	1000	+	.	gene_id "MSTRG.69476"; transcript_id "MSTRG.69476.20"; exon_number "4";
chr16	StringTie	exon	32774491	32774638	1000	+	.	gene_id "MSTRG.69476"; transcript_id "MSTRG.69476.20"; exon_number "5";
chr16	StringTie	exon	32774837	32775033	1000	+	.	gene_id "MSTRG.69476"; transcript_id "MSTRG.69476.20"; exon_number "6";
chr16	StringTie	exon	32775138	32776664	1000	+	.	gene_id "MSTRG.69476"; transcript_id "MSTRG.69476.20"; exon_number "7";
chr16	StringTie	transcript	32769372	32776173	1000	+	.	gene_id "MSTRG.69476"; transcript_id "MSTRG.69476.21";
chr16	StringTie	exon	32769372	32769879	1000	+	.	gene_id "MSTRG.69476"; transcript_id "MSTRG.69476.21"; exon_number "1";
chr16	StringTie	exon	32770587	32770846	1000	+	.	gene_id "MSTRG.69476"; transcript_id "MSTRG.69476.21"; exon_number "2";
chr16	StringTie	exon	32773482	32773663	1000	+	.	gene_id "MSTRG.69476"; transcript_id "MSTRG.69476.21"; exon_number "3";
chr16	StringTie	exon	32774491	32774638	1000	+	.	gene_id "MSTRG.69476"; transcript_id "MSTRG.69476.21"; exon_number "4";
chr16	StringTie	exon	32774837	32775033	1000	+	.	gene_id "MSTRG.69476"; transcript_id "MSTRG.69476.21"; exon_number "5";
chr16	StringTie	exon	32775138	32776173	1000	+	.	gene_id "MSTRG.69476"; transcript_id "MSTRG.69476.21"; exon_number "6";
chr16	StringTie	transcript	32769617	32776352	1000	+	.	gene_id "MSTRG.69476"; transcript_id "MSTRG.69476.22";
chr16	StringTie	exon	32769617	32769645	1000	+	.	gene_id "MSTRG.69476"; transcript_id "MSTRG.69476.22"; exon_number "1";
chr16	StringTie	exon	32770587	32770842	1000	+	.	gene_id "MSTRG.69476"; transcript_id "MSTRG.69476.22"; exon_number "2";
chr16	StringTie	exon	32773482	32773663	1000	+	.	gene_id "MSTRG.69476"; transcript_id "MSTRG.69476.22"; exon_number "3";
chr16	StringTie	exon	32774491	32774638	1000	+	.	gene_id "MSTRG.69476"; transcript_id "MSTRG.69476.22"; exon_number "4";
chr16	StringTie	exon	32774837	32776352	1000	+	.	gene_id "MSTRG.69476"; transcript_id "MSTRG.69476.22"; exon_number "5";
chr16	StringTie	transcript	32769739	32775025	1000	+	.	gene_id "MSTRG.69476"; transcript_id "MSTRG.69476.23";
chr16	StringTie	exon	32769739	32769879	1000	+	.	gene_id "MSTRG.69476"; transcript_id "MSTRG.69476.23"; exon_number "1";
chr16	StringTie	exon	32770587	32770834	1000	+	.	gene_id "MSTRG.69476"; transcript_id "MSTRG.69476.23"; exon_number "2";
chr16	StringTie	exon	32773482	32773663	1000	+	.	gene_id "MSTRG.69476"; transcript_id "MSTRG.69476.23"; exon_number "3";
chr16	StringTie	exon	32774491	32774638	1000	+	.	gene_id "MSTRG.69476"; transcript_id "MSTRG.69476.23"; exon_number "4";
chr16	StringTie	exon	32774837	32775025	1000	+	.	gene_id "MSTRG.69476"; transcript_id "MSTRG.69476.23"; exon_number "5";
chr16	StringTie	transcript	32754871	32776739	1000	+	.	gene_id "MSTRG.69476"; transcript_id "MSTRG.69476.5";
chr16	StringTie	exon	32754871	32755045	1000	+	.	gene_id "MSTRG.69476"; transcript_id "MSTRG.69476.5"; exon_number "1";
chr16	StringTie	exon	32757752	32757919	1000	+	.	gene_id "MSTRG.69476"; transcript_id "MSTRG.69476.5"; exon_number "2";
chr16	StringTie	exon	32758236	32758368	1000	+	.	gene_id "MSTRG.69476"; transcript_id "MSTRG.69476.5"; exon_number "3";
chr16	StringTie	exon	32758476	32758603	1000	+	.	gene_id "MSTRG.69476"; transcript_id "MSTRG.69476.5"; exon_number "4";
chr16	StringTie	exon	32758696	32758789	1000	+	.	gene_id "MSTRG.69476"; transcript_id "MSTRG.69476.5"; exon_number "5";
chr16	StringTie	exon	32759736	32759891	1000	+	.	gene_id "MSTRG.69476"; transcript_id "MSTRG.69476.5"; exon_number "6";
chr16	StringTie	exon	32760678	32760820	1000	+	.	gene_id "MSTRG.69476"; transcript_id "MSTRG.69476.5"; exon_number "7";
chr16	StringTie	exon	32760938	32761089	1000	+	.	gene_id "MSTRG.69476"; transcript_id "MSTRG.69476.5"; exon_number "8";
chr16	StringTie	exon	32761792	32761983	1000	+	.	gene_id "MSTRG.69476"; transcript_id "MSTRG.69476.5"; exon_number "9";
chr16	StringTie	exon	32765438	32765545	1000	+	.	gene_id "MSTRG.69476"; transcript_id "MSTRG.69476.5"; exon_number "10";
chr16	StringTie	exon	32768275	32768462	1000	+	.	gene_id "MSTRG.69476"; transcript_id "MSTRG.69476.5"; exon_number "11";
chr16	StringTie	exon	32770587	32773663	1000	+	.	gene_id "MSTRG.69476"; transcript_id "MSTRG.69476.5"; exon_number "12";
chr16	StringTie	exon	32774491	32774638	1000	+	.	gene_id "MSTRG.69476"; transcript_id "MSTRG.69476.5"; exon_number "13";
chr16	StringTie	exon	32774837	32776739	1000	+	.	gene_id "MSTRG.69476"; transcript_id "MSTRG.69476.5"; exon_number "14";
chr16	StringTie	transcript	32754872	32758613	1000	+	.	gene_id "MSTRG.69476"; transcript_id "MSTRG.69476.6";
chr16	StringTie	exon	32754872	32755045	1000	+	.	gene_id "MSTRG.69476"; transcript_id "MSTRG.69476.6"; exon_number "1";
chr16	StringTie	exon	32757752	32757919	1000	+	.	gene_id "MSTRG.69476"; transcript_id "MSTRG.69476.6"; exon_number "2";
chr16	StringTie	exon	32758236	32758613	1000	+	.	gene_id "MSTRG.69476"; transcript_id "MSTRG.69476.6"; exon_number "3";
chr16	StringTie	transcript	32758696	32777123	1000	+	.	gene_id "MSTRG.69476"; transcript_id "MSTRG.69476.7";
chr16	StringTie	exon	32758696	32759891	1000	+	.	gene_id "MSTRG.69476"; transcript_id "MSTRG.69476.7"; exon_number "1";
chr16	StringTie	exon	32760678	32760820	1000	+	.	gene_id "MSTRG.69476"; transcript_id "MSTRG.69476.7"; exon_number "2";
chr16	StringTie	exon	32760938	32761089	1000	+	.	gene_id "MSTRG.69476"; transcript_id "MSTRG.69476.7"; exon_number "3";
chr16	StringTie	exon	32761792	32761983	1000	+	.	gene_id "MSTRG.69476"; transcript_id "MSTRG.69476.7"; exon_number "4";
chr16	StringTie	exon	32765438	32765545	1000	+	.	gene_id "MSTRG.69476"; transcript_id "MSTRG.69476.7"; exon_number "5";
chr16	StringTie	exon	32768275	32768462	1000	+	.	gene_id "MSTRG.69476"; transcript_id "MSTRG.69476.7"; exon_number "6";
chr16	StringTie	exon	32770587	32770846	1000	+	.	gene_id "MSTRG.69476"; transcript_id "MSTRG.69476.7"; exon_number "7";
chr16	StringTie	exon	32773482	32773663	1000	+	.	gene_id "MSTRG.69476"; transcript_id "MSTRG.69476.7"; exon_number "8";
chr16	StringTie	exon	32774491	32774638	1000	+	.	gene_id "MSTRG.69476"; transcript_id "MSTRG.69476.7"; exon_number "9";
chr16	StringTie	exon	32774837	32777123	1000	+	.	gene_id "MSTRG.69476"; transcript_id "MSTRG.69476.7"; exon_number "10";
chr16	StringTie	transcript	32758696	32776196	1000	+	.	gene_id "MSTRG.69476"; transcript_id "MSTRG.69476.8";
chr16	StringTie	exon	32758696	32758789	1000	+	.	gene_id "MSTRG.69476"; transcript_id "MSTRG.69476.8"; exon_number "1";
chr16	StringTie	exon	32759758	32759891	1000	+	.	gene_id "MSTRG.69476"; transcript_id "MSTRG.69476.8"; exon_number "2";
chr16	StringTie	exon	32760678	32760820	1000	+	.	gene_id "MSTRG.69476"; transcript_id "MSTRG.69476.8"; exon_number "3";
chr16	StringTie	exon	32760938	32761089	1000	+	.	gene_id "MSTRG.69476"; transcript_id "MSTRG.69476.8"; exon_number "4";
chr16	StringTie	exon	32761792	32761983	1000	+	.	gene_id "MSTRG.69476"; transcript_id "MSTRG.69476.8"; exon_number "5";
chr16	StringTie	exon	32768275	32768462	1000	+	.	gene_id "MSTRG.69476"; transcript_id "MSTRG.69476.8"; exon_number "6";
chr16	StringTie	exon	32770587	32770846	1000	+	.	gene_id "MSTRG.69476"; transcript_id "MSTRG.69476.8"; exon_number "7";
chr16	StringTie	exon	32773482	32773663	1000	+	.	gene_id "MSTRG.69476"; transcript_id "MSTRG.69476.8"; exon_number "8";
chr16	StringTie	exon	32774491	32774638	1000	+	.	gene_id "MSTRG.69476"; transcript_id "MSTRG.69476.8"; exon_number "9";
chr16	StringTie	exon	32774837	32775033	1000	+	.	gene_id "MSTRG.69476"; transcript_id "MSTRG.69476.8"; exon_number "10";
chr16	StringTie	exon	32775138	32776196	1000	+	.	gene_id "MSTRG.69476"; transcript_id "MSTRG.69476.8"; exon_number "11";
chr16	StringTie	transcript	32758697	32777061	1000	+	.	gene_id "MSTRG.69476"; transcript_id "MSTRG.69476.9";
chr16	StringTie	exon	32758697	32758789	1000	+	.	gene_id "MSTRG.69476"; transcript_id "MSTRG.69476.9"; exon_number "1";
chr16	StringTie	exon	32759758	32759891	1000	+	.	gene_id "MSTRG.69476"; transcript_id "MSTRG.69476.9"; exon_number "2";
chr16	StringTie	exon	32760678	32760820	1000	+	.	gene_id "MSTRG.69476"; transcript_id "MSTRG.69476.9"; exon_number "3";
chr16	StringTie	exon	32760938	32761089	1000	+	.	gene_id "MSTRG.69476"; transcript_id "MSTRG.69476.9"; exon_number "4";
chr16	StringTie	exon	32761792	32761983	1000	+	.	gene_id "MSTRG.69476"; transcript_id "MSTRG.69476.9"; exon_number "5";
chr16	StringTie	exon	32765438	32765545	1000	+	.	gene_id "MSTRG.69476"; transcript_id "MSTRG.69476.9"; exon_number "6";
chr16	StringTie	exon	32768275	32768462	1000	+	.	gene_id "MSTRG.69476"; transcript_id "MSTRG.69476.9"; exon_number "7";
chr16	StringTie	exon	32770587	32773663	1000	+	.	gene_id "MSTRG.69476"; transcript_id "MSTRG.69476.9"; exon_number "8";
chr16	StringTie	exon	32774491	32774638	1000	+	.	gene_id "MSTRG.69476"; transcript_id "MSTRG.69476.9"; exon_number "9";
chr16	StringTie	exon	32774837	32775033	1000	+	.	gene_id "MSTRG.69476"; transcript_id "MSTRG.69476.9"; exon_number "10";
chr16	StringTie	exon	32775138	32777061	1000	+	.	gene_id "MSTRG.69476"; transcript_id "MSTRG.69476.9"; exon_number "11";
chr16	StringTie	transcript	32788955	32811018	1000	-	.	gene_id "MSTRG.69477"; transcript_id "MSTRG.69477.1";
chr16	StringTie	exon	32788955	32811018	1000	-	.	gene_id "MSTRG.69477"; transcript_id "MSTRG.69477.1"; exon_number "1";
chr16	StringTie	transcript	32809556	32824645	1000	+	.	gene_id "MSTRG.69478"; transcript_id "ENST00000569859"; gene_name "RP11-67H24.2"; ref_gene_id "ENSG00000260158";
chr16	StringTie	exon	32809556	32809665	1000	+	.	gene_id "MSTRG.69478"; transcript_id "ENST00000569859"; exon_number "1"; gene_name "RP11-67H24.2"; ref_gene_id "ENSG00000260158";
chr16	StringTie	exon	32810493	32810569	1000	+	.	gene_id "MSTRG.69478"; transcript_id "ENST00000569859"; exon_number "2"; gene_name "RP11-67H24.2"; ref_gene_id "ENSG00000260158";
chr16	StringTie	exon	32810666	32810851	1000	+	.	gene_id "MSTRG.69478"; transcript_id "ENST00000569859"; exon_number "3"; gene_name "RP11-67H24.2"; ref_gene_id "ENSG00000260158";
chr16	StringTie	exon	32824418	32824645	1000	+	.	gene_id "MSTRG.69478"; transcript_id "ENST00000569859"; exon_number "4"; gene_name "RP11-67H24.2"; ref_gene_id "ENSG00000260158";
chr16	StringTie	transcript	32811029	32811251	1000	-	.	gene_id "MSTRG.69479"; transcript_id "ENST00000561729"; gene_name "RP11-67H24.1"; ref_gene_id "ENSG00000261719";
chr16	StringTie	exon	32811029	32811251	1000	-	.	gene_id "MSTRG.69479"; transcript_id "ENST00000561729"; exon_number "1"; gene_name "RP11-67H24.1"; ref_gene_id "ENSG00000261719";
chr1	StringTie	transcript	96109399	96130235	1000	-	.	gene_id "MSTRG.6948"; transcript_id "MSTRG.6948.1";
chr1	StringTie	exon	96109399	96111567	1000	-	.	gene_id "MSTRG.6948"; transcript_id "MSTRG.6948.1"; exon_number "1";
chr1	StringTie	exon	96129986	96130235	1000	-	.	gene_id "MSTRG.6948"; transcript_id "MSTRG.6948.1"; exon_number "2";
chr16	StringTie	transcript	32812348	32812734	1000	-	.	gene_id "MSTRG.69480"; transcript_id "MSTRG.69480.1";
chr16	StringTie	exon	32812348	32812734	1000	-	.	gene_id "MSTRG.69480"; transcript_id "MSTRG.69480.1"; exon_number "1";
chr16	StringTie	transcript	32814302	32818391	1000	.	.	gene_id "MSTRG.69481"; transcript_id "MSTRG.69481.1";
chr16	StringTie	exon	32814302	32818391	1000	.	.	gene_id "MSTRG.69481"; transcript_id "MSTRG.69481.1"; exon_number "1";
chr16	StringTie	transcript	32819246	32819706	1000	.	.	gene_id "MSTRG.69482"; transcript_id "MSTRG.69482.1";
chr16	StringTie	exon	32819246	32819706	1000	.	.	gene_id "MSTRG.69482"; transcript_id "MSTRG.69482.1"; exon_number "1";
chr16	StringTie	transcript	32822099	32822325	1000	.	.	gene_id "MSTRG.69483"; transcript_id "MSTRG.69483.1";
chr16	StringTie	exon	32822099	32822325	1000	.	.	gene_id "MSTRG.69483"; transcript_id "MSTRG.69483.1"; exon_number "1";
chr16	StringTie	transcript	32066065	32066358	1000	+	.	gene_id "MSTRG.69484"; transcript_id "ENST00000354689"; gene_name "IGHV3OR16-9"; ref_gene_id "ENSG00000270472";
chr16	StringTie	exon	32066065	32066358	1000	+	.	gene_id "MSTRG.69484"; transcript_id "ENST00000354689"; exon_number "1"; gene_name "IGHV3OR16-9"; ref_gene_id "ENSG00000270472";
chr16	StringTie	transcript	32051825	32052280	1000	+	.	gene_id "MSTRG.69484"; transcript_id "ENST00000426099"; gene_name "RP11-1166P10.8"; ref_gene_id "ENSG00000223931";
chr16	StringTie	exon	32051825	32051869	1000	+	.	gene_id "MSTRG.69484"; transcript_id "ENST00000426099"; exon_number "1"; gene_name "RP11-1166P10.8"; ref_gene_id "ENSG00000223931";
chr16	StringTie	exon	32051981	32052280	1000	+	.	gene_id "MSTRG.69484"; transcript_id "ENST00000426099"; exon_number "2"; gene_name "RP11-1166P10.8"; ref_gene_id "ENSG00000223931";
chr16	StringTie	transcript	32066065	32066352	1000	+	.	gene_id "MSTRG.69484"; transcript_id "ENST00000558425"; gene_name "IGHV3OR16-9"; ref_gene_id "ENSG00000270472";
chr16	StringTie	exon	32066065	32066352	1000	+	.	gene_id "MSTRG.69484"; transcript_id "ENST00000558425"; exon_number "1"; gene_name "IGHV3OR16-9"; ref_gene_id "ENSG00000270472";
chr16	StringTie	transcript	31962063	31962381	1000	+	.	gene_id "MSTRG.69484"; transcript_id "ENST00000563488"; gene_name "RP11-170L3.7"; ref_gene_id "ENSG00000197476";
chr16	StringTie	exon	31962063	31962381	1000	+	.	gene_id "MSTRG.69484"; transcript_id "ENST00000563488"; exon_number "1"; gene_name "RP11-170L3.7"; ref_gene_id "ENSG00000197476";
chr16	StringTie	transcript	32034853	32035326	1000	+	.	gene_id "MSTRG.69484"; transcript_id "ENST00000568055"; gene_name "IGHV1OR16-1"; ref_gene_id "ENSG00000261704";
chr16	StringTie	exon	32034853	32034941	1000	+	.	gene_id "MSTRG.69484"; transcript_id "ENST00000568055"; exon_number "1"; gene_name "IGHV1OR16-1"; ref_gene_id "ENSG00000261704";
chr16	StringTie	exon	32035024	32035326	1000	+	.	gene_id "MSTRG.69484"; transcript_id "ENST00000568055"; exon_number "2"; gene_name "IGHV1OR16-1"; ref_gene_id "ENSG00000261704";
chr16	StringTie	transcript	31961861	32066373	1000	+	.	gene_id "MSTRG.69484"; transcript_id "MSTRG.69484.1";
chr16	StringTie	exon	31961861	31961974	1000	+	.	gene_id "MSTRG.69484"; transcript_id "MSTRG.69484.1"; exon_number "1";
chr16	StringTie	exon	31973721	31973734	1000	+	.	gene_id "MSTRG.69484"; transcript_id "MSTRG.69484.1"; exon_number "2";
chr16	StringTie	exon	32066068	32066373	1000	+	.	gene_id "MSTRG.69484"; transcript_id "MSTRG.69484.1"; exon_number "3";
chr16	StringTie	transcript	32051702	32066379	1000	+	.	gene_id "MSTRG.69484"; transcript_id "MSTRG.69484.10";
chr16	StringTie	exon	32051702	32051870	1000	+	.	gene_id "MSTRG.69484"; transcript_id "MSTRG.69484.10"; exon_number "1";
chr16	StringTie	exon	32051979	32052247	1000	+	.	gene_id "MSTRG.69484"; transcript_id "MSTRG.69484.10"; exon_number "2";
chr16	StringTie	exon	32066261	32066379	1000	+	.	gene_id "MSTRG.69484"; transcript_id "MSTRG.69484.10"; exon_number "3";
chr16	StringTie	transcript	32051746	32066388	1000	+	.	gene_id "MSTRG.69484"; transcript_id "MSTRG.69484.11";
chr16	StringTie	exon	32051746	32051870	1000	+	.	gene_id "MSTRG.69484"; transcript_id "MSTRG.69484.11"; exon_number "1";
chr16	StringTie	exon	32051979	32051992	1000	+	.	gene_id "MSTRG.69484"; transcript_id "MSTRG.69484.11"; exon_number "2";
chr16	StringTie	exon	32066068	32066388	1000	+	.	gene_id "MSTRG.69484"; transcript_id "MSTRG.69484.11"; exon_number "3";
chr16	StringTie	transcript	32051762	32066363	1000	+	.	gene_id "MSTRG.69484"; transcript_id "MSTRG.69484.12";
chr16	StringTie	exon	32051762	32051870	1000	+	.	gene_id "MSTRG.69484"; transcript_id "MSTRG.69484.12"; exon_number "1";
chr16	StringTie	exon	32051979	32052182	1000	+	.	gene_id "MSTRG.69484"; transcript_id "MSTRG.69484.12"; exon_number "2";
chr16	StringTie	exon	32066261	32066363	1000	+	.	gene_id "MSTRG.69484"; transcript_id "MSTRG.69484.12"; exon_number "3";
chr16	StringTie	transcript	32051825	32066406	1000	+	.	gene_id "MSTRG.69484"; transcript_id "MSTRG.69484.13";
chr16	StringTie	exon	32051825	32051869	1000	+	.	gene_id "MSTRG.69484"; transcript_id "MSTRG.69484.13"; exon_number "1";
chr16	StringTie	exon	32051981	32052059	1000	+	.	gene_id "MSTRG.69484"; transcript_id "MSTRG.69484.13"; exon_number "2";
chr16	StringTie	exon	32066104	32066406	1000	+	.	gene_id "MSTRG.69484"; transcript_id "MSTRG.69484.13"; exon_number "3";
chr16	StringTie	transcript	32051825	32066367	1000	+	.	gene_id "MSTRG.69484"; transcript_id "MSTRG.69484.14";
chr16	StringTie	exon	32051825	32051869	1000	+	.	gene_id "MSTRG.69484"; transcript_id "MSTRG.69484.14"; exon_number "1";
chr16	StringTie	exon	32051981	32052053	1000	+	.	gene_id "MSTRG.69484"; transcript_id "MSTRG.69484.14"; exon_number "2";
chr16	StringTie	exon	32066068	32066367	1000	+	.	gene_id "MSTRG.69484"; transcript_id "MSTRG.69484.14"; exon_number "3";
chr16	StringTie	transcript	32051956	32066370	1000	+	.	gene_id "MSTRG.69484"; transcript_id "MSTRG.69484.16";
chr16	StringTie	exon	32051956	32052208	1000	+	.	gene_id "MSTRG.69484"; transcript_id "MSTRG.69484.16"; exon_number "1";
chr16	StringTie	exon	32066261	32066370	1000	+	.	gene_id "MSTRG.69484"; transcript_id "MSTRG.69484.16"; exon_number "2";
chr16	StringTie	transcript	31961865	31962385	1000	+	.	gene_id "MSTRG.69484"; transcript_id "MSTRG.69484.2";
chr16	StringTie	exon	31961865	31961974	1000	+	.	gene_id "MSTRG.69484"; transcript_id "MSTRG.69484.2"; exon_number "1";
chr16	StringTie	exon	31962077	31962385	1000	+	.	gene_id "MSTRG.69484"; transcript_id "MSTRG.69484.2"; exon_number "2";
chr16	StringTie	transcript	31961872	32035386	1000	+	.	gene_id "MSTRG.69484"; transcript_id "MSTRG.69484.3";
chr16	StringTie	exon	31961872	31961974	1000	+	.	gene_id "MSTRG.69484"; transcript_id "MSTRG.69484.3"; exon_number "1";
chr16	StringTie	exon	31973721	31973734	1000	+	.	gene_id "MSTRG.69484"; transcript_id "MSTRG.69484.3"; exon_number "2";
chr16	StringTie	exon	32035038	32035386	1000	+	.	gene_id "MSTRG.69484"; transcript_id "MSTRG.69484.3"; exon_number "3";
chr16	StringTie	transcript	31961872	31974369	1000	+	.	gene_id "MSTRG.69484"; transcript_id "MSTRG.69484.4";
chr16	StringTie	exon	31961872	31961974	1000	+	.	gene_id "MSTRG.69484"; transcript_id "MSTRG.69484.4"; exon_number "1";
chr16	StringTie	exon	31973721	31973935	1000	+	.	gene_id "MSTRG.69484"; transcript_id "MSTRG.69484.4"; exon_number "2";
chr16	StringTie	exon	31974270	31974369	1000	+	.	gene_id "MSTRG.69484"; transcript_id "MSTRG.69484.4"; exon_number "3";
chr16	StringTie	transcript	31973406	31974031	1000	+	.	gene_id "MSTRG.69484"; transcript_id "MSTRG.69484.6";
chr16	StringTie	exon	31973406	31973616	1000	+	.	gene_id "MSTRG.69484"; transcript_id "MSTRG.69484.6"; exon_number "1";
chr16	StringTie	exon	31973721	31974031	1000	+	.	gene_id "MSTRG.69484"; transcript_id "MSTRG.69484.6"; exon_number "2";
chr16	StringTie	transcript	32034853	32066363	1000	+	.	gene_id "MSTRG.69484"; transcript_id "MSTRG.69484.7";
chr16	StringTie	exon	32034853	32034941	1000	+	.	gene_id "MSTRG.69484"; transcript_id "MSTRG.69484.7"; exon_number "1";
chr16	StringTie	exon	32035024	32035037	1000	+	.	gene_id "MSTRG.69484"; transcript_id "MSTRG.69484.7"; exon_number "2";
chr16	StringTie	exon	32051993	32052036	1000	+	.	gene_id "MSTRG.69484"; transcript_id "MSTRG.69484.7"; exon_number "3";
chr16	StringTie	exon	32066090	32066363	1000	+	.	gene_id "MSTRG.69484"; transcript_id "MSTRG.69484.7"; exon_number "4";
chr16	StringTie	transcript	32034860	32066361	1000	+	.	gene_id "MSTRG.69484"; transcript_id "MSTRG.69484.9";
chr16	StringTie	exon	32034860	32034941	1000	+	.	gene_id "MSTRG.69484"; transcript_id "MSTRG.69484.9"; exon_number "1";
chr16	StringTie	exon	32051979	32052059	1000	+	.	gene_id "MSTRG.69484"; transcript_id "MSTRG.69484.9"; exon_number "2";
chr16	StringTie	exon	32066062	32066361	1000	+	.	gene_id "MSTRG.69484"; transcript_id "MSTRG.69484.9"; exon_number "3";
chr16	StringTie	transcript	31961954	31974540	1000	-	.	gene_id "MSTRG.69485"; transcript_id "MSTRG.69485.1";
chr16	StringTie	exon	31961954	31962170	1000	-	.	gene_id "MSTRG.69485"; transcript_id "MSTRG.69485.1"; exon_number "1";
chr16	StringTie	exon	31973817	31974540	1000	-	.	gene_id "MSTRG.69485"; transcript_id "MSTRG.69485.1"; exon_number "2";
chr16	StringTie	transcript	31962086	31973944	1000	-	.	gene_id "MSTRG.69485"; transcript_id "MSTRG.69485.2";
chr16	StringTie	exon	31962086	31962158	1000	-	.	gene_id "MSTRG.69485"; transcript_id "MSTRG.69485.2"; exon_number "1";
chr16	StringTie	exon	31973719	31973944	1000	-	.	gene_id "MSTRG.69485"; transcript_id "MSTRG.69485.2"; exon_number "2";
chr16	StringTie	transcript	31963803	31964079	1000	+	.	gene_id "MSTRG.69486"; transcript_id "ENST00000568304"; gene_name "RP11-170L3.6"; ref_gene_id "ENSG00000260218";
chr16	StringTie	exon	31963803	31964079	1000	+	.	gene_id "MSTRG.69486"; transcript_id "ENST00000568304"; exon_number "1"; gene_name "RP11-170L3.6"; ref_gene_id "ENSG00000260218";
chr16	StringTie	transcript	31975803	32003728	1000	+	.	gene_id "MSTRG.69487"; transcript_id "ENST00000568208"; gene_name "RP11-1166P10.1"; ref_gene_id "ENSG00000260628";
chr16	StringTie	exon	31975803	31975961	1000	+	.	gene_id "MSTRG.69487"; transcript_id "ENST00000568208"; exon_number "1"; gene_name "RP11-1166P10.1"; ref_gene_id "ENSG00000260628";
chr16	StringTie	exon	31976190	31976297	1000	+	.	gene_id "MSTRG.69487"; transcript_id "ENST00000568208"; exon_number "2"; gene_name "RP11-1166P10.1"; ref_gene_id "ENSG00000260628";
chr16	StringTie	exon	31981872	31982212	1000	+	.	gene_id "MSTRG.69487"; transcript_id "ENST00000568208"; exon_number "3"; gene_name "RP11-1166P10.1"; ref_gene_id "ENSG00000260628";
chr16	StringTie	exon	31983996	31984197	1000	+	.	gene_id "MSTRG.69487"; transcript_id "ENST00000568208"; exon_number "4"; gene_name "RP11-1166P10.1"; ref_gene_id "ENSG00000260628";
chr16	StringTie	exon	31986341	31986462	1000	+	.	gene_id "MSTRG.69487"; transcript_id "ENST00000568208"; exon_number "5"; gene_name "RP11-1166P10.1"; ref_gene_id "ENSG00000260628";
chr16	StringTie	exon	31986842	31986997	1000	+	.	gene_id "MSTRG.69487"; transcript_id "ENST00000568208"; exon_number "6"; gene_name "RP11-1166P10.1"; ref_gene_id "ENSG00000260628";
chr16	StringTie	exon	31994798	31994887	1000	+	.	gene_id "MSTRG.69487"; transcript_id "ENST00000568208"; exon_number "7"; gene_name "RP11-1166P10.1"; ref_gene_id "ENSG00000260628";
chr16	StringTie	exon	31995739	31995864	1000	+	.	gene_id "MSTRG.69487"; transcript_id "ENST00000568208"; exon_number "8"; gene_name "RP11-1166P10.1"; ref_gene_id "ENSG00000260628";
chr16	StringTie	exon	32002745	32002853	1000	+	.	gene_id "MSTRG.69487"; transcript_id "ENST00000568208"; exon_number "9"; gene_name "RP11-1166P10.1"; ref_gene_id "ENSG00000260628";
chr16	StringTie	exon	32003472	32003728	1000	+	.	gene_id "MSTRG.69487"; transcript_id "ENST00000568208"; exon_number "10"; gene_name "RP11-1166P10.1"; ref_gene_id "ENSG00000260628";
chr16	StringTie	transcript	31981870	31994485	1000	+	.	gene_id "MSTRG.69487"; transcript_id "ENST00000568570"; gene_name "RP11-1166P10.1"; ref_gene_id "ENSG00000260628";
chr16	StringTie	exon	31981870	31982189	1000	+	.	gene_id "MSTRG.69487"; transcript_id "ENST00000568570"; exon_number "1"; gene_name "RP11-1166P10.1"; ref_gene_id "ENSG00000260628";
chr16	StringTie	exon	31983733	31983794	1000	+	.	gene_id "MSTRG.69487"; transcript_id "ENST00000568570"; exon_number "2"; gene_name "RP11-1166P10.1"; ref_gene_id "ENSG00000260628";
chr16	StringTie	exon	31984059	31984189	1000	+	.	gene_id "MSTRG.69487"; transcript_id "ENST00000568570"; exon_number "3"; gene_name "RP11-1166P10.1"; ref_gene_id "ENSG00000260628";
chr16	StringTie	exon	31986341	31986462	1000	+	.	gene_id "MSTRG.69487"; transcript_id "ENST00000568570"; exon_number "4"; gene_name "RP11-1166P10.1"; ref_gene_id "ENSG00000260628";
chr16	StringTie	exon	31986842	31986997	1000	+	.	gene_id "MSTRG.69487"; transcript_id "ENST00000568570"; exon_number "5"; gene_name "RP11-1166P10.1"; ref_gene_id "ENSG00000260628";
chr16	StringTie	exon	31990382	31990460	1000	+	.	gene_id "MSTRG.69487"; transcript_id "ENST00000568570"; exon_number "6"; gene_name "RP11-1166P10.1"; ref_gene_id "ENSG00000260628";
chr16	StringTie	exon	31994085	31994244	1000	+	.	gene_id "MSTRG.69487"; transcript_id "ENST00000568570"; exon_number "7"; gene_name "RP11-1166P10.1"; ref_gene_id "ENSG00000260628";
chr16	StringTie	exon	31994444	31994485	1000	+	.	gene_id "MSTRG.69487"; transcript_id "ENST00000568570"; exon_number "8"; gene_name "RP11-1166P10.1"; ref_gene_id "ENSG00000260628";
chr16	StringTie	transcript	31994821	31996076	1000	+	.	gene_id "MSTRG.69487"; transcript_id "ENST00000568978"; gene_name "RP11-1166P10.1"; ref_gene_id "ENSG00000260628";
chr16	StringTie	exon	31994821	31994887	1000	+	.	gene_id "MSTRG.69487"; transcript_id "ENST00000568978"; exon_number "1"; gene_name "RP11-1166P10.1"; ref_gene_id "ENSG00000260628";
chr16	StringTie	exon	31995739	31996076	1000	+	.	gene_id "MSTRG.69487"; transcript_id "ENST00000568978"; exon_number "2"; gene_name "RP11-1166P10.1"; ref_gene_id "ENSG00000260628";
chr16	StringTie	transcript	31981870	31986388	1000	+	.	gene_id "MSTRG.69487"; transcript_id "ENST00000569157"; gene_name "RP11-1166P10.1"; ref_gene_id "ENSG00000260628";
chr16	StringTie	exon	31981870	31981998	1000	+	.	gene_id "MSTRG.69487"; transcript_id "ENST00000569157"; exon_number "1"; gene_name "RP11-1166P10.1"; ref_gene_id "ENSG00000260628";
chr16	StringTie	exon	31982121	31982189	1000	+	.	gene_id "MSTRG.69487"; transcript_id "ENST00000569157"; exon_number "2"; gene_name "RP11-1166P10.1"; ref_gene_id "ENSG00000260628";
chr16	StringTie	exon	31983733	31983794	1000	+	.	gene_id "MSTRG.69487"; transcript_id "ENST00000569157"; exon_number "3"; gene_name "RP11-1166P10.1"; ref_gene_id "ENSG00000260628";
chr16	StringTie	exon	31984059	31984189	1000	+	.	gene_id "MSTRG.69487"; transcript_id "ENST00000569157"; exon_number "4"; gene_name "RP11-1166P10.1"; ref_gene_id "ENSG00000260628";
chr16	StringTie	exon	31986341	31986388	1000	+	.	gene_id "MSTRG.69487"; transcript_id "ENST00000569157"; exon_number "5"; gene_name "RP11-1166P10.1"; ref_gene_id "ENSG00000260628";
chr16	StringTie	transcript	31981077	32220240	1000	+	.	gene_id "MSTRG.69487"; transcript_id "MSTRG.69487.10";
chr16	StringTie	exon	31981077	31981187	1000	+	.	gene_id "MSTRG.69487"; transcript_id "MSTRG.69487.10"; exon_number "1";
chr16	StringTie	exon	31981872	31982189	1000	+	.	gene_id "MSTRG.69487"; transcript_id "MSTRG.69487.10"; exon_number "2";
chr16	StringTie	exon	31983733	31983794	1000	+	.	gene_id "MSTRG.69487"; transcript_id "MSTRG.69487.10"; exon_number "3";
chr16	StringTie	exon	31984059	31984189	1000	+	.	gene_id "MSTRG.69487"; transcript_id "MSTRG.69487.10"; exon_number "4";
chr16	StringTie	exon	31986341	31986462	1000	+	.	gene_id "MSTRG.69487"; transcript_id "MSTRG.69487.10"; exon_number "5";
chr16	StringTie	exon	31986842	31986997	1000	+	.	gene_id "MSTRG.69487"; transcript_id "MSTRG.69487.10"; exon_number "6";
chr16	StringTie	exon	31990382	31990460	1000	+	.	gene_id "MSTRG.69487"; transcript_id "MSTRG.69487.10"; exon_number "7";
chr16	StringTie	exon	31994444	31994517	1000	+	.	gene_id "MSTRG.69487"; transcript_id "MSTRG.69487.10"; exon_number "8";
chr16	StringTie	exon	31994798	31994887	1000	+	.	gene_id "MSTRG.69487"; transcript_id "MSTRG.69487.10"; exon_number "9";
chr16	StringTie	exon	31995739	31995864	1000	+	.	gene_id "MSTRG.69487"; transcript_id "MSTRG.69487.10"; exon_number "10";
chr16	StringTie	exon	32002114	32002157	1000	+	.	gene_id "MSTRG.69487"; transcript_id "MSTRG.69487.10"; exon_number "11";
chr16	StringTie	exon	32004926	32004957	1000	+	.	gene_id "MSTRG.69487"; transcript_id "MSTRG.69487.10"; exon_number "12";
chr16	StringTie	exon	32220221	32220240	1000	+	.	gene_id "MSTRG.69487"; transcript_id "MSTRG.69487.10"; exon_number "13";
chr16	StringTie	transcript	31981103	32006486	1000	+	.	gene_id "MSTRG.69487"; transcript_id "MSTRG.69487.11";
chr16	StringTie	exon	31981103	31981187	1000	+	.	gene_id "MSTRG.69487"; transcript_id "MSTRG.69487.11"; exon_number "1";
chr16	StringTie	exon	31981872	31981998	1000	+	.	gene_id "MSTRG.69487"; transcript_id "MSTRG.69487.11"; exon_number "2";
chr16	StringTie	exon	31982121	31982189	1000	+	.	gene_id "MSTRG.69487"; transcript_id "MSTRG.69487.11"; exon_number "3";
chr16	StringTie	exon	31983733	31983794	1000	+	.	gene_id "MSTRG.69487"; transcript_id "MSTRG.69487.11"; exon_number "4";
chr16	StringTie	exon	31984059	31984189	1000	+	.	gene_id "MSTRG.69487"; transcript_id "MSTRG.69487.11"; exon_number "5";
chr16	StringTie	exon	31986341	31986462	1000	+	.	gene_id "MSTRG.69487"; transcript_id "MSTRG.69487.11"; exon_number "6";
chr16	StringTie	exon	31986842	31986997	1000	+	.	gene_id "MSTRG.69487"; transcript_id "MSTRG.69487.11"; exon_number "7";
chr16	StringTie	exon	31990382	31990460	1000	+	.	gene_id "MSTRG.69487"; transcript_id "MSTRG.69487.11"; exon_number "8";
chr16	StringTie	exon	31994444	31994517	1000	+	.	gene_id "MSTRG.69487"; transcript_id "MSTRG.69487.11"; exon_number "9";
chr16	StringTie	exon	31994798	31994887	1000	+	.	gene_id "MSTRG.69487"; transcript_id "MSTRG.69487.11"; exon_number "10";
chr16	StringTie	exon	31995739	31995864	1000	+	.	gene_id "MSTRG.69487"; transcript_id "MSTRG.69487.11"; exon_number "11";
chr16	StringTie	exon	32002114	32002157	1000	+	.	gene_id "MSTRG.69487"; transcript_id "MSTRG.69487.11"; exon_number "12";
chr16	StringTie	exon	32002745	32002841	1000	+	.	gene_id "MSTRG.69487"; transcript_id "MSTRG.69487.11"; exon_number "13";
chr16	StringTie	exon	32004926	32004957	1000	+	.	gene_id "MSTRG.69487"; transcript_id "MSTRG.69487.11"; exon_number "14";
chr16	StringTie	exon	32006339	32006486	1000	+	.	gene_id "MSTRG.69487"; transcript_id "MSTRG.69487.11"; exon_number "15";
chr16	StringTie	transcript	31981110	32012039	1000	+	.	gene_id "MSTRG.69487"; transcript_id "MSTRG.69487.12";
chr16	StringTie	exon	31981110	31981272	1000	+	.	gene_id "MSTRG.69487"; transcript_id "MSTRG.69487.12"; exon_number "1";
chr16	StringTie	exon	31981872	31982189	1000	+	.	gene_id "MSTRG.69487"; transcript_id "MSTRG.69487.12"; exon_number "2";
chr16	StringTie	exon	31983733	31983794	1000	+	.	gene_id "MSTRG.69487"; transcript_id "MSTRG.69487.12"; exon_number "3";
chr16	StringTie	exon	31984059	31984189	1000	+	.	gene_id "MSTRG.69487"; transcript_id "MSTRG.69487.12"; exon_number "4";
chr16	StringTie	exon	31986341	31986462	1000	+	.	gene_id "MSTRG.69487"; transcript_id "MSTRG.69487.12"; exon_number "5";
chr16	StringTie	exon	31986842	31986997	1000	+	.	gene_id "MSTRG.69487"; transcript_id "MSTRG.69487.12"; exon_number "6";
chr16	StringTie	exon	31990382	31990460	1000	+	.	gene_id "MSTRG.69487"; transcript_id "MSTRG.69487.12"; exon_number "7";
chr16	StringTie	exon	31994085	31994517	1000	+	.	gene_id "MSTRG.69487"; transcript_id "MSTRG.69487.12"; exon_number "8";
chr16	StringTie	exon	31994798	31994887	1000	+	.	gene_id "MSTRG.69487"; transcript_id "MSTRG.69487.12"; exon_number "9";
chr16	StringTie	exon	31995739	31995864	1000	+	.	gene_id "MSTRG.69487"; transcript_id "MSTRG.69487.12"; exon_number "10";
chr16	StringTie	exon	31997039	31997148	1000	+	.	gene_id "MSTRG.69487"; transcript_id "MSTRG.69487.12"; exon_number "11";
chr16	StringTie	exon	32002114	32002157	1000	+	.	gene_id "MSTRG.69487"; transcript_id "MSTRG.69487.12"; exon_number "12";
chr16	StringTie	exon	32002745	32002841	1000	+	.	gene_id "MSTRG.69487"; transcript_id "MSTRG.69487.12"; exon_number "13";
chr16	StringTie	exon	32004926	32004957	1000	+	.	gene_id "MSTRG.69487"; transcript_id "MSTRG.69487.12"; exon_number "14";
chr16	StringTie	exon	32011654	32012039	1000	+	.	gene_id "MSTRG.69487"; transcript_id "MSTRG.69487.12"; exon_number "15";
chr16	StringTie	transcript	31981140	32004957	1000	+	.	gene_id "MSTRG.69487"; transcript_id "MSTRG.69487.13";
chr16	StringTie	exon	31981140	31981272	1000	+	.	gene_id "MSTRG.69487"; transcript_id "MSTRG.69487.13"; exon_number "1";
chr16	StringTie	exon	31981872	31982189	1000	+	.	gene_id "MSTRG.69487"; transcript_id "MSTRG.69487.13"; exon_number "2";
chr16	StringTie	exon	31983733	31983794	1000	+	.	gene_id "MSTRG.69487"; transcript_id "MSTRG.69487.13"; exon_number "3";
chr16	StringTie	exon	31984059	31984189	1000	+	.	gene_id "MSTRG.69487"; transcript_id "MSTRG.69487.13"; exon_number "4";
chr16	StringTie	exon	31986341	31986462	1000	+	.	gene_id "MSTRG.69487"; transcript_id "MSTRG.69487.13"; exon_number "5";
chr16	StringTie	exon	31986842	31986997	1000	+	.	gene_id "MSTRG.69487"; transcript_id "MSTRG.69487.13"; exon_number "6";
chr16	StringTie	exon	31990382	31990460	1000	+	.	gene_id "MSTRG.69487"; transcript_id "MSTRG.69487.13"; exon_number "7";
chr16	StringTie	exon	31994085	31994517	1000	+	.	gene_id "MSTRG.69487"; transcript_id "MSTRG.69487.13"; exon_number "8";
chr16	StringTie	exon	31994798	31994887	1000	+	.	gene_id "MSTRG.69487"; transcript_id "MSTRG.69487.13"; exon_number "9";
chr16	StringTie	exon	31995739	31995864	1000	+	.	gene_id "MSTRG.69487"; transcript_id "MSTRG.69487.13"; exon_number "10";
chr16	StringTie	exon	32002114	32002155	1000	+	.	gene_id "MSTRG.69487"; transcript_id "MSTRG.69487.13"; exon_number "11";
chr16	StringTie	exon	32004926	32004957	1000	+	.	gene_id "MSTRG.69487"; transcript_id "MSTRG.69487.13"; exon_number "12";
chr16	StringTie	transcript	31981174	31997877	1000	+	.	gene_id "MSTRG.69487"; transcript_id "MSTRG.69487.14";
chr16	StringTie	exon	31981174	31981272	1000	+	.	gene_id "MSTRG.69487"; transcript_id "MSTRG.69487.14"; exon_number "1";
chr16	StringTie	exon	31981872	31982189	1000	+	.	gene_id "MSTRG.69487"; transcript_id "MSTRG.69487.14"; exon_number "2";
chr16	StringTie	exon	31983733	31983794	1000	+	.	gene_id "MSTRG.69487"; transcript_id "MSTRG.69487.14"; exon_number "3";
chr16	StringTie	exon	31984059	31984189	1000	+	.	gene_id "MSTRG.69487"; transcript_id "MSTRG.69487.14"; exon_number "4";
chr16	StringTie	exon	31986341	31986462	1000	+	.	gene_id "MSTRG.69487"; transcript_id "MSTRG.69487.14"; exon_number "5";
chr16	StringTie	exon	31986842	31986997	1000	+	.	gene_id "MSTRG.69487"; transcript_id "MSTRG.69487.14"; exon_number "6";
chr16	StringTie	exon	31990382	31990460	1000	+	.	gene_id "MSTRG.69487"; transcript_id "MSTRG.69487.14"; exon_number "7";
chr16	StringTie	exon	31994444	31994517	1000	+	.	gene_id "MSTRG.69487"; transcript_id "MSTRG.69487.14"; exon_number "8";
chr16	StringTie	exon	31994798	31994887	1000	+	.	gene_id "MSTRG.69487"; transcript_id "MSTRG.69487.14"; exon_number "9";
chr16	StringTie	exon	31995739	31995864	1000	+	.	gene_id "MSTRG.69487"; transcript_id "MSTRG.69487.14"; exon_number "10";
chr16	StringTie	exon	31997726	31997877	1000	+	.	gene_id "MSTRG.69487"; transcript_id "MSTRG.69487.14"; exon_number "11";
chr16	StringTie	transcript	31981191	32016927	1000	+	.	gene_id "MSTRG.69487"; transcript_id "MSTRG.69487.15";
chr16	StringTie	exon	31981191	31981272	1000	+	.	gene_id "MSTRG.69487"; transcript_id "MSTRG.69487.15"; exon_number "1";
chr16	StringTie	exon	31981872	31981998	1000	+	.	gene_id "MSTRG.69487"; transcript_id "MSTRG.69487.15"; exon_number "2";
chr16	StringTie	exon	31982121	31982189	1000	+	.	gene_id "MSTRG.69487"; transcript_id "MSTRG.69487.15"; exon_number "3";
chr16	StringTie	exon	31983733	31983794	1000	+	.	gene_id "MSTRG.69487"; transcript_id "MSTRG.69487.15"; exon_number "4";
chr16	StringTie	exon	31984059	31984189	1000	+	.	gene_id "MSTRG.69487"; transcript_id "MSTRG.69487.15"; exon_number "5";
chr16	StringTie	exon	31986341	31986462	1000	+	.	gene_id "MSTRG.69487"; transcript_id "MSTRG.69487.15"; exon_number "6";
chr16	StringTie	exon	31986842	31986997	1000	+	.	gene_id "MSTRG.69487"; transcript_id "MSTRG.69487.15"; exon_number "7";
chr16	StringTie	exon	31990382	31990460	1000	+	.	gene_id "MSTRG.69487"; transcript_id "MSTRG.69487.15"; exon_number "8";
chr16	StringTie	exon	31994444	31994517	1000	+	.	gene_id "MSTRG.69487"; transcript_id "MSTRG.69487.15"; exon_number "9";
chr16	StringTie	exon	31994798	31994887	1000	+	.	gene_id "MSTRG.69487"; transcript_id "MSTRG.69487.15"; exon_number "10";
chr16	StringTie	exon	31995739	31995864	1000	+	.	gene_id "MSTRG.69487"; transcript_id "MSTRG.69487.15"; exon_number "11";
chr16	StringTie	exon	32002114	32002157	1000	+	.	gene_id "MSTRG.69487"; transcript_id "MSTRG.69487.15"; exon_number "12";
chr16	StringTie	exon	32002745	32002841	1000	+	.	gene_id "MSTRG.69487"; transcript_id "MSTRG.69487.15"; exon_number "13";
chr16	StringTie	exon	32004926	32004957	1000	+	.	gene_id "MSTRG.69487"; transcript_id "MSTRG.69487.15"; exon_number "14";
chr16	StringTie	exon	32016874	32016927	1000	+	.	gene_id "MSTRG.69487"; transcript_id "MSTRG.69487.15"; exon_number "15";
chr16	StringTie	transcript	31981224	31986462	1000	+	.	gene_id "MSTRG.69487"; transcript_id "MSTRG.69487.16";
chr16	StringTie	exon	31981224	31981272	1000	+	.	gene_id "MSTRG.69487"; transcript_id "MSTRG.69487.16"; exon_number "1";
chr16	StringTie	exon	31981872	31982189	1000	+	.	gene_id "MSTRG.69487"; transcript_id "MSTRG.69487.16"; exon_number "2";
chr16	StringTie	exon	31983733	31983794	1000	+	.	gene_id "MSTRG.69487"; transcript_id "MSTRG.69487.16"; exon_number "3";
chr16	StringTie	exon	31984059	31984197	1000	+	.	gene_id "MSTRG.69487"; transcript_id "MSTRG.69487.16"; exon_number "4";
chr16	StringTie	exon	31986341	31986462	1000	+	.	gene_id "MSTRG.69487"; transcript_id "MSTRG.69487.16"; exon_number "5";
chr16	StringTie	transcript	31981358	31986538	1000	+	.	gene_id "MSTRG.69487"; transcript_id "MSTRG.69487.17";
chr16	StringTie	exon	31981358	31981485	1000	+	.	gene_id "MSTRG.69487"; transcript_id "MSTRG.69487.17"; exon_number "1";
chr16	StringTie	exon	31981872	31982189	1000	+	.	gene_id "MSTRG.69487"; transcript_id "MSTRG.69487.17"; exon_number "2";
chr16	StringTie	exon	31983733	31983794	1000	+	.	gene_id "MSTRG.69487"; transcript_id "MSTRG.69487.17"; exon_number "3";
chr16	StringTie	exon	31984059	31984197	1000	+	.	gene_id "MSTRG.69487"; transcript_id "MSTRG.69487.17"; exon_number "4";
chr16	StringTie	exon	31986341	31986538	1000	+	.	gene_id "MSTRG.69487"; transcript_id "MSTRG.69487.17"; exon_number "5";
chr16	StringTie	transcript	31981358	32006392	1000	+	.	gene_id "MSTRG.69487"; transcript_id "MSTRG.69487.18";
chr16	StringTie	exon	31981358	31981485	1000	+	.	gene_id "MSTRG.69487"; transcript_id "MSTRG.69487.18"; exon_number "1";
chr16	StringTie	exon	31981872	31981998	1000	+	.	gene_id "MSTRG.69487"; transcript_id "MSTRG.69487.18"; exon_number "2";
chr16	StringTie	exon	31982121	31982189	1000	+	.	gene_id "MSTRG.69487"; transcript_id "MSTRG.69487.18"; exon_number "3";
chr16	StringTie	exon	31983733	31983794	1000	+	.	gene_id "MSTRG.69487"; transcript_id "MSTRG.69487.18"; exon_number "4";
chr16	StringTie	exon	31984059	31984189	1000	+	.	gene_id "MSTRG.69487"; transcript_id "MSTRG.69487.18"; exon_number "5";
chr16	StringTie	exon	31986341	31986462	1000	+	.	gene_id "MSTRG.69487"; transcript_id "MSTRG.69487.18"; exon_number "6";
chr16	StringTie	exon	31986842	31986997	1000	+	.	gene_id "MSTRG.69487"; transcript_id "MSTRG.69487.18"; exon_number "7";
chr16	StringTie	exon	31990382	31990460	1000	+	.	gene_id "MSTRG.69487"; transcript_id "MSTRG.69487.18"; exon_number "8";
chr16	StringTie	exon	31994444	31994517	1000	+	.	gene_id "MSTRG.69487"; transcript_id "MSTRG.69487.18"; exon_number "9";
chr16	StringTie	exon	31994798	31994887	1000	+	.	gene_id "MSTRG.69487"; transcript_id "MSTRG.69487.18"; exon_number "10";
chr16	StringTie	exon	31995739	31995864	1000	+	.	gene_id "MSTRG.69487"; transcript_id "MSTRG.69487.18"; exon_number "11";
chr16	StringTie	exon	32002114	32002157	1000	+	.	gene_id "MSTRG.69487"; transcript_id "MSTRG.69487.18"; exon_number "12";
chr16	StringTie	exon	32004926	32004957	1000	+	.	gene_id "MSTRG.69487"; transcript_id "MSTRG.69487.18"; exon_number "13";
chr16	StringTie	exon	32006339	32006392	1000	+	.	gene_id "MSTRG.69487"; transcript_id "MSTRG.69487.18"; exon_number "14";
chr16	StringTie	transcript	31981359	32012065	1000	+	.	gene_id "MSTRG.69487"; transcript_id "MSTRG.69487.19";
chr16	StringTie	exon	31981359	31981485	1000	+	.	gene_id "MSTRG.69487"; transcript_id "MSTRG.69487.19"; exon_number "1";
chr16	StringTie	exon	31981872	31982189	1000	+	.	gene_id "MSTRG.69487"; transcript_id "MSTRG.69487.19"; exon_number "2";
chr16	StringTie	exon	31983733	31983794	1000	+	.	gene_id "MSTRG.69487"; transcript_id "MSTRG.69487.19"; exon_number "3";
chr16	StringTie	exon	31984059	31984189	1000	+	.	gene_id "MSTRG.69487"; transcript_id "MSTRG.69487.19"; exon_number "4";
chr16	StringTie	exon	31986341	31986462	1000	+	.	gene_id "MSTRG.69487"; transcript_id "MSTRG.69487.19"; exon_number "5";
chr16	StringTie	exon	31986842	31986997	1000	+	.	gene_id "MSTRG.69487"; transcript_id "MSTRG.69487.19"; exon_number "6";
chr16	StringTie	exon	31990382	31990460	1000	+	.	gene_id "MSTRG.69487"; transcript_id "MSTRG.69487.19"; exon_number "7";
chr16	StringTie	exon	31994444	31994517	1000	+	.	gene_id "MSTRG.69487"; transcript_id "MSTRG.69487.19"; exon_number "8";
chr16	StringTie	exon	31994798	31994887	1000	+	.	gene_id "MSTRG.69487"; transcript_id "MSTRG.69487.19"; exon_number "9";
chr16	StringTie	exon	31995739	31995864	1000	+	.	gene_id "MSTRG.69487"; transcript_id "MSTRG.69487.19"; exon_number "10";
chr16	StringTie	exon	32002114	32002157	1000	+	.	gene_id "MSTRG.69487"; transcript_id "MSTRG.69487.19"; exon_number "11";
chr16	StringTie	exon	32004926	32004957	1000	+	.	gene_id "MSTRG.69487"; transcript_id "MSTRG.69487.19"; exon_number "12";
chr16	StringTie	exon	32011651	32012065	1000	+	.	gene_id "MSTRG.69487"; transcript_id "MSTRG.69487.19"; exon_number "13";
chr16	StringTie	transcript	31980721	31994112	1000	+	.	gene_id "MSTRG.69487"; transcript_id "MSTRG.69487.2";
chr16	StringTie	exon	31980721	31980772	1000	+	.	gene_id "MSTRG.69487"; transcript_id "MSTRG.69487.2"; exon_number "1";
chr16	StringTie	exon	31981872	31981998	1000	+	.	gene_id "MSTRG.69487"; transcript_id "MSTRG.69487.2"; exon_number "2";
chr16	StringTie	exon	31982121	31982189	1000	+	.	gene_id "MSTRG.69487"; transcript_id "MSTRG.69487.2"; exon_number "3";
chr16	StringTie	exon	31983733	31983794	1000	+	.	gene_id "MSTRG.69487"; transcript_id "MSTRG.69487.2"; exon_number "4";
chr16	StringTie	exon	31984059	31984189	1000	+	.	gene_id "MSTRG.69487"; transcript_id "MSTRG.69487.2"; exon_number "5";
chr16	StringTie	exon	31986341	31986462	1000	+	.	gene_id "MSTRG.69487"; transcript_id "MSTRG.69487.2"; exon_number "6";
chr16	StringTie	exon	31986842	31986997	1000	+	.	gene_id "MSTRG.69487"; transcript_id "MSTRG.69487.2"; exon_number "7";
chr16	StringTie	exon	31990382	31990460	1000	+	.	gene_id "MSTRG.69487"; transcript_id "MSTRG.69487.2"; exon_number "8";
chr16	StringTie	exon	31994085	31994112	1000	+	.	gene_id "MSTRG.69487"; transcript_id "MSTRG.69487.2"; exon_number "9";
chr16	StringTie	transcript	31981869	31992358	1000	+	.	gene_id "MSTRG.69487"; transcript_id "MSTRG.69487.20";
chr16	StringTie	exon	31981869	31982189	1000	+	.	gene_id "MSTRG.69487"; transcript_id "MSTRG.69487.20"; exon_number "1";
chr16	StringTie	exon	31983733	31983794	1000	+	.	gene_id "MSTRG.69487"; transcript_id "MSTRG.69487.20"; exon_number "2";
chr16	StringTie	exon	31984059	31984189	1000	+	.	gene_id "MSTRG.69487"; transcript_id "MSTRG.69487.20"; exon_number "3";
chr16	StringTie	exon	31986341	31986462	1000	+	.	gene_id "MSTRG.69487"; transcript_id "MSTRG.69487.20"; exon_number "4";
chr16	StringTie	exon	31986842	31986997	1000	+	.	gene_id "MSTRG.69487"; transcript_id "MSTRG.69487.20"; exon_number "5";
chr16	StringTie	exon	31990382	31990460	1000	+	.	gene_id "MSTRG.69487"; transcript_id "MSTRG.69487.20"; exon_number "6";
chr16	StringTie	exon	31992253	31992358	1000	+	.	gene_id "MSTRG.69487"; transcript_id "MSTRG.69487.20"; exon_number "7";
chr16	StringTie	transcript	31981869	32031934	1000	+	.	gene_id "MSTRG.69487"; transcript_id "MSTRG.69487.21";
chr16	StringTie	exon	31981869	31982189	1000	+	.	gene_id "MSTRG.69487"; transcript_id "MSTRG.69487.21"; exon_number "1";
chr16	StringTie	exon	31983733	31983794	1000	+	.	gene_id "MSTRG.69487"; transcript_id "MSTRG.69487.21"; exon_number "2";
chr16	StringTie	exon	31984059	31984189	1000	+	.	gene_id "MSTRG.69487"; transcript_id "MSTRG.69487.21"; exon_number "3";
chr16	StringTie	exon	31986341	31986462	1000	+	.	gene_id "MSTRG.69487"; transcript_id "MSTRG.69487.21"; exon_number "4";
chr16	StringTie	exon	31986842	31986997	1000	+	.	gene_id "MSTRG.69487"; transcript_id "MSTRG.69487.21"; exon_number "5";
chr16	StringTie	exon	31990382	31990460	1000	+	.	gene_id "MSTRG.69487"; transcript_id "MSTRG.69487.21"; exon_number "6";
chr16	StringTie	exon	31994085	31994517	1000	+	.	gene_id "MSTRG.69487"; transcript_id "MSTRG.69487.21"; exon_number "7";
chr16	StringTie	exon	31994798	31994887	1000	+	.	gene_id "MSTRG.69487"; transcript_id "MSTRG.69487.21"; exon_number "8";
chr16	StringTie	exon	31995739	31995864	1000	+	.	gene_id "MSTRG.69487"; transcript_id "MSTRG.69487.21"; exon_number "9";
chr16	StringTie	exon	32002114	32002157	1000	+	.	gene_id "MSTRG.69487"; transcript_id "MSTRG.69487.21"; exon_number "10";
chr16	StringTie	exon	32004926	32004957	1000	+	.	gene_id "MSTRG.69487"; transcript_id "MSTRG.69487.21"; exon_number "11";
chr16	StringTie	exon	32025893	32031934	1000	+	.	gene_id "MSTRG.69487"; transcript_id "MSTRG.69487.21"; exon_number "12";
chr16	StringTie	transcript	31981869	32031934	1000	+	.	gene_id "MSTRG.69487"; transcript_id "MSTRG.69487.22";
chr16	StringTie	exon	31981869	31982189	1000	+	.	gene_id "MSTRG.69487"; transcript_id "MSTRG.69487.22"; exon_number "1";
chr16	StringTie	exon	31983733	31983794	1000	+	.	gene_id "MSTRG.69487"; transcript_id "MSTRG.69487.22"; exon_number "2";
chr16	StringTie	exon	31984059	31984189	1000	+	.	gene_id "MSTRG.69487"; transcript_id "MSTRG.69487.22"; exon_number "3";
chr16	StringTie	exon	31986341	31986462	1000	+	.	gene_id "MSTRG.69487"; transcript_id "MSTRG.69487.22"; exon_number "4";
chr16	StringTie	exon	31986842	31986997	1000	+	.	gene_id "MSTRG.69487"; transcript_id "MSTRG.69487.22"; exon_number "5";
chr16	StringTie	exon	31990382	31990460	1000	+	.	gene_id "MSTRG.69487"; transcript_id "MSTRG.69487.22"; exon_number "6";
chr16	StringTie	exon	31994085	31994517	1000	+	.	gene_id "MSTRG.69487"; transcript_id "MSTRG.69487.22"; exon_number "7";
chr16	StringTie	exon	31994798	31994887	1000	+	.	gene_id "MSTRG.69487"; transcript_id "MSTRG.69487.22"; exon_number "8";
chr16	StringTie	exon	31995739	31995864	1000	+	.	gene_id "MSTRG.69487"; transcript_id "MSTRG.69487.22"; exon_number "9";
chr16	StringTie	exon	32002114	32002157	1000	+	.	gene_id "MSTRG.69487"; transcript_id "MSTRG.69487.22"; exon_number "10";
chr16	StringTie	exon	32002745	32002841	1000	+	.	gene_id "MSTRG.69487"; transcript_id "MSTRG.69487.22"; exon_number "11";
chr16	StringTie	exon	32004926	32004957	1000	+	.	gene_id "MSTRG.69487"; transcript_id "MSTRG.69487.22"; exon_number "12";
chr16	StringTie	exon	32025893	32031934	1000	+	.	gene_id "MSTRG.69487"; transcript_id "MSTRG.69487.22"; exon_number "13";
chr16	StringTie	transcript	31981870	32012010	1000	+	.	gene_id "MSTRG.69487"; transcript_id "MSTRG.69487.23";
chr16	StringTie	exon	31981870	31982189	1000	+	.	gene_id "MSTRG.69487"; transcript_id "MSTRG.69487.23"; exon_number "1";
chr16	StringTie	exon	31983733	31983794	1000	+	.	gene_id "MSTRG.69487"; transcript_id "MSTRG.69487.23"; exon_number "2";
chr16	StringTie	exon	31984059	31984189	1000	+	.	gene_id "MSTRG.69487"; transcript_id "MSTRG.69487.23"; exon_number "3";
chr16	StringTie	exon	31986341	31986462	1000	+	.	gene_id "MSTRG.69487"; transcript_id "MSTRG.69487.23"; exon_number "4";
chr16	StringTie	exon	31986842	31986997	1000	+	.	gene_id "MSTRG.69487"; transcript_id "MSTRG.69487.23"; exon_number "5";
chr16	StringTie	exon	31990382	31990460	1000	+	.	gene_id "MSTRG.69487"; transcript_id "MSTRG.69487.23"; exon_number "6";
chr16	StringTie	exon	31994085	31994244	1000	+	.	gene_id "MSTRG.69487"; transcript_id "MSTRG.69487.23"; exon_number "7";
chr16	StringTie	exon	31994444	31994517	1000	+	.	gene_id "MSTRG.69487"; transcript_id "MSTRG.69487.23"; exon_number "8";
chr16	StringTie	exon	31994798	31994887	1000	+	.	gene_id "MSTRG.69487"; transcript_id "MSTRG.69487.23"; exon_number "9";
chr16	StringTie	exon	31995739	31995864	1000	+	.	gene_id "MSTRG.69487"; transcript_id "MSTRG.69487.23"; exon_number "10";
chr16	StringTie	exon	32002114	32002157	1000	+	.	gene_id "MSTRG.69487"; transcript_id "MSTRG.69487.23"; exon_number "11";
chr16	StringTie	exon	32004926	32004957	1000	+	.	gene_id "MSTRG.69487"; transcript_id "MSTRG.69487.23"; exon_number "12";
chr16	StringTie	exon	32011651	32012010	1000	+	.	gene_id "MSTRG.69487"; transcript_id "MSTRG.69487.23"; exon_number "13";
chr16	StringTie	transcript	31981877	31986538	1000	+	.	gene_id "MSTRG.69487"; transcript_id "MSTRG.69487.26";
chr16	StringTie	exon	31981877	31981998	1000	+	.	gene_id "MSTRG.69487"; transcript_id "MSTRG.69487.26"; exon_number "1";
chr16	StringTie	exon	31982121	31982189	1000	+	.	gene_id "MSTRG.69487"; transcript_id "MSTRG.69487.26"; exon_number "2";
chr16	StringTie	exon	31983733	31983794	1000	+	.	gene_id "MSTRG.69487"; transcript_id "MSTRG.69487.26"; exon_number "3";
chr16	StringTie	exon	31984059	31984197	1000	+	.	gene_id "MSTRG.69487"; transcript_id "MSTRG.69487.26"; exon_number "4";
chr16	StringTie	exon	31986341	31986538	1000	+	.	gene_id "MSTRG.69487"; transcript_id "MSTRG.69487.26"; exon_number "5";
chr16	StringTie	transcript	31981970	31984175	1000	+	.	gene_id "MSTRG.69487"; transcript_id "MSTRG.69487.27";
chr16	StringTie	exon	31981970	31981994	1000	+	.	gene_id "MSTRG.69487"; transcript_id "MSTRG.69487.27"; exon_number "1";
chr16	StringTie	exon	31982121	31982189	1000	+	.	gene_id "MSTRG.69487"; transcript_id "MSTRG.69487.27"; exon_number "2";
chr16	StringTie	exon	31983733	31983794	1000	+	.	gene_id "MSTRG.69487"; transcript_id "MSTRG.69487.27"; exon_number "3";
chr16	StringTie	exon	31984059	31984175	1000	+	.	gene_id "MSTRG.69487"; transcript_id "MSTRG.69487.27"; exon_number "4";
chr16	StringTie	transcript	31981984	31986410	1000	+	.	gene_id "MSTRG.69487"; transcript_id "MSTRG.69487.28";
chr16	StringTie	exon	31981984	31982103	1000	+	.	gene_id "MSTRG.69487"; transcript_id "MSTRG.69487.28"; exon_number "1";
chr16	StringTie	exon	31983733	31983794	1000	+	.	gene_id "MSTRG.69487"; transcript_id "MSTRG.69487.28"; exon_number "2";
chr16	StringTie	exon	31984059	31984197	1000	+	.	gene_id "MSTRG.69487"; transcript_id "MSTRG.69487.28"; exon_number "3";
chr16	StringTie	exon	31986341	31986410	1000	+	.	gene_id "MSTRG.69487"; transcript_id "MSTRG.69487.28"; exon_number "4";
chr16	StringTie	transcript	31988751	32012032	1000	+	.	gene_id "MSTRG.69487"; transcript_id "MSTRG.69487.29";
chr16	StringTie	exon	31988751	31988863	1000	+	.	gene_id "MSTRG.69487"; transcript_id "MSTRG.69487.29"; exon_number "1";
chr16	StringTie	exon	31990382	31990460	1000	+	.	gene_id "MSTRG.69487"; transcript_id "MSTRG.69487.29"; exon_number "2";
chr16	StringTie	exon	31994444	31994517	1000	+	.	gene_id "MSTRG.69487"; transcript_id "MSTRG.69487.29"; exon_number "3";
chr16	StringTie	exon	31994798	31994887	1000	+	.	gene_id "MSTRG.69487"; transcript_id "MSTRG.69487.29"; exon_number "4";
chr16	StringTie	exon	31995739	31995864	1000	+	.	gene_id "MSTRG.69487"; transcript_id "MSTRG.69487.29"; exon_number "5";
chr16	StringTie	exon	32002114	32002157	1000	+	.	gene_id "MSTRG.69487"; transcript_id "MSTRG.69487.29"; exon_number "6";
chr16	StringTie	exon	32004926	32004957	1000	+	.	gene_id "MSTRG.69487"; transcript_id "MSTRG.69487.29"; exon_number "7";
chr16	StringTie	exon	32011654	32012032	1000	+	.	gene_id "MSTRG.69487"; transcript_id "MSTRG.69487.29"; exon_number "8";
chr16	StringTie	transcript	31980727	31986381	1000	+	.	gene_id "MSTRG.69487"; transcript_id "MSTRG.69487.3";
chr16	StringTie	exon	31980727	31980772	1000	+	.	gene_id "MSTRG.69487"; transcript_id "MSTRG.69487.3"; exon_number "1";
chr16	StringTie	exon	31981872	31982189	1000	+	.	gene_id "MSTRG.69487"; transcript_id "MSTRG.69487.3"; exon_number "2";
chr16	StringTie	exon	31983733	31983794	1000	+	.	gene_id "MSTRG.69487"; transcript_id "MSTRG.69487.3"; exon_number "3";
chr16	StringTie	exon	31984059	31984064	1000	+	.	gene_id "MSTRG.69487"; transcript_id "MSTRG.69487.3"; exon_number "4";
chr16	StringTie	exon	31986367	31986381	1000	+	.	gene_id "MSTRG.69487"; transcript_id "MSTRG.69487.3"; exon_number "5";
chr16	StringTie	transcript	31981029	32016996	1000	+	.	gene_id "MSTRG.69487"; transcript_id "MSTRG.69487.4";
chr16	StringTie	exon	31981029	31981594	1000	+	.	gene_id "MSTRG.69487"; transcript_id "MSTRG.69487.4"; exon_number "1";
chr16	StringTie	exon	31981872	31982189	1000	+	.	gene_id "MSTRG.69487"; transcript_id "MSTRG.69487.4"; exon_number "2";
chr16	StringTie	exon	31983733	31983794	1000	+	.	gene_id "MSTRG.69487"; transcript_id "MSTRG.69487.4"; exon_number "3";
chr16	StringTie	exon	31984059	31984189	1000	+	.	gene_id "MSTRG.69487"; transcript_id "MSTRG.69487.4"; exon_number "4";
chr16	StringTie	exon	31986341	31986462	1000	+	.	gene_id "MSTRG.69487"; transcript_id "MSTRG.69487.4"; exon_number "5";
chr16	StringTie	exon	31986842	31986997	1000	+	.	gene_id "MSTRG.69487"; transcript_id "MSTRG.69487.4"; exon_number "6";
chr16	StringTie	exon	31990382	31990460	1000	+	.	gene_id "MSTRG.69487"; transcript_id "MSTRG.69487.4"; exon_number "7";
chr16	StringTie	exon	31994085	31994244	1000	+	.	gene_id "MSTRG.69487"; transcript_id "MSTRG.69487.4"; exon_number "8";
chr16	StringTie	exon	31994444	31994517	1000	+	.	gene_id "MSTRG.69487"; transcript_id "MSTRG.69487.4"; exon_number "9";
chr16	StringTie	exon	31994798	31994887	1000	+	.	gene_id "MSTRG.69487"; transcript_id "MSTRG.69487.4"; exon_number "10";
chr16	StringTie	exon	31995739	31995864	1000	+	.	gene_id "MSTRG.69487"; transcript_id "MSTRG.69487.4"; exon_number "11";
chr16	StringTie	exon	32002114	32002157	1000	+	.	gene_id "MSTRG.69487"; transcript_id "MSTRG.69487.4"; exon_number "12";
chr16	StringTie	exon	32004926	32004957	1000	+	.	gene_id "MSTRG.69487"; transcript_id "MSTRG.69487.4"; exon_number "13";
chr16	StringTie	exon	32016874	32016996	1000	+	.	gene_id "MSTRG.69487"; transcript_id "MSTRG.69487.4"; exon_number "14";
chr16	StringTie	transcript	31981038	32034382	1000	+	.	gene_id "MSTRG.69487"; transcript_id "MSTRG.69487.5";
chr16	StringTie	exon	31981038	31981594	1000	+	.	gene_id "MSTRG.69487"; transcript_id "MSTRG.69487.5"; exon_number "1";
chr16	StringTie	exon	31981872	31981998	1000	+	.	gene_id "MSTRG.69487"; transcript_id "MSTRG.69487.5"; exon_number "2";
chr16	StringTie	exon	31982121	31982189	1000	+	.	gene_id "MSTRG.69487"; transcript_id "MSTRG.69487.5"; exon_number "3";
chr16	StringTie	exon	31983733	31983794	1000	+	.	gene_id "MSTRG.69487"; transcript_id "MSTRG.69487.5"; exon_number "4";
chr16	StringTie	exon	31984059	31984189	1000	+	.	gene_id "MSTRG.69487"; transcript_id "MSTRG.69487.5"; exon_number "5";
chr16	StringTie	exon	31986341	31986462	1000	+	.	gene_id "MSTRG.69487"; transcript_id "MSTRG.69487.5"; exon_number "6";
chr16	StringTie	exon	31986842	31986997	1000	+	.	gene_id "MSTRG.69487"; transcript_id "MSTRG.69487.5"; exon_number "7";
chr16	StringTie	exon	31990382	31990460	1000	+	.	gene_id "MSTRG.69487"; transcript_id "MSTRG.69487.5"; exon_number "8";
chr16	StringTie	exon	31994444	31994517	1000	+	.	gene_id "MSTRG.69487"; transcript_id "MSTRG.69487.5"; exon_number "9";
chr16	StringTie	exon	31994798	31994887	1000	+	.	gene_id "MSTRG.69487"; transcript_id "MSTRG.69487.5"; exon_number "10";
chr16	StringTie	exon	31995739	31995864	1000	+	.	gene_id "MSTRG.69487"; transcript_id "MSTRG.69487.5"; exon_number "11";
chr16	StringTie	exon	32002114	32002157	1000	+	.	gene_id "MSTRG.69487"; transcript_id "MSTRG.69487.5"; exon_number "12";
chr16	StringTie	exon	32002745	32002841	1000	+	.	gene_id "MSTRG.69487"; transcript_id "MSTRG.69487.5"; exon_number "13";
chr16	StringTie	exon	32004926	32004957	1000	+	.	gene_id "MSTRG.69487"; transcript_id "MSTRG.69487.5"; exon_number "14";
chr16	StringTie	exon	32025893	32034382	1000	+	.	gene_id "MSTRG.69487"; transcript_id "MSTRG.69487.5"; exon_number "15";
chr16	StringTie	transcript	31981044	32018692	1000	+	.	gene_id "MSTRG.69487"; transcript_id "MSTRG.69487.6";
chr16	StringTie	exon	31981044	31981594	1000	+	.	gene_id "MSTRG.69487"; transcript_id "MSTRG.69487.6"; exon_number "1";
chr16	StringTie	exon	31981872	31981998	1000	+	.	gene_id "MSTRG.69487"; transcript_id "MSTRG.69487.6"; exon_number "2";
chr16	StringTie	exon	31982121	31982189	1000	+	.	gene_id "MSTRG.69487"; transcript_id "MSTRG.69487.6"; exon_number "3";
chr16	StringTie	exon	31983733	31983794	1000	+	.	gene_id "MSTRG.69487"; transcript_id "MSTRG.69487.6"; exon_number "4";
chr16	StringTie	exon	31984059	31984189	1000	+	.	gene_id "MSTRG.69487"; transcript_id "MSTRG.69487.6"; exon_number "5";
chr16	StringTie	exon	31986341	31986462	1000	+	.	gene_id "MSTRG.69487"; transcript_id "MSTRG.69487.6"; exon_number "6";
chr16	StringTie	exon	31986842	31986997	1000	+	.	gene_id "MSTRG.69487"; transcript_id "MSTRG.69487.6"; exon_number "7";
chr16	StringTie	exon	31990382	31990460	1000	+	.	gene_id "MSTRG.69487"; transcript_id "MSTRG.69487.6"; exon_number "8";
chr16	StringTie	exon	31994444	31994517	1000	+	.	gene_id "MSTRG.69487"; transcript_id "MSTRG.69487.6"; exon_number "9";
chr16	StringTie	exon	31994798	31994887	1000	+	.	gene_id "MSTRG.69487"; transcript_id "MSTRG.69487.6"; exon_number "10";
chr16	StringTie	exon	31995739	31995864	1000	+	.	gene_id "MSTRG.69487"; transcript_id "MSTRG.69487.6"; exon_number "11";
chr16	StringTie	exon	32002114	32002157	1000	+	.	gene_id "MSTRG.69487"; transcript_id "MSTRG.69487.6"; exon_number "12";
chr16	StringTie	exon	32004926	32004957	1000	+	.	gene_id "MSTRG.69487"; transcript_id "MSTRG.69487.6"; exon_number "13";
chr16	StringTie	exon	32011651	32018692	1000	+	.	gene_id "MSTRG.69487"; transcript_id "MSTRG.69487.6"; exon_number "14";
chr16	StringTie	transcript	31981071	32026301	1000	+	.	gene_id "MSTRG.69487"; transcript_id "MSTRG.69487.7";
chr16	StringTie	exon	31981071	31981272	1000	+	.	gene_id "MSTRG.69487"; transcript_id "MSTRG.69487.7"; exon_number "1";
chr16	StringTie	exon	31981872	31982189	1000	+	.	gene_id "MSTRG.69487"; transcript_id "MSTRG.69487.7"; exon_number "2";
chr16	StringTie	exon	31983733	31983794	1000	+	.	gene_id "MSTRG.69487"; transcript_id "MSTRG.69487.7"; exon_number "3";
chr16	StringTie	exon	31984059	31984189	1000	+	.	gene_id "MSTRG.69487"; transcript_id "MSTRG.69487.7"; exon_number "4";
chr16	StringTie	exon	31986341	31986462	1000	+	.	gene_id "MSTRG.69487"; transcript_id "MSTRG.69487.7"; exon_number "5";
chr16	StringTie	exon	31986842	31986997	1000	+	.	gene_id "MSTRG.69487"; transcript_id "MSTRG.69487.7"; exon_number "6";
chr16	StringTie	exon	31990382	31990460	1000	+	.	gene_id "MSTRG.69487"; transcript_id "MSTRG.69487.7"; exon_number "7";
chr16	StringTie	exon	31994444	31994517	1000	+	.	gene_id "MSTRG.69487"; transcript_id "MSTRG.69487.7"; exon_number "8";
chr16	StringTie	exon	31994798	31994887	1000	+	.	gene_id "MSTRG.69487"; transcript_id "MSTRG.69487.7"; exon_number "9";
chr16	StringTie	exon	31995739	31995864	1000	+	.	gene_id "MSTRG.69487"; transcript_id "MSTRG.69487.7"; exon_number "10";
chr16	StringTie	exon	32002114	32002157	1000	+	.	gene_id "MSTRG.69487"; transcript_id "MSTRG.69487.7"; exon_number "11";
chr16	StringTie	exon	32004926	32004957	1000	+	.	gene_id "MSTRG.69487"; transcript_id "MSTRG.69487.7"; exon_number "12";
chr16	StringTie	exon	32025434	32026301	1000	+	.	gene_id "MSTRG.69487"; transcript_id "MSTRG.69487.7"; exon_number "13";
chr16	StringTie	transcript	31981075	32027236	1000	+	.	gene_id "MSTRG.69487"; transcript_id "MSTRG.69487.8";
chr16	StringTie	exon	31981075	31981594	1000	+	.	gene_id "MSTRG.69487"; transcript_id "MSTRG.69487.8"; exon_number "1";
chr16	StringTie	exon	31981872	31982189	1000	+	.	gene_id "MSTRG.69487"; transcript_id "MSTRG.69487.8"; exon_number "2";
chr16	StringTie	exon	31983733	31983794	1000	+	.	gene_id "MSTRG.69487"; transcript_id "MSTRG.69487.8"; exon_number "3";
chr16	StringTie	exon	31984059	31984189	1000	+	.	gene_id "MSTRG.69487"; transcript_id "MSTRG.69487.8"; exon_number "4";
chr16	StringTie	exon	31986341	31986462	1000	+	.	gene_id "MSTRG.69487"; transcript_id "MSTRG.69487.8"; exon_number "5";
chr16	StringTie	exon	31986842	31986997	1000	+	.	gene_id "MSTRG.69487"; transcript_id "MSTRG.69487.8"; exon_number "6";
chr16	StringTie	exon	31990382	31990460	1000	+	.	gene_id "MSTRG.69487"; transcript_id "MSTRG.69487.8"; exon_number "7";
chr16	StringTie	exon	31994444	31994517	1000	+	.	gene_id "MSTRG.69487"; transcript_id "MSTRG.69487.8"; exon_number "8";
chr16	StringTie	exon	31994798	31994887	1000	+	.	gene_id "MSTRG.69487"; transcript_id "MSTRG.69487.8"; exon_number "9";
chr16	StringTie	exon	31995739	31995864	1000	+	.	gene_id "MSTRG.69487"; transcript_id "MSTRG.69487.8"; exon_number "10";
chr16	StringTie	exon	32002114	32002157	1000	+	.	gene_id "MSTRG.69487"; transcript_id "MSTRG.69487.8"; exon_number "11";
chr16	StringTie	exon	32004926	32004957	1000	+	.	gene_id "MSTRG.69487"; transcript_id "MSTRG.69487.8"; exon_number "12";
chr16	StringTie	exon	32025893	32027236	1000	+	.	gene_id "MSTRG.69487"; transcript_id "MSTRG.69487.8"; exon_number "13";
chr16	StringTie	transcript	31981075	32027236	1000	+	.	gene_id "MSTRG.69487"; transcript_id "MSTRG.69487.9";
chr16	StringTie	exon	31981075	31981272	1000	+	.	gene_id "MSTRG.69487"; transcript_id "MSTRG.69487.9"; exon_number "1";
chr16	StringTie	exon	31981872	31981998	1000	+	.	gene_id "MSTRG.69487"; transcript_id "MSTRG.69487.9"; exon_number "2";
chr16	StringTie	exon	31982121	31982189	1000	+	.	gene_id "MSTRG.69487"; transcript_id "MSTRG.69487.9"; exon_number "3";
chr16	StringTie	exon	31983733	31983794	1000	+	.	gene_id "MSTRG.69487"; transcript_id "MSTRG.69487.9"; exon_number "4";
chr16	StringTie	exon	31984059	31984189	1000	+	.	gene_id "MSTRG.69487"; transcript_id "MSTRG.69487.9"; exon_number "5";
chr16	StringTie	exon	31986341	31986462	1000	+	.	gene_id "MSTRG.69487"; transcript_id "MSTRG.69487.9"; exon_number "6";
chr16	StringTie	exon	31986842	31986997	1000	+	.	gene_id "MSTRG.69487"; transcript_id "MSTRG.69487.9"; exon_number "7";
chr16	StringTie	exon	31990382	31990460	1000	+	.	gene_id "MSTRG.69487"; transcript_id "MSTRG.69487.9"; exon_number "8";
chr16	StringTie	exon	31994444	31994517	1000	+	.	gene_id "MSTRG.69487"; transcript_id "MSTRG.69487.9"; exon_number "9";
chr16	StringTie	exon	31994798	31994887	1000	+	.	gene_id "MSTRG.69487"; transcript_id "MSTRG.69487.9"; exon_number "10";
chr16	StringTie	exon	31995739	31995864	1000	+	.	gene_id "MSTRG.69487"; transcript_id "MSTRG.69487.9"; exon_number "11";
chr16	StringTie	exon	32002114	32002157	1000	+	.	gene_id "MSTRG.69487"; transcript_id "MSTRG.69487.9"; exon_number "12";
chr16	StringTie	exon	32002745	32002841	1000	+	.	gene_id "MSTRG.69487"; transcript_id "MSTRG.69487.9"; exon_number "13";
chr16	StringTie	exon	32004926	32004957	1000	+	.	gene_id "MSTRG.69487"; transcript_id "MSTRG.69487.9"; exon_number "14";
chr16	StringTie	exon	32025893	32027236	1000	+	.	gene_id "MSTRG.69487"; transcript_id "MSTRG.69487.9"; exon_number "15";
chr16	StringTie	transcript	32151719	32152987	1000	-	.	gene_id "MSTRG.69488"; transcript_id "ENST00000563904"; gene_name "HERC2P4"; ref_gene_id "ENSG00000230267";
chr16	StringTie	exon	32151719	32152344	1000	-	.	gene_id "MSTRG.69488"; transcript_id "ENST00000563904"; exon_number "1"; gene_name "HERC2P4"; ref_gene_id "ENSG00000230267";
chr16	StringTie	exon	32152449	32152645	1000	-	.	gene_id "MSTRG.69488"; transcript_id "ENST00000563904"; exon_number "2"; gene_name "HERC2P4"; ref_gene_id "ENSG00000230267";
chr16	StringTie	exon	32152844	32152987	1000	-	.	gene_id "MSTRG.69488"; transcript_id "ENST00000563904"; exon_number "3"; gene_name "HERC2P4"; ref_gene_id "ENSG00000230267";
chr16	StringTie	transcript	32084274	32084502	1000	-	.	gene_id "MSTRG.69488"; transcript_id "ENST00000563973"; gene_name "RP11-1166P10.6"; ref_gene_id "ENSG00000261727";
chr16	StringTie	exon	32084274	32084502	1000	-	.	gene_id "MSTRG.69488"; transcript_id "ENST00000563973"; exon_number "1"; gene_name "RP11-1166P10.6"; ref_gene_id "ENSG00000261727";
chr16	StringTie	transcript	32103245	32152513	1000	-	.	gene_id "MSTRG.69488"; transcript_id "ENST00000564145"; gene_name "HERC2P4"; ref_gene_id "ENSG00000230267";
chr16	StringTie	exon	32103245	32103471	1000	-	.	gene_id "MSTRG.69488"; transcript_id "ENST00000564145"; exon_number "1"; gene_name "HERC2P4"; ref_gene_id "ENSG00000230267";
chr16	StringTie	exon	32117105	32117290	1000	-	.	gene_id "MSTRG.69488"; transcript_id "ENST00000564145"; exon_number "2"; gene_name "HERC2P4"; ref_gene_id "ENSG00000230267";
chr16	StringTie	exon	32117387	32117463	1000	-	.	gene_id "MSTRG.69488"; transcript_id "ENST00000564145"; exon_number "3"; gene_name "HERC2P4"; ref_gene_id "ENSG00000230267";
chr16	StringTie	exon	32118282	32118409	1000	-	.	gene_id "MSTRG.69488"; transcript_id "ENST00000564145"; exon_number "4"; gene_name "HERC2P4"; ref_gene_id "ENSG00000230267";
chr16	StringTie	exon	32152449	32152513	1000	-	.	gene_id "MSTRG.69488"; transcript_id "ENST00000564145"; exon_number "5"; gene_name "HERC2P4"; ref_gene_id "ENSG00000230267";
chr16	StringTie	transcript	32169984	32171567	1000	-	.	gene_id "MSTRG.69488"; transcript_id "ENST00000564730"; gene_name "HERC2P4"; ref_gene_id "ENSG00000230267";
chr16	StringTie	exon	32169984	32170732	1000	-	.	gene_id "MSTRG.69488"; transcript_id "ENST00000564730"; exon_number "1"; gene_name "HERC2P4"; ref_gene_id "ENSG00000230267";
chr16	StringTie	exon	32170825	32170952	1000	-	.	gene_id "MSTRG.69488"; transcript_id "ENST00000564730"; exon_number "2"; gene_name "HERC2P4"; ref_gene_id "ENSG00000230267";
chr16	StringTie	exon	32171060	32171192	1000	-	.	gene_id "MSTRG.69488"; transcript_id "ENST00000564730"; exon_number "3"; gene_name "HERC2P4"; ref_gene_id "ENSG00000230267";
chr16	StringTie	exon	32171466	32171567	1000	-	.	gene_id "MSTRG.69488"; transcript_id "ENST00000564730"; exon_number "4"; gene_name "HERC2P4"; ref_gene_id "ENSG00000230267";
chr16	StringTie	transcript	32171134	32180675	1000	-	.	gene_id "MSTRG.69488"; transcript_id "ENST00000566591"; gene_name "HERC2P4"; ref_gene_id "ENSG00000230267";
chr16	StringTie	exon	32171134	32171192	1000	-	.	gene_id "MSTRG.69488"; transcript_id "ENST00000566591"; exon_number "1"; gene_name "HERC2P4"; ref_gene_id "ENSG00000230267";
chr16	StringTie	exon	32171466	32171676	1000	-	.	gene_id "MSTRG.69488"; transcript_id "ENST00000566591"; exon_number "2"; gene_name "HERC2P4"; ref_gene_id "ENSG00000230267";
chr16	StringTie	exon	32174383	32174533	1000	-	.	gene_id "MSTRG.69488"; transcript_id "ENST00000566591"; exon_number "3"; gene_name "HERC2P4"; ref_gene_id "ENSG00000230267";
chr16	StringTie	exon	32175527	32175630	1000	-	.	gene_id "MSTRG.69488"; transcript_id "ENST00000566591"; exon_number "4"; gene_name "HERC2P4"; ref_gene_id "ENSG00000230267";
chr16	StringTie	exon	32176015	32176170	1000	-	.	gene_id "MSTRG.69488"; transcript_id "ENST00000566591"; exon_number "5"; gene_name "HERC2P4"; ref_gene_id "ENSG00000230267";
chr16	StringTie	exon	32179386	32179560	1000	-	.	gene_id "MSTRG.69488"; transcript_id "ENST00000566591"; exon_number "6"; gene_name "HERC2P4"; ref_gene_id "ENSG00000230267";
chr16	StringTie	exon	32180620	32180675	1000	-	.	gene_id "MSTRG.69488"; transcript_id "ENST00000566591"; exon_number "7"; gene_name "HERC2P4"; ref_gene_id "ENSG00000230267";
chr16	StringTie	transcript	32008438	32084785	1000	-	.	gene_id "MSTRG.69488"; transcript_id "ENST00000566806"; gene_name "RP11-1166P10.6"; ref_gene_id "ENSG00000261727";
chr16	StringTie	exon	32008438	32008518	1000	-	.	gene_id "MSTRG.69488"; transcript_id "ENST00000566806"; exon_number "1"; gene_name "RP11-1166P10.6"; ref_gene_id "ENSG00000261727";
chr16	StringTie	exon	32018705	32018826	1000	-	.	gene_id "MSTRG.69488"; transcript_id "ENST00000566806"; exon_number "2"; gene_name "RP11-1166P10.6"; ref_gene_id "ENSG00000261727";
chr16	StringTie	exon	32084287	32084785	1000	-	.	gene_id "MSTRG.69488"; transcript_id "ENST00000566806"; exon_number "3"; gene_name "RP11-1166P10.6"; ref_gene_id "ENSG00000261727";
chr16	StringTie	transcript	32152111	32187070	1000	-	.	gene_id "MSTRG.69488"; transcript_id "ENST00000566902"; gene_name "HERC2P4"; ref_gene_id "ENSG00000230267";
chr16	StringTie	exon	32152111	32152645	1000	-	.	gene_id "MSTRG.69488"; transcript_id "ENST00000566902"; exon_number "1"; gene_name "HERC2P4"; ref_gene_id "ENSG00000230267";
chr16	StringTie	exon	32152844	32152984	1000	-	.	gene_id "MSTRG.69488"; transcript_id "ENST00000566902"; exon_number "2"; gene_name "HERC2P4"; ref_gene_id "ENSG00000230267";
chr16	StringTie	exon	32153810	32153996	1000	-	.	gene_id "MSTRG.69488"; transcript_id "ENST00000566902"; exon_number "3"; gene_name "HERC2P4"; ref_gene_id "ENSG00000230267";
chr16	StringTie	exon	32156769	32156923	1000	-	.	gene_id "MSTRG.69488"; transcript_id "ENST00000566902"; exon_number "4"; gene_name "HERC2P4"; ref_gene_id "ENSG00000230267";
chr16	StringTie	exon	32156986	32157004	1000	-	.	gene_id "MSTRG.69488"; transcript_id "ENST00000566902"; exon_number "5"; gene_name "HERC2P4"; ref_gene_id "ENSG00000230267";
chr16	StringTie	exon	32157627	32157823	1000	-	.	gene_id "MSTRG.69488"; transcript_id "ENST00000566902"; exon_number "6"; gene_name "HERC2P4"; ref_gene_id "ENSG00000230267";
chr16	StringTie	exon	32159156	32159343	1000	-	.	gene_id "MSTRG.69488"; transcript_id "ENST00000566902"; exon_number "7"; gene_name "HERC2P4"; ref_gene_id "ENSG00000230267";
chr16	StringTie	exon	32165627	32165832	1000	-	.	gene_id "MSTRG.69488"; transcript_id "ENST00000566902"; exon_number "8"; gene_name "HERC2P4"; ref_gene_id "ENSG00000230267";
chr16	StringTie	exon	32166535	32166686	1000	-	.	gene_id "MSTRG.69488"; transcript_id "ENST00000566902"; exon_number "9"; gene_name "HERC2P4"; ref_gene_id "ENSG00000230267";
chr16	StringTie	exon	32166804	32166946	1000	-	.	gene_id "MSTRG.69488"; transcript_id "ENST00000566902"; exon_number "10"; gene_name "HERC2P4"; ref_gene_id "ENSG00000230267";
chr16	StringTie	exon	32167042	32167199	1000	-	.	gene_id "MSTRG.69488"; transcript_id "ENST00000566902"; exon_number "11"; gene_name "HERC2P4"; ref_gene_id "ENSG00000230267";
chr16	StringTie	exon	32167733	32167866	1000	-	.	gene_id "MSTRG.69488"; transcript_id "ENST00000566902"; exon_number "12"; gene_name "HERC2P4"; ref_gene_id "ENSG00000230267";
chr16	StringTie	exon	32170537	32170758	1000	-	.	gene_id "MSTRG.69488"; transcript_id "ENST00000566902"; exon_number "13"; gene_name "HERC2P4"; ref_gene_id "ENSG00000230267";
chr16	StringTie	exon	32170825	32170952	1000	-	.	gene_id "MSTRG.69488"; transcript_id "ENST00000566902"; exon_number "14"; gene_name "HERC2P4"; ref_gene_id "ENSG00000230267";
chr16	StringTie	exon	32171060	32171192	1000	-	.	gene_id "MSTRG.69488"; transcript_id "ENST00000566902"; exon_number "15"; gene_name "HERC2P4"; ref_gene_id "ENSG00000230267";
chr16	StringTie	exon	32171466	32171676	1000	-	.	gene_id "MSTRG.69488"; transcript_id "ENST00000566902"; exon_number "16"; gene_name "HERC2P4"; ref_gene_id "ENSG00000230267";
chr16	StringTie	exon	32174383	32174533	1000	-	.	gene_id "MSTRG.69488"; transcript_id "ENST00000566902"; exon_number "17"; gene_name "HERC2P4"; ref_gene_id "ENSG00000230267";
chr16	StringTie	exon	32175527	32175630	1000	-	.	gene_id "MSTRG.69488"; transcript_id "ENST00000566902"; exon_number "18"; gene_name "HERC2P4"; ref_gene_id "ENSG00000230267";
chr16	StringTie	exon	32176015	32176188	1000	-	.	gene_id "MSTRG.69488"; transcript_id "ENST00000566902"; exon_number "19"; gene_name "HERC2P4"; ref_gene_id "ENSG00000230267";
chr16	StringTie	exon	32179367	32179560	1000	-	.	gene_id "MSTRG.69488"; transcript_id "ENST00000566902"; exon_number "20"; gene_name "HERC2P4"; ref_gene_id "ENSG00000230267";
chr16	StringTie	exon	32180585	32180756	1000	-	.	gene_id "MSTRG.69488"; transcript_id "ENST00000566902"; exon_number "21"; gene_name "HERC2P4"; ref_gene_id "ENSG00000230267";
chr16	StringTie	exon	32181255	32181364	1000	-	.	gene_id "MSTRG.69488"; transcript_id "ENST00000566902"; exon_number "22"; gene_name "HERC2P4"; ref_gene_id "ENSG00000230267";
chr16	StringTie	exon	32181864	32181933	1000	-	.	gene_id "MSTRG.69488"; transcript_id "ENST00000566902"; exon_number "23"; gene_name "HERC2P4"; ref_gene_id "ENSG00000230267";
chr16	StringTie	exon	32186998	32187070	1000	-	.	gene_id "MSTRG.69488"; transcript_id "ENST00000566902"; exon_number "24"; gene_name "HERC2P4"; ref_gene_id "ENSG00000230267";
chr16	StringTie	transcript	32179400	32188107	1000	-	.	gene_id "MSTRG.69488"; transcript_id "ENST00000568097"; gene_name "HERC2P4"; ref_gene_id "ENSG00000230267";
chr16	StringTie	exon	32179400	32179560	1000	-	.	gene_id "MSTRG.69488"; transcript_id "ENST00000568097"; exon_number "1"; gene_name "HERC2P4"; ref_gene_id "ENSG00000230267";
chr16	StringTie	exon	32180620	32180756	1000	-	.	gene_id "MSTRG.69488"; transcript_id "ENST00000568097"; exon_number "2"; gene_name "HERC2P4"; ref_gene_id "ENSG00000230267";
chr16	StringTie	exon	32181255	32181364	1000	-	.	gene_id "MSTRG.69488"; transcript_id "ENST00000568097"; exon_number "3"; gene_name "HERC2P4"; ref_gene_id "ENSG00000230267";
chr16	StringTie	exon	32181811	32181940	1000	-	.	gene_id "MSTRG.69488"; transcript_id "ENST00000568097"; exon_number "4"; gene_name "HERC2P4"; ref_gene_id "ENSG00000230267";
chr16	StringTie	exon	32182090	32182411	1000	-	.	gene_id "MSTRG.69488"; transcript_id "ENST00000568097"; exon_number "5"; gene_name "HERC2P4"; ref_gene_id "ENSG00000230267";
chr16	StringTie	exon	32187003	32187105	1000	-	.	gene_id "MSTRG.69488"; transcript_id "ENST00000568097"; exon_number "6"; gene_name "HERC2P4"; ref_gene_id "ENSG00000230267";
chr16	StringTie	exon	32188009	32188107	1000	-	.	gene_id "MSTRG.69488"; transcript_id "ENST00000568097"; exon_number "7"; gene_name "HERC2P4"; ref_gene_id "ENSG00000230267";
chr16	StringTie	transcript	32152114	32152994	1000	-	.	gene_id "MSTRG.69488"; transcript_id "ENST00000570151"; gene_name "HERC2P4"; ref_gene_id "ENSG00000230267";
chr16	StringTie	exon	32152114	32152344	1000	-	.	gene_id "MSTRG.69488"; transcript_id "ENST00000570151"; exon_number "1"; gene_name "HERC2P4"; ref_gene_id "ENSG00000230267";
chr16	StringTie	exon	32152844	32152994	1000	-	.	gene_id "MSTRG.69488"; transcript_id "ENST00000570151"; exon_number "2"; gene_name "HERC2P4"; ref_gene_id "ENSG00000230267";
chr16	StringTie	transcript	32151341	32154759	1000	-	.	gene_id "MSTRG.69488"; transcript_id "MSTRG.69488.10";
chr16	StringTie	exon	32151341	32152344	1000	-	.	gene_id "MSTRG.69488"; transcript_id "MSTRG.69488.10"; exon_number "1";
chr16	StringTie	exon	32152449	32152645	1000	-	.	gene_id "MSTRG.69488"; transcript_id "MSTRG.69488.10"; exon_number "2";
chr16	StringTie	exon	32152782	32154759	1000	-	.	gene_id "MSTRG.69488"; transcript_id "MSTRG.69488.10"; exon_number "3";
chr16	StringTie	transcript	32151405	32159613	1000	-	.	gene_id "MSTRG.69488"; transcript_id "MSTRG.69488.11";
chr16	StringTie	exon	32151405	32152344	1000	-	.	gene_id "MSTRG.69488"; transcript_id "MSTRG.69488.11"; exon_number "1";
chr16	StringTie	exon	32152449	32152645	1000	-	.	gene_id "MSTRG.69488"; transcript_id "MSTRG.69488.11"; exon_number "2";
chr16	StringTie	exon	32152844	32153005	1000	-	.	gene_id "MSTRG.69488"; transcript_id "MSTRG.69488.11"; exon_number "3";
chr16	StringTie	exon	32153815	32153996	1000	-	.	gene_id "MSTRG.69488"; transcript_id "MSTRG.69488.11"; exon_number "4";
chr16	StringTie	exon	32156668	32159613	1000	-	.	gene_id "MSTRG.69488"; transcript_id "MSTRG.69488.11"; exon_number "5";
chr16	StringTie	transcript	32151806	32152651	1000	-	.	gene_id "MSTRG.69488"; transcript_id "MSTRG.69488.13";
chr16	StringTie	exon	32151806	32151913	1000	-	.	gene_id "MSTRG.69488"; transcript_id "MSTRG.69488.13"; exon_number "1";
chr16	StringTie	exon	32152114	32152344	1000	-	.	gene_id "MSTRG.69488"; transcript_id "MSTRG.69488.13"; exon_number "2";
chr16	StringTie	exon	32152449	32152651	1000	-	.	gene_id "MSTRG.69488"; transcript_id "MSTRG.69488.13"; exon_number "3";
chr16	StringTie	transcript	32165587	32182448	1000	-	.	gene_id "MSTRG.69488"; transcript_id "MSTRG.69488.16";
chr16	StringTie	exon	32165587	32165832	1000	-	.	gene_id "MSTRG.69488"; transcript_id "MSTRG.69488.16"; exon_number "1";
chr16	StringTie	exon	32166535	32166686	1000	-	.	gene_id "MSTRG.69488"; transcript_id "MSTRG.69488.16"; exon_number "2";
chr16	StringTie	exon	32166804	32166946	1000	-	.	gene_id "MSTRG.69488"; transcript_id "MSTRG.69488.16"; exon_number "3";
chr16	StringTie	exon	32167733	32167888	1000	-	.	gene_id "MSTRG.69488"; transcript_id "MSTRG.69488.16"; exon_number "4";
chr16	StringTie	exon	32170639	32170732	1000	-	.	gene_id "MSTRG.69488"; transcript_id "MSTRG.69488.16"; exon_number "5";
chr16	StringTie	exon	32170825	32170952	1000	-	.	gene_id "MSTRG.69488"; transcript_id "MSTRG.69488.16"; exon_number "6";
chr16	StringTie	exon	32171060	32171192	1000	-	.	gene_id "MSTRG.69488"; transcript_id "MSTRG.69488.16"; exon_number "7";
chr16	StringTie	exon	32171466	32171676	1000	-	.	gene_id "MSTRG.69488"; transcript_id "MSTRG.69488.16"; exon_number "8";
chr16	StringTie	exon	32174383	32174533	1000	-	.	gene_id "MSTRG.69488"; transcript_id "MSTRG.69488.16"; exon_number "9";
chr16	StringTie	exon	32175527	32175630	1000	-	.	gene_id "MSTRG.69488"; transcript_id "MSTRG.69488.16"; exon_number "10";
chr16	StringTie	exon	32176015	32176170	1000	-	.	gene_id "MSTRG.69488"; transcript_id "MSTRG.69488.16"; exon_number "11";
chr16	StringTie	exon	32179386	32179560	1000	-	.	gene_id "MSTRG.69488"; transcript_id "MSTRG.69488.16"; exon_number "12";
chr16	StringTie	exon	32180620	32180756	1000	-	.	gene_id "MSTRG.69488"; transcript_id "MSTRG.69488.16"; exon_number "13";
chr16	StringTie	exon	32181255	32181364	1000	-	.	gene_id "MSTRG.69488"; transcript_id "MSTRG.69488.16"; exon_number "14";
chr16	StringTie	exon	32181811	32181940	1000	-	.	gene_id "MSTRG.69488"; transcript_id "MSTRG.69488.16"; exon_number "15";
chr16	StringTie	exon	32182090	32182448	1000	-	.	gene_id "MSTRG.69488"; transcript_id "MSTRG.69488.16"; exon_number "16";
chr16	StringTie	transcript	32165609	32182489	1000	-	.	gene_id "MSTRG.69488"; transcript_id "MSTRG.69488.17";
chr16	StringTie	exon	32165609	32165832	1000	-	.	gene_id "MSTRG.69488"; transcript_id "MSTRG.69488.17"; exon_number "1";
chr16	StringTie	exon	32166535	32166686	1000	-	.	gene_id "MSTRG.69488"; transcript_id "MSTRG.69488.17"; exon_number "2";
chr16	StringTie	exon	32166804	32166946	1000	-	.	gene_id "MSTRG.69488"; transcript_id "MSTRG.69488.17"; exon_number "3";
chr16	StringTie	exon	32167733	32167866	1000	-	.	gene_id "MSTRG.69488"; transcript_id "MSTRG.69488.17"; exon_number "4";
chr16	StringTie	exon	32170537	32170732	1000	-	.	gene_id "MSTRG.69488"; transcript_id "MSTRG.69488.17"; exon_number "5";
chr16	StringTie	exon	32170825	32170952	1000	-	.	gene_id "MSTRG.69488"; transcript_id "MSTRG.69488.17"; exon_number "6";
chr16	StringTie	exon	32171060	32171192	1000	-	.	gene_id "MSTRG.69488"; transcript_id "MSTRG.69488.17"; exon_number "7";
chr16	StringTie	exon	32171466	32171676	1000	-	.	gene_id "MSTRG.69488"; transcript_id "MSTRG.69488.17"; exon_number "8";
chr16	StringTie	exon	32174383	32174533	1000	-	.	gene_id "MSTRG.69488"; transcript_id "MSTRG.69488.17"; exon_number "9";
chr16	StringTie	exon	32175527	32175630	1000	-	.	gene_id "MSTRG.69488"; transcript_id "MSTRG.69488.17"; exon_number "10";
chr16	StringTie	exon	32176015	32176170	1000	-	.	gene_id "MSTRG.69488"; transcript_id "MSTRG.69488.17"; exon_number "11";
chr16	StringTie	exon	32179386	32179560	1000	-	.	gene_id "MSTRG.69488"; transcript_id "MSTRG.69488.17"; exon_number "12";
chr16	StringTie	exon	32180620	32180756	1000	-	.	gene_id "MSTRG.69488"; transcript_id "MSTRG.69488.17"; exon_number "13";
chr16	StringTie	exon	32181255	32181364	1000	-	.	gene_id "MSTRG.69488"; transcript_id "MSTRG.69488.17"; exon_number "14";
chr16	StringTie	exon	32181811	32182489	1000	-	.	gene_id "MSTRG.69488"; transcript_id "MSTRG.69488.17"; exon_number "15";
chr16	StringTie	transcript	32165641	32188107	1000	-	.	gene_id "MSTRG.69488"; transcript_id "MSTRG.69488.18";
chr16	StringTie	exon	32165641	32165832	1000	-	.	gene_id "MSTRG.69488"; transcript_id "MSTRG.69488.18"; exon_number "1";
chr16	StringTie	exon	32166535	32166686	1000	-	.	gene_id "MSTRG.69488"; transcript_id "MSTRG.69488.18"; exon_number "2";
chr16	StringTie	exon	32166804	32166946	1000	-	.	gene_id "MSTRG.69488"; transcript_id "MSTRG.69488.18"; exon_number "3";
chr16	StringTie	exon	32167733	32167866	1000	-	.	gene_id "MSTRG.69488"; transcript_id "MSTRG.69488.18"; exon_number "4";
chr16	StringTie	exon	32170639	32170732	1000	-	.	gene_id "MSTRG.69488"; transcript_id "MSTRG.69488.18"; exon_number "5";
chr16	StringTie	exon	32170825	32170952	1000	-	.	gene_id "MSTRG.69488"; transcript_id "MSTRG.69488.18"; exon_number "6";
chr16	StringTie	exon	32171060	32171192	1000	-	.	gene_id "MSTRG.69488"; transcript_id "MSTRG.69488.18"; exon_number "7";
chr16	StringTie	exon	32171466	32171676	1000	-	.	gene_id "MSTRG.69488"; transcript_id "MSTRG.69488.18"; exon_number "8";
chr16	StringTie	exon	32174383	32174533	1000	-	.	gene_id "MSTRG.69488"; transcript_id "MSTRG.69488.18"; exon_number "9";
chr16	StringTie	exon	32175527	32175630	1000	-	.	gene_id "MSTRG.69488"; transcript_id "MSTRG.69488.18"; exon_number "10";
chr16	StringTie	exon	32176015	32176170	1000	-	.	gene_id "MSTRG.69488"; transcript_id "MSTRG.69488.18"; exon_number "11";
chr16	StringTie	exon	32179386	32179560	1000	-	.	gene_id "MSTRG.69488"; transcript_id "MSTRG.69488.18"; exon_number "12";
chr16	StringTie	exon	32180620	32180756	1000	-	.	gene_id "MSTRG.69488"; transcript_id "MSTRG.69488.18"; exon_number "13";
chr16	StringTie	exon	32181255	32181364	1000	-	.	gene_id "MSTRG.69488"; transcript_id "MSTRG.69488.18"; exon_number "14";
chr16	StringTie	exon	32181811	32181940	1000	-	.	gene_id "MSTRG.69488"; transcript_id "MSTRG.69488.18"; exon_number "15";
chr16	StringTie	exon	32182090	32182411	1000	-	.	gene_id "MSTRG.69488"; transcript_id "MSTRG.69488.18"; exon_number "16";
chr16	StringTie	exon	32187003	32187105	1000	-	.	gene_id "MSTRG.69488"; transcript_id "MSTRG.69488.18"; exon_number "17";
chr16	StringTie	exon	32188009	32188107	1000	-	.	gene_id "MSTRG.69488"; transcript_id "MSTRG.69488.18"; exon_number "18";
chr16	StringTie	transcript	32165641	32166983	1000	-	.	gene_id "MSTRG.69488"; transcript_id "MSTRG.69488.19";
chr16	StringTie	exon	32165641	32165832	1000	-	.	gene_id "MSTRG.69488"; transcript_id "MSTRG.69488.19"; exon_number "1";
chr16	StringTie	exon	32166535	32166686	1000	-	.	gene_id "MSTRG.69488"; transcript_id "MSTRG.69488.19"; exon_number "2";
chr16	StringTie	exon	32166890	32166983	1000	-	.	gene_id "MSTRG.69488"; transcript_id "MSTRG.69488.19"; exon_number "3";
chr16	StringTie	transcript	32063278	32139950	1000	-	.	gene_id "MSTRG.69488"; transcript_id "MSTRG.69488.2";
chr16	StringTie	exon	32063278	32064282	1000	-	.	gene_id "MSTRG.69488"; transcript_id "MSTRG.69488.2"; exon_number "1";
chr16	StringTie	exon	32084287	32103471	1000	-	.	gene_id "MSTRG.69488"; transcript_id "MSTRG.69488.2"; exon_number "2";
chr16	StringTie	exon	32117105	32117290	1000	-	.	gene_id "MSTRG.69488"; transcript_id "MSTRG.69488.2"; exon_number "3";
chr16	StringTie	exon	32117387	32139950	1000	-	.	gene_id "MSTRG.69488"; transcript_id "MSTRG.69488.2"; exon_number "4";
chr16	StringTie	transcript	32166502	32183546	1000	-	.	gene_id "MSTRG.69488"; transcript_id "MSTRG.69488.20";
chr16	StringTie	exon	32166502	32166686	1000	-	.	gene_id "MSTRG.69488"; transcript_id "MSTRG.69488.20"; exon_number "1";
chr16	StringTie	exon	32166804	32166946	1000	-	.	gene_id "MSTRG.69488"; transcript_id "MSTRG.69488.20"; exon_number "2";
chr16	StringTie	exon	32167733	32167888	1000	-	.	gene_id "MSTRG.69488"; transcript_id "MSTRG.69488.20"; exon_number "3";
chr16	StringTie	exon	32170537	32170952	1000	-	.	gene_id "MSTRG.69488"; transcript_id "MSTRG.69488.20"; exon_number "4";
chr16	StringTie	exon	32171060	32171192	1000	-	.	gene_id "MSTRG.69488"; transcript_id "MSTRG.69488.20"; exon_number "5";
chr16	StringTie	exon	32171466	32171676	1000	-	.	gene_id "MSTRG.69488"; transcript_id "MSTRG.69488.20"; exon_number "6";
chr16	StringTie	exon	32174383	32174533	1000	-	.	gene_id "MSTRG.69488"; transcript_id "MSTRG.69488.20"; exon_number "7";
chr16	StringTie	exon	32175527	32175630	1000	-	.	gene_id "MSTRG.69488"; transcript_id "MSTRG.69488.20"; exon_number "8";
chr16	StringTie	exon	32176015	32176170	1000	-	.	gene_id "MSTRG.69488"; transcript_id "MSTRG.69488.20"; exon_number "9";
chr16	StringTie	exon	32179386	32179560	1000	-	.	gene_id "MSTRG.69488"; transcript_id "MSTRG.69488.20"; exon_number "10";
chr16	StringTie	exon	32180620	32180756	1000	-	.	gene_id "MSTRG.69488"; transcript_id "MSTRG.69488.20"; exon_number "11";
chr16	StringTie	exon	32181255	32181364	1000	-	.	gene_id "MSTRG.69488"; transcript_id "MSTRG.69488.20"; exon_number "12";
chr16	StringTie	exon	32181811	32183546	1000	-	.	gene_id "MSTRG.69488"; transcript_id "MSTRG.69488.20"; exon_number "13";
chr16	StringTie	transcript	32166533	32182460	1000	-	.	gene_id "MSTRG.69488"; transcript_id "MSTRG.69488.21";
chr16	StringTie	exon	32166533	32166686	1000	-	.	gene_id "MSTRG.69488"; transcript_id "MSTRG.69488.21"; exon_number "1";
chr16	StringTie	exon	32166804	32166946	1000	-	.	gene_id "MSTRG.69488"; transcript_id "MSTRG.69488.21"; exon_number "2";
chr16	StringTie	exon	32167733	32167888	1000	-	.	gene_id "MSTRG.69488"; transcript_id "MSTRG.69488.21"; exon_number "3";
chr16	StringTie	exon	32170639	32170732	1000	-	.	gene_id "MSTRG.69488"; transcript_id "MSTRG.69488.21"; exon_number "4";
chr16	StringTie	exon	32170825	32170952	1000	-	.	gene_id "MSTRG.69488"; transcript_id "MSTRG.69488.21"; exon_number "5";
chr16	StringTie	exon	32171060	32171192	1000	-	.	gene_id "MSTRG.69488"; transcript_id "MSTRG.69488.21"; exon_number "6";
chr16	StringTie	exon	32171466	32171676	1000	-	.	gene_id "MSTRG.69488"; transcript_id "MSTRG.69488.21"; exon_number "7";
chr16	StringTie	exon	32174383	32176170	1000	-	.	gene_id "MSTRG.69488"; transcript_id "MSTRG.69488.21"; exon_number "8";
chr16	StringTie	exon	32179386	32179560	1000	-	.	gene_id "MSTRG.69488"; transcript_id "MSTRG.69488.21"; exon_number "9";
chr16	StringTie	exon	32180620	32180756	1000	-	.	gene_id "MSTRG.69488"; transcript_id "MSTRG.69488.21"; exon_number "10";
chr16	StringTie	exon	32181255	32181364	1000	-	.	gene_id "MSTRG.69488"; transcript_id "MSTRG.69488.21"; exon_number "11";
chr16	StringTie	exon	32181811	32181940	1000	-	.	gene_id "MSTRG.69488"; transcript_id "MSTRG.69488.21"; exon_number "12";
chr16	StringTie	exon	32182090	32182460	1000	-	.	gene_id "MSTRG.69488"; transcript_id "MSTRG.69488.21"; exon_number "13";
chr16	StringTie	transcript	32167737	32188107	1000	-	.	gene_id "MSTRG.69488"; transcript_id "MSTRG.69488.22";
chr16	StringTie	exon	32167737	32167866	1000	-	.	gene_id "MSTRG.69488"; transcript_id "MSTRG.69488.22"; exon_number "1";
chr16	StringTie	exon	32170639	32170952	1000	-	.	gene_id "MSTRG.69488"; transcript_id "MSTRG.69488.22"; exon_number "2";
chr16	StringTie	exon	32171060	32171192	1000	-	.	gene_id "MSTRG.69488"; transcript_id "MSTRG.69488.22"; exon_number "3";
chr16	StringTie	exon	32171466	32171676	1000	-	.	gene_id "MSTRG.69488"; transcript_id "MSTRG.69488.22"; exon_number "4";
chr16	StringTie	exon	32174383	32174533	1000	-	.	gene_id "MSTRG.69488"; transcript_id "MSTRG.69488.22"; exon_number "5";
chr16	StringTie	exon	32179386	32179560	1000	-	.	gene_id "MSTRG.69488"; transcript_id "MSTRG.69488.22"; exon_number "6";
chr16	StringTie	exon	32180620	32180756	1000	-	.	gene_id "MSTRG.69488"; transcript_id "MSTRG.69488.22"; exon_number "7";
chr16	StringTie	exon	32181255	32181364	1000	-	.	gene_id "MSTRG.69488"; transcript_id "MSTRG.69488.22"; exon_number "8";
chr16	StringTie	exon	32181811	32181940	1000	-	.	gene_id "MSTRG.69488"; transcript_id "MSTRG.69488.22"; exon_number "9";
chr16	StringTie	exon	32182090	32182411	1000	-	.	gene_id "MSTRG.69488"; transcript_id "MSTRG.69488.22"; exon_number "10";
chr16	StringTie	exon	32187003	32187105	1000	-	.	gene_id "MSTRG.69488"; transcript_id "MSTRG.69488.22"; exon_number "11";
chr16	StringTie	exon	32188009	32188107	1000	-	.	gene_id "MSTRG.69488"; transcript_id "MSTRG.69488.22"; exon_number "12";
chr16	StringTie	transcript	32169477	32182412	1000	-	.	gene_id "MSTRG.69488"; transcript_id "MSTRG.69488.23";
chr16	StringTie	exon	32169477	32169933	1000	-	.	gene_id "MSTRG.69488"; transcript_id "MSTRG.69488.23"; exon_number "1";
chr16	StringTie	exon	32170639	32170732	1000	-	.	gene_id "MSTRG.69488"; transcript_id "MSTRG.69488.23"; exon_number "2";
chr16	StringTie	exon	32170825	32170952	1000	-	.	gene_id "MSTRG.69488"; transcript_id "MSTRG.69488.23"; exon_number "3";
chr16	StringTie	exon	32171060	32171192	1000	-	.	gene_id "MSTRG.69488"; transcript_id "MSTRG.69488.23"; exon_number "4";
chr16	StringTie	exon	32171466	32171676	1000	-	.	gene_id "MSTRG.69488"; transcript_id "MSTRG.69488.23"; exon_number "5";
chr16	StringTie	exon	32174383	32174533	1000	-	.	gene_id "MSTRG.69488"; transcript_id "MSTRG.69488.23"; exon_number "6";
chr16	StringTie	exon	32175527	32175630	1000	-	.	gene_id "MSTRG.69488"; transcript_id "MSTRG.69488.23"; exon_number "7";
chr16	StringTie	exon	32176015	32176170	1000	-	.	gene_id "MSTRG.69488"; transcript_id "MSTRG.69488.23"; exon_number "8";
chr16	StringTie	exon	32179386	32179560	1000	-	.	gene_id "MSTRG.69488"; transcript_id "MSTRG.69488.23"; exon_number "9";
chr16	StringTie	exon	32180620	32180756	1000	-	.	gene_id "MSTRG.69488"; transcript_id "MSTRG.69488.23"; exon_number "10";
chr16	StringTie	exon	32181255	32181364	1000	-	.	gene_id "MSTRG.69488"; transcript_id "MSTRG.69488.23"; exon_number "11";
chr16	StringTie	exon	32181811	32182412	1000	-	.	gene_id "MSTRG.69488"; transcript_id "MSTRG.69488.23"; exon_number "12";
chr16	StringTie	transcript	32175923	32182421	1000	-	.	gene_id "MSTRG.69488"; transcript_id "MSTRG.69488.26";
chr16	StringTie	exon	32175923	32176170	1000	-	.	gene_id "MSTRG.69488"; transcript_id "MSTRG.69488.26"; exon_number "1";
chr16	StringTie	exon	32179386	32179560	1000	-	.	gene_id "MSTRG.69488"; transcript_id "MSTRG.69488.26"; exon_number "2";
chr16	StringTie	exon	32180585	32180756	1000	-	.	gene_id "MSTRG.69488"; transcript_id "MSTRG.69488.26"; exon_number "3";
chr16	StringTie	exon	32181255	32181364	1000	-	.	gene_id "MSTRG.69488"; transcript_id "MSTRG.69488.26"; exon_number "4";
chr16	StringTie	exon	32181811	32181940	1000	-	.	gene_id "MSTRG.69488"; transcript_id "MSTRG.69488.26"; exon_number "5";
chr16	StringTie	exon	32182090	32182421	1000	-	.	gene_id "MSTRG.69488"; transcript_id "MSTRG.69488.26"; exon_number "6";
chr16	StringTie	transcript	32176026	32182410	1000	-	.	gene_id "MSTRG.69488"; transcript_id "MSTRG.69488.27";
chr16	StringTie	exon	32176026	32176170	1000	-	.	gene_id "MSTRG.69488"; transcript_id "MSTRG.69488.27"; exon_number "1";
chr16	StringTie	exon	32179386	32179560	1000	-	.	gene_id "MSTRG.69488"; transcript_id "MSTRG.69488.27"; exon_number "2";
chr16	StringTie	exon	32180620	32180756	1000	-	.	gene_id "MSTRG.69488"; transcript_id "MSTRG.69488.27"; exon_number "3";
chr16	StringTie	exon	32181255	32181364	1000	-	.	gene_id "MSTRG.69488"; transcript_id "MSTRG.69488.27"; exon_number "4";
chr16	StringTie	exon	32181831	32181940	1000	-	.	gene_id "MSTRG.69488"; transcript_id "MSTRG.69488.27"; exon_number "5";
chr16	StringTie	exon	32182090	32182410	1000	-	.	gene_id "MSTRG.69488"; transcript_id "MSTRG.69488.27"; exon_number "6";
chr16	StringTie	transcript	32099428	32118477	1000	-	.	gene_id "MSTRG.69488"; transcript_id "MSTRG.69488.4";
chr16	StringTie	exon	32099428	32103471	1000	-	.	gene_id "MSTRG.69488"; transcript_id "MSTRG.69488.4"; exon_number "1";
chr16	StringTie	exon	32117105	32117463	1000	-	.	gene_id "MSTRG.69488"; transcript_id "MSTRG.69488.4"; exon_number "2";
chr16	StringTie	exon	32118282	32118477	1000	-	.	gene_id "MSTRG.69488"; transcript_id "MSTRG.69488.4"; exon_number "3";
chr16	StringTie	transcript	32099960	32118897	1000	-	.	gene_id "MSTRG.69488"; transcript_id "MSTRG.69488.5";
chr16	StringTie	exon	32099960	32103471	1000	-	.	gene_id "MSTRG.69488"; transcript_id "MSTRG.69488.5"; exon_number "1";
chr16	StringTie	exon	32117105	32117290	1000	-	.	gene_id "MSTRG.69488"; transcript_id "MSTRG.69488.5"; exon_number "2";
chr16	StringTie	exon	32117387	32117463	1000	-	.	gene_id "MSTRG.69488"; transcript_id "MSTRG.69488.5"; exon_number "3";
chr16	StringTie	exon	32117781	32118897	1000	-	.	gene_id "MSTRG.69488"; transcript_id "MSTRG.69488.5"; exon_number "4";
chr16	StringTie	transcript	32150745	32159360	1000	-	.	gene_id "MSTRG.69488"; transcript_id "MSTRG.69488.7";
chr16	StringTie	exon	32150745	32152344	1000	-	.	gene_id "MSTRG.69488"; transcript_id "MSTRG.69488.7"; exon_number "1";
chr16	StringTie	exon	32152449	32152645	1000	-	.	gene_id "MSTRG.69488"; transcript_id "MSTRG.69488.7"; exon_number "2";
chr16	StringTie	exon	32152844	32153005	1000	-	.	gene_id "MSTRG.69488"; transcript_id "MSTRG.69488.7"; exon_number "3";
chr16	StringTie	exon	32153815	32156923	1000	-	.	gene_id "MSTRG.69488"; transcript_id "MSTRG.69488.7"; exon_number "4";
chr16	StringTie	exon	32157631	32157823	1000	-	.	gene_id "MSTRG.69488"; transcript_id "MSTRG.69488.7"; exon_number "5";
chr16	StringTie	exon	32159156	32159360	1000	-	.	gene_id "MSTRG.69488"; transcript_id "MSTRG.69488.7"; exon_number "6";
chr16	StringTie	transcript	32150868	32159221	1000	-	.	gene_id "MSTRG.69488"; transcript_id "MSTRG.69488.8";
chr16	StringTie	exon	32150868	32152344	1000	-	.	gene_id "MSTRG.69488"; transcript_id "MSTRG.69488.8"; exon_number "1";
chr16	StringTie	exon	32152449	32156923	1000	-	.	gene_id "MSTRG.69488"; transcript_id "MSTRG.69488.8"; exon_number "2";
chr16	StringTie	exon	32157631	32157823	1000	-	.	gene_id "MSTRG.69488"; transcript_id "MSTRG.69488.8"; exon_number "3";
chr16	StringTie	exon	32159156	32159221	1000	-	.	gene_id "MSTRG.69488"; transcript_id "MSTRG.69488.8"; exon_number "4";
chr16	StringTie	transcript	32150948	32159394	1000	-	.	gene_id "MSTRG.69488"; transcript_id "MSTRG.69488.9";
chr16	StringTie	exon	32150948	32152344	1000	-	.	gene_id "MSTRG.69488"; transcript_id "MSTRG.69488.9"; exon_number "1";
chr16	StringTie	exon	32152449	32152645	1000	-	.	gene_id "MSTRG.69488"; transcript_id "MSTRG.69488.9"; exon_number "2";
chr16	StringTie	exon	32152844	32153005	1000	-	.	gene_id "MSTRG.69488"; transcript_id "MSTRG.69488.9"; exon_number "3";
chr16	StringTie	exon	32153815	32159394	1000	-	.	gene_id "MSTRG.69488"; transcript_id "MSTRG.69488.9"; exon_number "4";
chr16	StringTie	transcript	32059084	32059372	1000	+	.	gene_id "MSTRG.69489"; transcript_id "ENST00000568138"; gene_name "IGHV1OR16-3"; ref_gene_id "ENSG00000260048";
chr16	StringTie	exon	32059084	32059129	1000	+	.	gene_id "MSTRG.69489"; transcript_id "ENST00000568138"; exon_number "1"; gene_name "IGHV1OR16-3"; ref_gene_id "ENSG00000260048";
chr16	StringTie	exon	32059214	32059372	1000	+	.	gene_id "MSTRG.69489"; transcript_id "ENST00000568138"; exon_number "2"; gene_name "IGHV1OR16-3"; ref_gene_id "ENSG00000260048";
chr1	StringTie	transcript	96131321	96132059	1000	.	.	gene_id "MSTRG.6949"; transcript_id "MSTRG.6949.1";
chr1	StringTie	exon	96131321	96132059	1000	.	.	gene_id "MSTRG.6949"; transcript_id "MSTRG.6949.1"; exon_number "1";
chr16	StringTie	transcript	32066061	32066358	1000	-	.	gene_id "MSTRG.69490"; transcript_id "MSTRG.69490.1";
chr16	StringTie	exon	32066061	32066358	1000	-	.	gene_id "MSTRG.69490"; transcript_id "MSTRG.69490.1"; exon_number "1";
chr16	StringTie	transcript	32077774	32084277	1000	+	.	gene_id "MSTRG.69491"; transcript_id "MSTRG.69491.1";
chr16	StringTie	exon	32077774	32083440	1000	+	.	gene_id "MSTRG.69491"; transcript_id "MSTRG.69491.1"; exon_number "1";
chr16	StringTie	exon	32083756	32083832	1000	+	.	gene_id "MSTRG.69491"; transcript_id "MSTRG.69491.1"; exon_number "2";
chr16	StringTie	exon	32083929	32084277	1000	+	.	gene_id "MSTRG.69491"; transcript_id "MSTRG.69491.1"; exon_number "3";
chr16	StringTie	transcript	32082608	32084199	1000	+	.	gene_id "MSTRG.69491"; transcript_id "MSTRG.69491.2";
chr16	StringTie	exon	32082608	32082932	1000	+	.	gene_id "MSTRG.69491"; transcript_id "MSTRG.69491.2"; exon_number "1";
chr16	StringTie	exon	32083929	32084199	1000	+	.	gene_id "MSTRG.69491"; transcript_id "MSTRG.69491.2"; exon_number "2";
chr16	StringTie	transcript	32116700	32116997	1000	+	.	gene_id "MSTRG.69492"; transcript_id "ENST00000566120"; gene_name "RP11-1166P10.7"; ref_gene_id "ENSG00000260584";
chr16	StringTie	exon	32116700	32116997	1000	+	.	gene_id "MSTRG.69492"; transcript_id "ENST00000566120"; exon_number "1"; gene_name "RP11-1166P10.7"; ref_gene_id "ENSG00000260584";
chr16	StringTie	transcript	32084432	32139950	1000	+	.	gene_id "MSTRG.69492"; transcript_id "MSTRG.69492.1";
chr16	StringTie	exon	32084432	32084629	1000	+	.	gene_id "MSTRG.69492"; transcript_id "MSTRG.69492.1"; exon_number "1";
chr16	StringTie	exon	32089964	32117127	1000	+	.	gene_id "MSTRG.69492"; transcript_id "MSTRG.69492.1"; exon_number "2";
chr16	StringTie	exon	32117229	32117369	1000	+	.	gene_id "MSTRG.69492"; transcript_id "MSTRG.69492.1"; exon_number "3";
chr16	StringTie	exon	32126047	32139950	1000	+	.	gene_id "MSTRG.69492"; transcript_id "MSTRG.69492.1"; exon_number "4";
chr16	StringTie	transcript	32115976	32139950	1000	+	.	gene_id "MSTRG.69492"; transcript_id "MSTRG.69492.10";
chr16	StringTie	exon	32115976	32116929	1000	+	.	gene_id "MSTRG.69492"; transcript_id "MSTRG.69492.10"; exon_number "1";
chr16	StringTie	exon	32117245	32117369	1000	+	.	gene_id "MSTRG.69492"; transcript_id "MSTRG.69492.10"; exon_number "2";
chr16	StringTie	exon	32126047	32139950	1000	+	.	gene_id "MSTRG.69492"; transcript_id "MSTRG.69492.10"; exon_number "3";
chr16	StringTie	transcript	32116017	32133566	1000	+	.	gene_id "MSTRG.69492"; transcript_id "MSTRG.69492.11";
chr16	StringTie	exon	32116017	32117127	1000	+	.	gene_id "MSTRG.69492"; transcript_id "MSTRG.69492.11"; exon_number "1";
chr16	StringTie	exon	32117245	32117369	1000	+	.	gene_id "MSTRG.69492"; transcript_id "MSTRG.69492.11"; exon_number "2";
chr16	StringTie	exon	32126047	32126165	1000	+	.	gene_id "MSTRG.69492"; transcript_id "MSTRG.69492.11"; exon_number "3";
chr16	StringTie	exon	32126816	32133566	1000	+	.	gene_id "MSTRG.69492"; transcript_id "MSTRG.69492.11"; exon_number "4";
chr16	StringTie	transcript	32116030	32132963	1000	+	.	gene_id "MSTRG.69492"; transcript_id "MSTRG.69492.12";
chr16	StringTie	exon	32116030	32117127	1000	+	.	gene_id "MSTRG.69492"; transcript_id "MSTRG.69492.12"; exon_number "1";
chr16	StringTie	exon	32117229	32117369	1000	+	.	gene_id "MSTRG.69492"; transcript_id "MSTRG.69492.12"; exon_number "2";
chr16	StringTie	exon	32126047	32129766	1000	+	.	gene_id "MSTRG.69492"; transcript_id "MSTRG.69492.12"; exon_number "3";
chr16	StringTie	exon	32129899	32132963	1000	+	.	gene_id "MSTRG.69492"; transcript_id "MSTRG.69492.12"; exon_number "4";
chr16	StringTie	transcript	32116090	32131208	1000	+	.	gene_id "MSTRG.69492"; transcript_id "MSTRG.69492.13";
chr16	StringTie	exon	32116090	32117127	1000	+	.	gene_id "MSTRG.69492"; transcript_id "MSTRG.69492.13"; exon_number "1";
chr16	StringTie	exon	32117245	32117369	1000	+	.	gene_id "MSTRG.69492"; transcript_id "MSTRG.69492.13"; exon_number "2";
chr16	StringTie	exon	32126047	32129766	1000	+	.	gene_id "MSTRG.69492"; transcript_id "MSTRG.69492.13"; exon_number "3";
chr16	StringTie	exon	32129899	32131208	1000	+	.	gene_id "MSTRG.69492"; transcript_id "MSTRG.69492.13"; exon_number "4";
chr16	StringTie	transcript	32116359	32132988	1000	+	.	gene_id "MSTRG.69492"; transcript_id "MSTRG.69492.14";
chr16	StringTie	exon	32116359	32117127	1000	+	.	gene_id "MSTRG.69492"; transcript_id "MSTRG.69492.14"; exon_number "1";
chr16	StringTie	exon	32117229	32117369	1000	+	.	gene_id "MSTRG.69492"; transcript_id "MSTRG.69492.14"; exon_number "2";
chr16	StringTie	exon	32126047	32129766	1000	+	.	gene_id "MSTRG.69492"; transcript_id "MSTRG.69492.14"; exon_number "3";
chr16	StringTie	exon	32130183	32132988	1000	+	.	gene_id "MSTRG.69492"; transcript_id "MSTRG.69492.14"; exon_number "4";
chr16	StringTie	transcript	32116465	32132977	1000	+	.	gene_id "MSTRG.69492"; transcript_id "MSTRG.69492.15";
chr16	StringTie	exon	32116465	32116929	1000	+	.	gene_id "MSTRG.69492"; transcript_id "MSTRG.69492.15"; exon_number "1";
chr16	StringTie	exon	32117245	32117369	1000	+	.	gene_id "MSTRG.69492"; transcript_id "MSTRG.69492.15"; exon_number "2";
chr16	StringTie	exon	32126047	32130007	1000	+	.	gene_id "MSTRG.69492"; transcript_id "MSTRG.69492.15"; exon_number "3";
chr16	StringTie	exon	32130262	32132977	1000	+	.	gene_id "MSTRG.69492"; transcript_id "MSTRG.69492.15"; exon_number "4";
chr16	StringTie	transcript	32117308	32126430	1000	+	.	gene_id "MSTRG.69492"; transcript_id "MSTRG.69492.17";
chr16	StringTie	exon	32117308	32117411	1000	+	.	gene_id "MSTRG.69492"; transcript_id "MSTRG.69492.17"; exon_number "1";
chr16	StringTie	exon	32126047	32126430	1000	+	.	gene_id "MSTRG.69492"; transcript_id "MSTRG.69492.17"; exon_number "2";
chr16	StringTie	transcript	32117479	32132988	1000	+	.	gene_id "MSTRG.69492"; transcript_id "MSTRG.69492.18";
chr16	StringTie	exon	32117479	32124440	1000	+	.	gene_id "MSTRG.69492"; transcript_id "MSTRG.69492.18"; exon_number "1";
chr16	StringTie	exon	32126047	32130007	1000	+	.	gene_id "MSTRG.69492"; transcript_id "MSTRG.69492.18"; exon_number "2";
chr16	StringTie	exon	32130104	32132988	1000	+	.	gene_id "MSTRG.69492"; transcript_id "MSTRG.69492.18"; exon_number "3";
chr16	StringTie	transcript	32123202	32132977	1000	+	.	gene_id "MSTRG.69492"; transcript_id "MSTRG.69492.19";
chr16	StringTie	exon	32123202	32124440	1000	+	.	gene_id "MSTRG.69492"; transcript_id "MSTRG.69492.19"; exon_number "1";
chr16	StringTie	exon	32126047	32132977	1000	+	.	gene_id "MSTRG.69492"; transcript_id "MSTRG.69492.19"; exon_number "2";
chr16	StringTie	transcript	32084605	32091092	1000	+	.	gene_id "MSTRG.69492"; transcript_id "MSTRG.69492.2";
chr16	StringTie	exon	32084605	32084629	1000	+	.	gene_id "MSTRG.69492"; transcript_id "MSTRG.69492.2"; exon_number "1";
chr16	StringTie	exon	32090436	32091092	1000	+	.	gene_id "MSTRG.69492"; transcript_id "MSTRG.69492.2"; exon_number "2";
chr16	StringTie	transcript	32085699	32092767	1000	+	.	gene_id "MSTRG.69492"; transcript_id "MSTRG.69492.3";
chr16	StringTie	exon	32085699	32086109	1000	+	.	gene_id "MSTRG.69492"; transcript_id "MSTRG.69492.3"; exon_number "1";
chr16	StringTie	exon	32090436	32092767	1000	+	.	gene_id "MSTRG.69492"; transcript_id "MSTRG.69492.3"; exon_number "2";
chr16	StringTie	transcript	32085850	32092608	1000	+	.	gene_id "MSTRG.69492"; transcript_id "MSTRG.69492.4";
chr16	StringTie	exon	32085850	32086109	1000	+	.	gene_id "MSTRG.69492"; transcript_id "MSTRG.69492.4"; exon_number "1";
chr16	StringTie	exon	32089964	32092608	1000	+	.	gene_id "MSTRG.69492"; transcript_id "MSTRG.69492.4"; exon_number "2";
chr16	StringTie	transcript	32085938	32093236	1000	+	.	gene_id "MSTRG.69492"; transcript_id "MSTRG.69492.5";
chr16	StringTie	exon	32085938	32086109	1000	+	.	gene_id "MSTRG.69492"; transcript_id "MSTRG.69492.5"; exon_number "1";
chr16	StringTie	exon	32086822	32086899	1000	+	.	gene_id "MSTRG.69492"; transcript_id "MSTRG.69492.5"; exon_number "2";
chr16	StringTie	exon	32089964	32093236	1000	+	.	gene_id "MSTRG.69492"; transcript_id "MSTRG.69492.5"; exon_number "3";
chr16	StringTie	transcript	32107564	32139950	1000	+	.	gene_id "MSTRG.69492"; transcript_id "MSTRG.69492.6";
chr16	StringTie	exon	32107564	32117127	1000	+	.	gene_id "MSTRG.69492"; transcript_id "MSTRG.69492.6"; exon_number "1";
chr16	StringTie	exon	32117245	32117369	1000	+	.	gene_id "MSTRG.69492"; transcript_id "MSTRG.69492.6"; exon_number "2";
chr16	StringTie	exon	32126047	32130007	1000	+	.	gene_id "MSTRG.69492"; transcript_id "MSTRG.69492.6"; exon_number "3";
chr16	StringTie	exon	32130104	32139950	1000	+	.	gene_id "MSTRG.69492"; transcript_id "MSTRG.69492.6"; exon_number "4";
chr16	StringTie	transcript	32109475	32139812	1000	+	.	gene_id "MSTRG.69492"; transcript_id "MSTRG.69492.7";
chr16	StringTie	exon	32109475	32117127	1000	+	.	gene_id "MSTRG.69492"; transcript_id "MSTRG.69492.7"; exon_number "1";
chr16	StringTie	exon	32117245	32117369	1000	+	.	gene_id "MSTRG.69492"; transcript_id "MSTRG.69492.7"; exon_number "2";
chr16	StringTie	exon	32126047	32139812	1000	+	.	gene_id "MSTRG.69492"; transcript_id "MSTRG.69492.7"; exon_number "3";
chr16	StringTie	transcript	32115605	32132927	1000	+	.	gene_id "MSTRG.69492"; transcript_id "MSTRG.69492.8";
chr16	StringTie	exon	32115605	32117127	1000	+	.	gene_id "MSTRG.69492"; transcript_id "MSTRG.69492.8"; exon_number "1";
chr16	StringTie	exon	32117245	32117369	1000	+	.	gene_id "MSTRG.69492"; transcript_id "MSTRG.69492.8"; exon_number "2";
chr16	StringTie	exon	32126047	32129766	1000	+	.	gene_id "MSTRG.69492"; transcript_id "MSTRG.69492.8"; exon_number "3";
chr16	StringTie	exon	32129899	32130007	1000	+	.	gene_id "MSTRG.69492"; transcript_id "MSTRG.69492.8"; exon_number "4";
chr16	StringTie	exon	32130104	32132927	1000	+	.	gene_id "MSTRG.69492"; transcript_id "MSTRG.69492.8"; exon_number "5";
chr16	StringTie	transcript	32115674	32132937	1000	+	.	gene_id "MSTRG.69492"; transcript_id "MSTRG.69492.9";
chr16	StringTie	exon	32115674	32117127	1000	+	.	gene_id "MSTRG.69492"; transcript_id "MSTRG.69492.9"; exon_number "1";
chr16	StringTie	exon	32117229	32117369	1000	+	.	gene_id "MSTRG.69492"; transcript_id "MSTRG.69492.9"; exon_number "2";
chr16	StringTie	exon	32126047	32130007	1000	+	.	gene_id "MSTRG.69492"; transcript_id "MSTRG.69492.9"; exon_number "3";
chr16	StringTie	exon	32130104	32132937	1000	+	.	gene_id "MSTRG.69492"; transcript_id "MSTRG.69492.9"; exon_number "4";
chr16	StringTie	transcript	32108744	32113861	1000	-	.	gene_id "MSTRG.69493"; transcript_id "MSTRG.69493.1";
chr16	StringTie	exon	32108744	32113861	1000	-	.	gene_id "MSTRG.69493"; transcript_id "MSTRG.69493.1"; exon_number "1";
chr16	StringTie	transcript	32140259	32140562	1000	.	.	gene_id "MSTRG.69494"; transcript_id "MSTRG.69494.1";
chr16	StringTie	exon	32140259	32140562	1000	.	.	gene_id "MSTRG.69494"; transcript_id "MSTRG.69494.1"; exon_number "1";
chr16	StringTie	transcript	32143395	32147967	1000	+	.	gene_id "MSTRG.69495"; transcript_id "MSTRG.69495.1";
chr16	StringTie	exon	32143395	32147967	1000	+	.	gene_id "MSTRG.69495"; transcript_id "MSTRG.69495.1"; exon_number "1";
chr16	StringTie	transcript	32161701	32163732	1000	+	.	gene_id "MSTRG.69496"; transcript_id "MSTRG.69496.1";
chr16	StringTie	exon	32161701	32163732	1000	+	.	gene_id "MSTRG.69496"; transcript_id "MSTRG.69496.1"; exon_number "1";
chr16	StringTie	transcript	32185624	32186311	1000	+	.	gene_id "MSTRG.69497"; transcript_id "ENST00000624045"; gene_name "RP11-56L13.3"; ref_gene_id "ENSG00000279997";
chr16	StringTie	exon	32185624	32186311	1000	+	.	gene_id "MSTRG.69497"; transcript_id "ENST00000624045"; exon_number "1"; gene_name "RP11-56L13.3"; ref_gene_id "ENSG00000279997";
chr16	StringTie	transcript	32188333	32193530	1000	+	.	gene_id "MSTRG.69498"; transcript_id "ENST00000563407"; gene_name "RP11-17M15.1"; ref_gene_id "ENSG00000260847";
chr16	StringTie	exon	32188333	32188417	1000	+	.	gene_id "MSTRG.69498"; transcript_id "ENST00000563407"; exon_number "1"; gene_name "RP11-17M15.1"; ref_gene_id "ENSG00000260847";
chr16	StringTie	exon	32192750	32193530	1000	+	.	gene_id "MSTRG.69498"; transcript_id "ENST00000563407"; exon_number "2"; gene_name "RP11-17M15.1"; ref_gene_id "ENSG00000260847";
chr16	StringTie	transcript	32189262	32189481	1000	+	.	gene_id "MSTRG.69499"; transcript_id "ENST00000561835"; gene_name "RP11-56L13.4"; ref_gene_id "ENSG00000260649";
chr16	StringTie	exon	32189262	32189481	1000	+	.	gene_id "MSTRG.69499"; transcript_id "ENST00000561835"; exon_number "1"; gene_name "RP11-56L13.4"; ref_gene_id "ENSG00000260649";
chr1	StringTie	transcript	9460262	9460589	1000	.	.	gene_id "MSTRG.695"; transcript_id "MSTRG.695.1";
chr1	StringTie	exon	9460262	9460589	1000	.	.	gene_id "MSTRG.695"; transcript_id "MSTRG.695.1"; exon_number "1";
chr1	StringTie	transcript	96133585	96134441	1000	.	.	gene_id "MSTRG.6950"; transcript_id "MSTRG.6950.1";
chr1	StringTie	exon	96133585	96134441	1000	.	.	gene_id "MSTRG.6950"; transcript_id "MSTRG.6950.1"; exon_number "1";
chr16	StringTie	transcript	32191300	32191500	1000	.	.	gene_id "MSTRG.69500"; transcript_id "MSTRG.69500.1";
chr16	StringTie	exon	32191300	32191500	1000	.	.	gene_id "MSTRG.69500"; transcript_id "MSTRG.69500.1"; exon_number "1";
chr16	StringTie	transcript	32199902	32202822	1000	+	.	gene_id "MSTRG.69501"; transcript_id "ENST00000569698"; gene_name "ABHD17AP8"; ref_gene_id "ENSG00000260540";
chr16	StringTie	exon	32199902	32200073	1000	+	.	gene_id "MSTRG.69501"; transcript_id "ENST00000569698"; exon_number "1"; gene_name "ABHD17AP8"; ref_gene_id "ENSG00000260540";
chr16	StringTie	exon	32202329	32202504	1000	+	.	gene_id "MSTRG.69501"; transcript_id "ENST00000569698"; exon_number "2"; gene_name "ABHD17AP8"; ref_gene_id "ENSG00000260540";
chr16	StringTie	exon	32202597	32202822	1000	+	.	gene_id "MSTRG.69501"; transcript_id "ENST00000569698"; exon_number "3"; gene_name "ABHD17AP8"; ref_gene_id "ENSG00000260540";
chr16	StringTie	transcript	32204581	32205345	1000	.	.	gene_id "MSTRG.69502"; transcript_id "MSTRG.69502.1";
chr16	StringTie	exon	32204581	32205345	1000	.	.	gene_id "MSTRG.69502"; transcript_id "MSTRG.69502.1"; exon_number "1";
chr16	StringTie	transcript	32213380	32213503	1000	-	.	gene_id "MSTRG.69503"; transcript_id "ENST00000567176"; gene_name "RP11-56L13.6"; ref_gene_id "ENSG00000260344";
chr16	StringTie	exon	32213380	32213503	1000	-	.	gene_id "MSTRG.69503"; transcript_id "ENST00000567176"; exon_number "1"; gene_name "RP11-56L13.6"; ref_gene_id "ENSG00000260344";
chr16	StringTie	transcript	32218930	32226260	1000	-	.	gene_id "MSTRG.69504"; transcript_id "MSTRG.69504.1";
chr16	StringTie	exon	32218930	32226260	1000	-	.	gene_id "MSTRG.69504"; transcript_id "MSTRG.69504.1"; exon_number "1";
chr16	StringTie	transcript	32901637	32902960	1000	.	.	gene_id "MSTRG.69505"; transcript_id "MSTRG.69505.1";
chr16	StringTie	exon	32901637	32902960	1000	.	.	gene_id "MSTRG.69505"; transcript_id "MSTRG.69505.1"; exon_number "1";
chr16	StringTie	transcript	33029120	33031148	1000	+	.	gene_id "MSTRG.69506"; transcript_id "MSTRG.69506.1";
chr16	StringTie	exon	33029120	33031148	1000	+	.	gene_id "MSTRG.69506"; transcript_id "MSTRG.69506.1"; exon_number "1";
chr16	StringTie	transcript	33031470	33039301	1000	+	.	gene_id "MSTRG.69507"; transcript_id "MSTRG.69507.1";
chr16	StringTie	exon	33031470	33039301	1000	+	.	gene_id "MSTRG.69507"; transcript_id "MSTRG.69507.1"; exon_number "1";
chr16	StringTie	transcript	33040329	33040594	1000	+	.	gene_id "MSTRG.69508"; transcript_id "MSTRG.69508.1";
chr16	StringTie	exon	33040329	33040594	1000	+	.	gene_id "MSTRG.69508"; transcript_id "MSTRG.69508.1"; exon_number "1";
chr16	StringTie	transcript	32995048	32995505	1000	+	.	gene_id "MSTRG.69509"; transcript_id "ENST00000425181"; gene_name "IGHV3OR16-10"; ref_gene_id "ENSG00000233732";
chr16	StringTie	exon	32995048	32995093	1000	+	.	gene_id "MSTRG.69509"; transcript_id "ENST00000425181"; exon_number "1"; gene_name "IGHV3OR16-10"; ref_gene_id "ENSG00000233732";
chr16	StringTie	exon	32995202	32995505	1000	+	.	gene_id "MSTRG.69509"; transcript_id "ENST00000425181"; exon_number "2"; gene_name "IGHV3OR16-10"; ref_gene_id "ENSG00000233732";
chr16	StringTie	transcript	33009175	33009620	1000	+	.	gene_id "MSTRG.69509"; transcript_id "ENST00000565407"; gene_name "IGHV3OR16-8"; ref_gene_id "ENSG00000271130";
chr16	StringTie	exon	33009175	33009220	1000	+	.	gene_id "MSTRG.69509"; transcript_id "ENST00000565407"; exon_number "1"; gene_name "IGHV3OR16-8"; ref_gene_id "ENSG00000271130";
chr16	StringTie	exon	33009318	33009620	1000	+	.	gene_id "MSTRG.69509"; transcript_id "ENST00000565407"; exon_number "2"; gene_name "IGHV3OR16-8"; ref_gene_id "ENSG00000271130";
chr16	StringTie	transcript	32903442	32903894	1000	+	.	gene_id "MSTRG.69509"; transcript_id "ENST00000565463"; gene_name "IGHV3OR16-15"; ref_gene_id "ENSG00000261834";
chr16	StringTie	exon	32903442	32903531	1000	+	.	gene_id "MSTRG.69509"; transcript_id "ENST00000565463"; exon_number "1"; gene_name "IGHV3OR16-15"; ref_gene_id "ENSG00000261834";
chr16	StringTie	exon	32903571	32903894	1000	+	.	gene_id "MSTRG.69509"; transcript_id "ENST00000565463"; exon_number "2"; gene_name "IGHV3OR16-15"; ref_gene_id "ENSG00000261834";
chr16	StringTie	transcript	32915074	32915536	1000	+	.	gene_id "MSTRG.69509"; transcript_id "ENST00000568775"; gene_name "IGHV3OR16-6"; ref_gene_id "ENSG00000270864";
chr16	StringTie	exon	32915074	32915119	1000	+	.	gene_id "MSTRG.69509"; transcript_id "ENST00000568775"; exon_number "1"; gene_name "IGHV3OR16-6"; ref_gene_id "ENSG00000270864";
chr16	StringTie	exon	32915223	32915536	1000	+	.	gene_id "MSTRG.69509"; transcript_id "ENST00000568775"; exon_number "2"; gene_name "IGHV3OR16-6"; ref_gene_id "ENSG00000270864";
chr16	StringTie	transcript	32903361	32915629	1000	+	.	gene_id "MSTRG.69509"; transcript_id "MSTRG.69509.1";
chr16	StringTie	exon	32903361	32903487	1000	+	.	gene_id "MSTRG.69509"; transcript_id "MSTRG.69509.1"; exon_number "1";
chr16	StringTie	exon	32915223	32915629	1000	+	.	gene_id "MSTRG.69509"; transcript_id "MSTRG.69509.1"; exon_number "2";
chr16	StringTie	transcript	32903595	32915538	1000	+	.	gene_id "MSTRG.69509"; transcript_id "MSTRG.69509.10";
chr16	StringTie	exon	32903595	32903627	1000	+	.	gene_id "MSTRG.69509"; transcript_id "MSTRG.69509.10"; exon_number "1";
chr16	StringTie	exon	32915002	32915119	1000	+	.	gene_id "MSTRG.69509"; transcript_id "MSTRG.69509.10"; exon_number "2";
chr16	StringTie	exon	32915223	32915538	1000	+	.	gene_id "MSTRG.69509"; transcript_id "MSTRG.69509.10"; exon_number "3";
chr16	StringTie	transcript	32903604	32915620	1000	+	.	gene_id "MSTRG.69509"; transcript_id "MSTRG.69509.11";
chr16	StringTie	exon	32903604	32903796	1000	+	.	gene_id "MSTRG.69509"; transcript_id "MSTRG.69509.11"; exon_number "1";
chr16	StringTie	exon	32915437	32915620	1000	+	.	gene_id "MSTRG.69509"; transcript_id "MSTRG.69509.11"; exon_number "2";
chr16	StringTie	transcript	32915006	33009728	1000	+	.	gene_id "MSTRG.69509"; transcript_id "MSTRG.69509.12";
chr16	StringTie	exon	32915006	32915030	1000	+	.	gene_id "MSTRG.69509"; transcript_id "MSTRG.69509.12"; exon_number "1";
chr16	StringTie	exon	32995005	32995093	1000	+	.	gene_id "MSTRG.69509"; transcript_id "MSTRG.69509.12"; exon_number "2";
chr16	StringTie	exon	33009318	33009728	1000	+	.	gene_id "MSTRG.69509"; transcript_id "MSTRG.69509.12"; exon_number "3";
chr16	StringTie	transcript	32994366	33009699	1000	+	.	gene_id "MSTRG.69509"; transcript_id "MSTRG.69509.14";
chr16	StringTie	exon	32994366	32995093	1000	+	.	gene_id "MSTRG.69509"; transcript_id "MSTRG.69509.14"; exon_number "1";
chr16	StringTie	exon	32995202	32995215	1000	+	.	gene_id "MSTRG.69509"; transcript_id "MSTRG.69509.14"; exon_number "2";
chr16	StringTie	exon	33009332	33009699	1000	+	.	gene_id "MSTRG.69509"; transcript_id "MSTRG.69509.14"; exon_number "3";
chr16	StringTie	transcript	32994950	33009629	1000	+	.	gene_id "MSTRG.69509"; transcript_id "MSTRG.69509.15";
chr16	StringTie	exon	32994950	32995093	1000	+	.	gene_id "MSTRG.69509"; transcript_id "MSTRG.69509.15"; exon_number "1";
chr16	StringTie	exon	32995202	32995276	1000	+	.	gene_id "MSTRG.69509"; transcript_id "MSTRG.69509.15"; exon_number "2";
chr16	StringTie	exon	33009332	33009629	1000	+	.	gene_id "MSTRG.69509"; transcript_id "MSTRG.69509.15"; exon_number "3";
chr16	StringTie	transcript	32903385	33009678	1000	+	.	gene_id "MSTRG.69509"; transcript_id "MSTRG.69509.2";
chr16	StringTie	exon	32903385	32903487	1000	+	.	gene_id "MSTRG.69509"; transcript_id "MSTRG.69509.2"; exon_number "1";
chr16	StringTie	exon	32903590	32903628	1000	+	.	gene_id "MSTRG.69509"; transcript_id "MSTRG.69509.2"; exon_number "2";
chr16	StringTie	exon	32914996	32915119	1000	+	.	gene_id "MSTRG.69509"; transcript_id "MSTRG.69509.2"; exon_number "3";
chr16	StringTie	exon	32915223	32915236	1000	+	.	gene_id "MSTRG.69509"; transcript_id "MSTRG.69509.2"; exon_number "4";
chr16	StringTie	exon	33009332	33009678	1000	+	.	gene_id "MSTRG.69509"; transcript_id "MSTRG.69509.2"; exon_number "5";
chr16	StringTie	transcript	32903385	32915542	1000	+	.	gene_id "MSTRG.69509"; transcript_id "MSTRG.69509.3";
chr16	StringTie	exon	32903385	32903487	1000	+	.	gene_id "MSTRG.69509"; transcript_id "MSTRG.69509.3"; exon_number "1";
chr16	StringTie	exon	32903590	32903627	1000	+	.	gene_id "MSTRG.69509"; transcript_id "MSTRG.69509.3"; exon_number "2";
chr16	StringTie	exon	32915000	32915119	1000	+	.	gene_id "MSTRG.69509"; transcript_id "MSTRG.69509.3"; exon_number "3";
chr16	StringTie	exon	32915223	32915542	1000	+	.	gene_id "MSTRG.69509"; transcript_id "MSTRG.69509.3"; exon_number "4";
chr16	StringTie	transcript	32903439	32915634	1000	+	.	gene_id "MSTRG.69509"; transcript_id "MSTRG.69509.4";
chr16	StringTie	exon	32903439	32903487	1000	+	.	gene_id "MSTRG.69509"; transcript_id "MSTRG.69509.4"; exon_number "1";
chr16	StringTie	exon	32903590	32903622	1000	+	.	gene_id "MSTRG.69509"; transcript_id "MSTRG.69509.4"; exon_number "2";
chr16	StringTie	exon	32915000	32915119	1000	+	.	gene_id "MSTRG.69509"; transcript_id "MSTRG.69509.4"; exon_number "3";
chr16	StringTie	exon	32915223	32915634	1000	+	.	gene_id "MSTRG.69509"; transcript_id "MSTRG.69509.4"; exon_number "4";
chr16	StringTie	transcript	32903442	32915539	1000	+	.	gene_id "MSTRG.69509"; transcript_id "MSTRG.69509.5";
chr16	StringTie	exon	32903442	32903531	1000	+	.	gene_id "MSTRG.69509"; transcript_id "MSTRG.69509.5"; exon_number "1";
chr16	StringTie	exon	32903571	32903628	1000	+	.	gene_id "MSTRG.69509"; transcript_id "MSTRG.69509.5"; exon_number "2";
chr16	StringTie	exon	32914994	32915119	1000	+	.	gene_id "MSTRG.69509"; transcript_id "MSTRG.69509.5"; exon_number "3";
chr16	StringTie	exon	32915223	32915539	1000	+	.	gene_id "MSTRG.69509"; transcript_id "MSTRG.69509.5"; exon_number "4";
chr16	StringTie	transcript	32903442	32915543	1000	+	.	gene_id "MSTRG.69509"; transcript_id "MSTRG.69509.6";
chr16	StringTie	exon	32903442	32903531	1000	+	.	gene_id "MSTRG.69509"; transcript_id "MSTRG.69509.6"; exon_number "1";
chr16	StringTie	exon	32903571	32903625	1000	+	.	gene_id "MSTRG.69509"; transcript_id "MSTRG.69509.6"; exon_number "2";
chr16	StringTie	exon	32915000	32915119	1000	+	.	gene_id "MSTRG.69509"; transcript_id "MSTRG.69509.6"; exon_number "3";
chr16	StringTie	exon	32915223	32915543	1000	+	.	gene_id "MSTRG.69509"; transcript_id "MSTRG.69509.6"; exon_number "4";
chr16	StringTie	transcript	32903442	32915535	1000	+	.	gene_id "MSTRG.69509"; transcript_id "MSTRG.69509.7";
chr16	StringTie	exon	32903442	32903531	1000	+	.	gene_id "MSTRG.69509"; transcript_id "MSTRG.69509.7"; exon_number "1";
chr16	StringTie	exon	32903571	32903628	1000	+	.	gene_id "MSTRG.69509"; transcript_id "MSTRG.69509.7"; exon_number "2";
chr16	StringTie	exon	32914996	32915119	1000	+	.	gene_id "MSTRG.69509"; transcript_id "MSTRG.69509.7"; exon_number "3";
chr16	StringTie	exon	32915223	32915535	1000	+	.	gene_id "MSTRG.69509"; transcript_id "MSTRG.69509.7"; exon_number "4";
chr16	StringTie	transcript	32903583	32915594	1000	+	.	gene_id "MSTRG.69509"; transcript_id "MSTRG.69509.9";
chr16	StringTie	exon	32903583	32903626	1000	+	.	gene_id "MSTRG.69509"; transcript_id "MSTRG.69509.9"; exon_number "1";
chr16	StringTie	exon	32914995	32915119	1000	+	.	gene_id "MSTRG.69509"; transcript_id "MSTRG.69509.9"; exon_number "2";
chr16	StringTie	exon	32915223	32915594	1000	+	.	gene_id "MSTRG.69509"; transcript_id "MSTRG.69509.9"; exon_number "3";
chr1	StringTie	transcript	96136067	96141556	1000	+	.	gene_id "MSTRG.6951"; transcript_id "MSTRG.6951.1";
chr1	StringTie	exon	96136067	96136235	1000	+	.	gene_id "MSTRG.6951"; transcript_id "MSTRG.6951.1"; exon_number "1";
chr1	StringTie	exon	96138784	96141556	1000	+	.	gene_id "MSTRG.6951"; transcript_id "MSTRG.6951.1"; exon_number "2";
chr16	StringTie	transcript	32916974	32946392	1000	+	.	gene_id "MSTRG.69510"; transcript_id "ENST00000621154"; gene_name "RP11-989E6.13"; ref_gene_id "ENSG00000277304";
chr16	StringTie	exon	32916974	32917129	1000	+	.	gene_id "MSTRG.69510"; transcript_id "ENST00000621154"; exon_number "1"; gene_name "RP11-989E6.13"; ref_gene_id "ENSG00000277304";
chr16	StringTie	exon	32917354	32917465	1000	+	.	gene_id "MSTRG.69510"; transcript_id "ENST00000621154"; exon_number "2"; gene_name "RP11-989E6.13"; ref_gene_id "ENSG00000277304";
chr16	StringTie	exon	32917677	32917734	1000	+	.	gene_id "MSTRG.69510"; transcript_id "ENST00000621154"; exon_number "3"; gene_name "RP11-989E6.13"; ref_gene_id "ENSG00000277304";
chr16	StringTie	exon	32919682	32919825	1000	+	.	gene_id "MSTRG.69510"; transcript_id "ENST00000621154"; exon_number "4"; gene_name "RP11-989E6.13"; ref_gene_id "ENSG00000277304";
chr16	StringTie	exon	32925432	32925745	1000	+	.	gene_id "MSTRG.69510"; transcript_id "ENST00000621154"; exon_number "5"; gene_name "RP11-989E6.13"; ref_gene_id "ENSG00000277304";
chr16	StringTie	exon	32927285	32927346	1000	+	.	gene_id "MSTRG.69510"; transcript_id "ENST00000621154"; exon_number "6"; gene_name "RP11-989E6.13"; ref_gene_id "ENSG00000277304";
chr16	StringTie	exon	32927611	32927741	1000	+	.	gene_id "MSTRG.69510"; transcript_id "ENST00000621154"; exon_number "7"; gene_name "RP11-989E6.13"; ref_gene_id "ENSG00000277304";
chr16	StringTie	exon	32929884	32930005	1000	+	.	gene_id "MSTRG.69510"; transcript_id "ENST00000621154"; exon_number "8"; gene_name "RP11-989E6.13"; ref_gene_id "ENSG00000277304";
chr16	StringTie	exon	32930378	32930533	1000	+	.	gene_id "MSTRG.69510"; transcript_id "ENST00000621154"; exon_number "9"; gene_name "RP11-989E6.13"; ref_gene_id "ENSG00000277304";
chr16	StringTie	exon	32933917	32933995	1000	+	.	gene_id "MSTRG.69510"; transcript_id "ENST00000621154"; exon_number "10"; gene_name "RP11-989E6.13"; ref_gene_id "ENSG00000277304";
chr16	StringTie	exon	32937977	32938050	1000	+	.	gene_id "MSTRG.69510"; transcript_id "ENST00000621154"; exon_number "11"; gene_name "RP11-989E6.13"; ref_gene_id "ENSG00000277304";
chr16	StringTie	exon	32938330	32938419	1000	+	.	gene_id "MSTRG.69510"; transcript_id "ENST00000621154"; exon_number "12"; gene_name "RP11-989E6.13"; ref_gene_id "ENSG00000277304";
chr16	StringTie	exon	32939268	32939393	1000	+	.	gene_id "MSTRG.69510"; transcript_id "ENST00000621154"; exon_number "13"; gene_name "RP11-989E6.13"; ref_gene_id "ENSG00000277304";
chr16	StringTie	exon	32945665	32945708	1000	+	.	gene_id "MSTRG.69510"; transcript_id "ENST00000621154"; exon_number "14"; gene_name "RP11-989E6.13"; ref_gene_id "ENSG00000277304";
chr16	StringTie	exon	32946296	32946392	1000	+	.	gene_id "MSTRG.69510"; transcript_id "ENST00000621154"; exon_number "15"; gene_name "RP11-989E6.13"; ref_gene_id "ENSG00000277304";
chr16	StringTie	transcript	32925608	32927732	1000	+	.	gene_id "MSTRG.69510"; transcript_id "MSTRG.69510.10";
chr16	StringTie	exon	32925608	32925740	1000	+	.	gene_id "MSTRG.69510"; transcript_id "MSTRG.69510.10"; exon_number "1";
chr16	StringTie	exon	32927285	32927346	1000	+	.	gene_id "MSTRG.69510"; transcript_id "MSTRG.69510.10"; exon_number "2";
chr16	StringTie	exon	32927611	32927732	1000	+	.	gene_id "MSTRG.69510"; transcript_id "MSTRG.69510.10"; exon_number "3";
chr16	StringTie	transcript	32927283	32927739	1000	+	.	gene_id "MSTRG.69510"; transcript_id "MSTRG.69510.11";
chr16	StringTie	exon	32927283	32927346	1000	+	.	gene_id "MSTRG.69510"; transcript_id "MSTRG.69510.11"; exon_number "1";
chr16	StringTie	exon	32927581	32927739	1000	+	.	gene_id "MSTRG.69510"; transcript_id "MSTRG.69510.11"; exon_number "2";
chr16	StringTie	transcript	32939301	32948585	1000	+	.	gene_id "MSTRG.69510"; transcript_id "MSTRG.69510.12";
chr16	StringTie	exon	32939301	32939393	1000	+	.	gene_id "MSTRG.69510"; transcript_id "MSTRG.69510.12"; exon_number "1";
chr16	StringTie	exon	32940568	32940677	1000	+	.	gene_id "MSTRG.69510"; transcript_id "MSTRG.69510.12"; exon_number "2";
chr16	StringTie	exon	32945665	32945708	1000	+	.	gene_id "MSTRG.69510"; transcript_id "MSTRG.69510.12"; exon_number "3";
chr16	StringTie	exon	32948477	32948585	1000	+	.	gene_id "MSTRG.69510"; transcript_id "MSTRG.69510.12"; exon_number "4";
chr16	StringTie	transcript	32924592	32970002	1000	+	.	gene_id "MSTRG.69510"; transcript_id "MSTRG.69510.2";
chr16	StringTie	exon	32924592	32924747	1000	+	.	gene_id "MSTRG.69510"; transcript_id "MSTRG.69510.2"; exon_number "1";
chr16	StringTie	exon	32925678	32925745	1000	+	.	gene_id "MSTRG.69510"; transcript_id "MSTRG.69510.2"; exon_number "2";
chr16	StringTie	exon	32927285	32927346	1000	+	.	gene_id "MSTRG.69510"; transcript_id "MSTRG.69510.2"; exon_number "3";
chr16	StringTie	exon	32927611	32927741	1000	+	.	gene_id "MSTRG.69510"; transcript_id "MSTRG.69510.2"; exon_number "4";
chr16	StringTie	exon	32929884	32930005	1000	+	.	gene_id "MSTRG.69510"; transcript_id "MSTRG.69510.2"; exon_number "5";
chr16	StringTie	exon	32930378	32930533	1000	+	.	gene_id "MSTRG.69510"; transcript_id "MSTRG.69510.2"; exon_number "6";
chr16	StringTie	exon	32933917	32933995	1000	+	.	gene_id "MSTRG.69510"; transcript_id "MSTRG.69510.2"; exon_number "7";
chr16	StringTie	exon	32937977	32938050	1000	+	.	gene_id "MSTRG.69510"; transcript_id "MSTRG.69510.2"; exon_number "8";
chr16	StringTie	exon	32938330	32938419	1000	+	.	gene_id "MSTRG.69510"; transcript_id "MSTRG.69510.2"; exon_number "9";
chr16	StringTie	exon	32939268	32939393	1000	+	.	gene_id "MSTRG.69510"; transcript_id "MSTRG.69510.2"; exon_number "10";
chr16	StringTie	exon	32945665	32945708	1000	+	.	gene_id "MSTRG.69510"; transcript_id "MSTRG.69510.2"; exon_number "11";
chr16	StringTie	exon	32948477	32948508	1000	+	.	gene_id "MSTRG.69510"; transcript_id "MSTRG.69510.2"; exon_number "12";
chr16	StringTie	exon	32969454	32970002	1000	+	.	gene_id "MSTRG.69510"; transcript_id "MSTRG.69510.2"; exon_number "13";
chr16	StringTie	transcript	32924614	32927755	1000	+	.	gene_id "MSTRG.69510"; transcript_id "MSTRG.69510.3";
chr16	StringTie	exon	32924614	32925154	1000	+	.	gene_id "MSTRG.69510"; transcript_id "MSTRG.69510.3"; exon_number "1";
chr16	StringTie	exon	32925678	32925745	1000	+	.	gene_id "MSTRG.69510"; transcript_id "MSTRG.69510.3"; exon_number "2";
chr16	StringTie	exon	32927285	32927346	1000	+	.	gene_id "MSTRG.69510"; transcript_id "MSTRG.69510.3"; exon_number "3";
chr16	StringTie	exon	32927611	32927755	1000	+	.	gene_id "MSTRG.69510"; transcript_id "MSTRG.69510.3"; exon_number "4";
chr16	StringTie	transcript	32924693	32935871	1000	+	.	gene_id "MSTRG.69510"; transcript_id "MSTRG.69510.4";
chr16	StringTie	exon	32924693	32924832	1000	+	.	gene_id "MSTRG.69510"; transcript_id "MSTRG.69510.4"; exon_number "1";
chr16	StringTie	exon	32925678	32925745	1000	+	.	gene_id "MSTRG.69510"; transcript_id "MSTRG.69510.4"; exon_number "2";
chr16	StringTie	exon	32927285	32927346	1000	+	.	gene_id "MSTRG.69510"; transcript_id "MSTRG.69510.4"; exon_number "3";
chr16	StringTie	exon	32927611	32927741	1000	+	.	gene_id "MSTRG.69510"; transcript_id "MSTRG.69510.4"; exon_number "4";
chr16	StringTie	exon	32929884	32930005	1000	+	.	gene_id "MSTRG.69510"; transcript_id "MSTRG.69510.4"; exon_number "5";
chr16	StringTie	exon	32930378	32930533	1000	+	.	gene_id "MSTRG.69510"; transcript_id "MSTRG.69510.4"; exon_number "6";
chr16	StringTie	exon	32933917	32933995	1000	+	.	gene_id "MSTRG.69510"; transcript_id "MSTRG.69510.4"; exon_number "7";
chr16	StringTie	exon	32935783	32935871	1000	+	.	gene_id "MSTRG.69510"; transcript_id "MSTRG.69510.4"; exon_number "8";
chr16	StringTie	transcript	32924716	32946516	1000	+	.	gene_id "MSTRG.69510"; transcript_id "MSTRG.69510.5";
chr16	StringTie	exon	32924716	32925154	1000	+	.	gene_id "MSTRG.69510"; transcript_id "MSTRG.69510.5"; exon_number "1";
chr16	StringTie	exon	32925432	32925745	1000	+	.	gene_id "MSTRG.69510"; transcript_id "MSTRG.69510.5"; exon_number "2";
chr16	StringTie	exon	32927285	32927346	1000	+	.	gene_id "MSTRG.69510"; transcript_id "MSTRG.69510.5"; exon_number "3";
chr16	StringTie	exon	32927611	32927741	1000	+	.	gene_id "MSTRG.69510"; transcript_id "MSTRG.69510.5"; exon_number "4";
chr16	StringTie	exon	32929884	32930005	1000	+	.	gene_id "MSTRG.69510"; transcript_id "MSTRG.69510.5"; exon_number "5";
chr16	StringTie	exon	32930378	32930533	1000	+	.	gene_id "MSTRG.69510"; transcript_id "MSTRG.69510.5"; exon_number "6";
chr16	StringTie	exon	32933917	32933995	1000	+	.	gene_id "MSTRG.69510"; transcript_id "MSTRG.69510.5"; exon_number "7";
chr16	StringTie	exon	32937977	32938050	1000	+	.	gene_id "MSTRG.69510"; transcript_id "MSTRG.69510.5"; exon_number "8";
chr16	StringTie	exon	32938330	32938419	1000	+	.	gene_id "MSTRG.69510"; transcript_id "MSTRG.69510.5"; exon_number "9";
chr16	StringTie	exon	32939268	32939393	1000	+	.	gene_id "MSTRG.69510"; transcript_id "MSTRG.69510.5"; exon_number "10";
chr16	StringTie	exon	32945665	32945708	1000	+	.	gene_id "MSTRG.69510"; transcript_id "MSTRG.69510.5"; exon_number "11";
chr16	StringTie	exon	32946296	32946516	1000	+	.	gene_id "MSTRG.69510"; transcript_id "MSTRG.69510.5"; exon_number "12";
chr16	StringTie	transcript	32924721	32949376	1000	+	.	gene_id "MSTRG.69510"; transcript_id "MSTRG.69510.6";
chr16	StringTie	exon	32924721	32924747	1000	+	.	gene_id "MSTRG.69510"; transcript_id "MSTRG.69510.6"; exon_number "1";
chr16	StringTie	exon	32925432	32925745	1000	+	.	gene_id "MSTRG.69510"; transcript_id "MSTRG.69510.6"; exon_number "2";
chr16	StringTie	exon	32927285	32927346	1000	+	.	gene_id "MSTRG.69510"; transcript_id "MSTRG.69510.6"; exon_number "3";
chr16	StringTie	exon	32927611	32927741	1000	+	.	gene_id "MSTRG.69510"; transcript_id "MSTRG.69510.6"; exon_number "4";
chr16	StringTie	exon	32929884	32930005	1000	+	.	gene_id "MSTRG.69510"; transcript_id "MSTRG.69510.6"; exon_number "5";
chr16	StringTie	exon	32930378	32930533	1000	+	.	gene_id "MSTRG.69510"; transcript_id "MSTRG.69510.6"; exon_number "6";
chr16	StringTie	exon	32933917	32933995	1000	+	.	gene_id "MSTRG.69510"; transcript_id "MSTRG.69510.6"; exon_number "7";
chr16	StringTie	exon	32937977	32938050	1000	+	.	gene_id "MSTRG.69510"; transcript_id "MSTRG.69510.6"; exon_number "8";
chr16	StringTie	exon	32938330	32938419	1000	+	.	gene_id "MSTRG.69510"; transcript_id "MSTRG.69510.6"; exon_number "9";
chr16	StringTie	exon	32939268	32939393	1000	+	.	gene_id "MSTRG.69510"; transcript_id "MSTRG.69510.6"; exon_number "10";
chr16	StringTie	exon	32945665	32945708	1000	+	.	gene_id "MSTRG.69510"; transcript_id "MSTRG.69510.6"; exon_number "11";
chr16	StringTie	exon	32948477	32948508	1000	+	.	gene_id "MSTRG.69510"; transcript_id "MSTRG.69510.6"; exon_number "12";
chr16	StringTie	exon	32949364	32949376	1000	+	.	gene_id "MSTRG.69510"; transcript_id "MSTRG.69510.6"; exon_number "13";
chr16	StringTie	transcript	32924753	32927740	1000	+	.	gene_id "MSTRG.69510"; transcript_id "MSTRG.69510.7";
chr16	StringTie	exon	32924753	32924832	1000	+	.	gene_id "MSTRG.69510"; transcript_id "MSTRG.69510.7"; exon_number "1";
chr16	StringTie	exon	32925432	32925558	1000	+	.	gene_id "MSTRG.69510"; transcript_id "MSTRG.69510.7"; exon_number "2";
chr16	StringTie	exon	32925678	32925745	1000	+	.	gene_id "MSTRG.69510"; transcript_id "MSTRG.69510.7"; exon_number "3";
chr16	StringTie	exon	32927285	32927346	1000	+	.	gene_id "MSTRG.69510"; transcript_id "MSTRG.69510.7"; exon_number "4";
chr16	StringTie	exon	32927611	32927740	1000	+	.	gene_id "MSTRG.69510"; transcript_id "MSTRG.69510.7"; exon_number "5";
chr16	StringTie	transcript	32924781	32973805	1000	+	.	gene_id "MSTRG.69510"; transcript_id "MSTRG.69510.8";
chr16	StringTie	exon	32924781	32924832	1000	+	.	gene_id "MSTRG.69510"; transcript_id "MSTRG.69510.8"; exon_number "1";
chr16	StringTie	exon	32925432	32925745	1000	+	.	gene_id "MSTRG.69510"; transcript_id "MSTRG.69510.8"; exon_number "2";
chr16	StringTie	exon	32927285	32927346	1000	+	.	gene_id "MSTRG.69510"; transcript_id "MSTRG.69510.8"; exon_number "3";
chr16	StringTie	exon	32927611	32927741	1000	+	.	gene_id "MSTRG.69510"; transcript_id "MSTRG.69510.8"; exon_number "4";
chr16	StringTie	exon	32929884	32930005	1000	+	.	gene_id "MSTRG.69510"; transcript_id "MSTRG.69510.8"; exon_number "5";
chr16	StringTie	exon	32930378	32930533	1000	+	.	gene_id "MSTRG.69510"; transcript_id "MSTRG.69510.8"; exon_number "6";
chr16	StringTie	exon	32933917	32933995	1000	+	.	gene_id "MSTRG.69510"; transcript_id "MSTRG.69510.8"; exon_number "7";
chr16	StringTie	exon	32937977	32938050	1000	+	.	gene_id "MSTRG.69510"; transcript_id "MSTRG.69510.8"; exon_number "8";
chr16	StringTie	exon	32938330	32938419	1000	+	.	gene_id "MSTRG.69510"; transcript_id "MSTRG.69510.8"; exon_number "9";
chr16	StringTie	exon	32939268	32939393	1000	+	.	gene_id "MSTRG.69510"; transcript_id "MSTRG.69510.8"; exon_number "10";
chr16	StringTie	exon	32945665	32945708	1000	+	.	gene_id "MSTRG.69510"; transcript_id "MSTRG.69510.8"; exon_number "11";
chr16	StringTie	exon	32948477	32948508	1000	+	.	gene_id "MSTRG.69510"; transcript_id "MSTRG.69510.8"; exon_number "12";
chr16	StringTie	exon	32968995	32973805	1000	+	.	gene_id "MSTRG.69510"; transcript_id "MSTRG.69510.8"; exon_number "13";
chr16	StringTie	transcript	32924993	32927733	1000	+	.	gene_id "MSTRG.69510"; transcript_id "MSTRG.69510.9";
chr16	StringTie	exon	32924993	32925045	1000	+	.	gene_id "MSTRG.69510"; transcript_id "MSTRG.69510.9"; exon_number "1";
chr16	StringTie	exon	32925432	32925745	1000	+	.	gene_id "MSTRG.69510"; transcript_id "MSTRG.69510.9"; exon_number "2";
chr16	StringTie	exon	32927285	32927346	1000	+	.	gene_id "MSTRG.69510"; transcript_id "MSTRG.69510.9"; exon_number "3";
chr16	StringTie	exon	32927611	32927733	1000	+	.	gene_id "MSTRG.69510"; transcript_id "MSTRG.69510.9"; exon_number "4";
chr16	StringTie	transcript	32931768	32932569	1000	-	.	gene_id "MSTRG.69511"; transcript_id "ENST00000563896"; gene_name "RP11-989E6.11"; ref_gene_id "ENSG00000260610";
chr16	StringTie	exon	32931768	32932569	1000	-	.	gene_id "MSTRG.69511"; transcript_id "ENST00000563896"; exon_number "1"; gene_name "RP11-989E6.11"; ref_gene_id "ENSG00000260610";
chr16	StringTie	transcript	33027545	33027761	1000	-	.	gene_id "MSTRG.69512"; transcript_id "ENST00000562500"; gene_name "RP11-19N8.2"; ref_gene_id "ENSG00000261259";
chr16	StringTie	exon	33027545	33027761	1000	-	.	gene_id "MSTRG.69512"; transcript_id "ENST00000562500"; exon_number "1"; gene_name "RP11-19N8.2"; ref_gene_id "ENSG00000261259";
chr16	StringTie	transcript	32951993	33028037	1000	-	.	gene_id "MSTRG.69512"; transcript_id "ENST00000567619"; gene_name "RP11-19N8.2"; ref_gene_id "ENSG00000261259";
chr16	StringTie	exon	32951993	32952073	1000	-	.	gene_id "MSTRG.69512"; transcript_id "ENST00000567619"; exon_number "1"; gene_name "RP11-19N8.2"; ref_gene_id "ENSG00000261259";
chr16	StringTie	exon	32962247	32962368	1000	-	.	gene_id "MSTRG.69512"; transcript_id "ENST00000567619"; exon_number "2"; gene_name "RP11-19N8.2"; ref_gene_id "ENSG00000261259";
chr16	StringTie	exon	33027539	33028037	1000	-	.	gene_id "MSTRG.69512"; transcript_id "ENST00000567619"; exon_number "3"; gene_name "RP11-19N8.2"; ref_gene_id "ENSG00000261259";
chr16	StringTie	transcript	32978461	32978891	1000	+	.	gene_id "MSTRG.69513"; transcript_id "ENST00000564937"; gene_name "IGHV1OR16-2"; ref_gene_id "ENSG00000259852";
chr16	StringTie	exon	32978461	32978506	1000	+	.	gene_id "MSTRG.69513"; transcript_id "ENST00000564937"; exon_number "1"; gene_name "IGHV1OR16-2"; ref_gene_id "ENSG00000259852";
chr16	StringTie	exon	32978589	32978891	1000	+	.	gene_id "MSTRG.69513"; transcript_id "ENST00000564937"; exon_number "2"; gene_name "IGHV1OR16-2"; ref_gene_id "ENSG00000259852";
chr16	StringTie	transcript	32995537	32996770	1000	+	.	gene_id "MSTRG.69514"; transcript_id "ENST00000568904"; gene_name "RP11-989E6.8"; ref_gene_id "ENSG00000260921";
chr16	StringTie	exon	32995537	32995617	1000	+	.	gene_id "MSTRG.69514"; transcript_id "ENST00000568904"; exon_number "1"; gene_name "RP11-989E6.8"; ref_gene_id "ENSG00000260921";
chr16	StringTie	exon	32995791	32995867	1000	+	.	gene_id "MSTRG.69514"; transcript_id "ENST00000568904"; exon_number "2"; gene_name "RP11-989E6.8"; ref_gene_id "ENSG00000260921";
chr16	StringTie	exon	32996279	32996770	1000	+	.	gene_id "MSTRG.69514"; transcript_id "ENST00000568904"; exon_number "3"; gene_name "RP11-989E6.8"; ref_gene_id "ENSG00000260921";
chr16	StringTie	transcript	33002333	33002621	1000	+	.	gene_id "MSTRG.69515"; transcript_id "ENST00000566350"; gene_name "IGHV1OR16-4"; ref_gene_id "ENSG00000259997";
chr16	StringTie	exon	33002333	33002378	1000	+	.	gene_id "MSTRG.69515"; transcript_id "ENST00000566350"; exon_number "1"; gene_name "IGHV1OR16-4"; ref_gene_id "ENSG00000259997";
chr16	StringTie	exon	33002463	33002621	1000	+	.	gene_id "MSTRG.69515"; transcript_id "ENST00000566350"; exon_number "2"; gene_name "IGHV1OR16-4"; ref_gene_id "ENSG00000259997";
chr16	StringTie	transcript	33010973	33016226	1000	-	.	gene_id "MSTRG.69516"; transcript_id "MSTRG.69516.1";
chr16	StringTie	exon	33010973	33016226	1000	-	.	gene_id "MSTRG.69516"; transcript_id "MSTRG.69516.1"; exon_number "1";
chr16	StringTie	transcript	33016784	33018492	1000	-	.	gene_id "MSTRG.69517"; transcript_id "MSTRG.69517.1";
chr16	StringTie	exon	33016784	33018492	1000	-	.	gene_id "MSTRG.69517"; transcript_id "MSTRG.69517.1"; exon_number "1";
chr16	StringTie	transcript	33026069	33027542	1000	+	.	gene_id "MSTRG.69518"; transcript_id "MSTRG.69518.1";
chr16	StringTie	exon	33026069	33026186	1000	+	.	gene_id "MSTRG.69518"; transcript_id "MSTRG.69518.1"; exon_number "1";
chr16	StringTie	exon	33027181	33027542	1000	+	.	gene_id "MSTRG.69518"; transcript_id "MSTRG.69518.1"; exon_number "2";
chr16	StringTie	transcript	33140850	33143797	1000	+	.	gene_id "MSTRG.69519"; transcript_id "ENST00000561925"; gene_name "ABHD17AP9"; ref_gene_id "ENSG00000261536";
chr16	StringTie	exon	33140850	33141042	1000	+	.	gene_id "MSTRG.69519"; transcript_id "ENST00000561925"; exon_number "1"; gene_name "ABHD17AP9"; ref_gene_id "ENSG00000261536";
chr16	StringTie	exon	33143305	33143434	1000	+	.	gene_id "MSTRG.69519"; transcript_id "ENST00000561925"; exon_number "2"; gene_name "ABHD17AP9"; ref_gene_id "ENSG00000261536";
chr16	StringTie	exon	33143573	33143797	1000	+	.	gene_id "MSTRG.69519"; transcript_id "ENST00000561925"; exon_number "3"; gene_name "ABHD17AP9"; ref_gene_id "ENSG00000261536";
chr1	StringTie	transcript	96146785	96173230	1000	+	.	gene_id "MSTRG.6952"; transcript_id "MSTRG.6952.1";
chr1	StringTie	exon	96146785	96148432	1000	+	.	gene_id "MSTRG.6952"; transcript_id "MSTRG.6952.1"; exon_number "1";
chr1	StringTie	exon	96152768	96173230	1000	+	.	gene_id "MSTRG.6952"; transcript_id "MSTRG.6952.1"; exon_number "2";
chr1	StringTie	transcript	96147924	96155880	1000	+	.	gene_id "MSTRG.6952"; transcript_id "MSTRG.6952.2";
chr1	StringTie	exon	96147924	96148432	1000	+	.	gene_id "MSTRG.6952"; transcript_id "MSTRG.6952.2"; exon_number "1";
chr1	StringTie	exon	96149651	96149739	1000	+	.	gene_id "MSTRG.6952"; transcript_id "MSTRG.6952.2"; exon_number "2";
chr1	StringTie	exon	96152768	96155880	1000	+	.	gene_id "MSTRG.6952"; transcript_id "MSTRG.6952.2"; exon_number "3";
chr1	StringTie	transcript	96147945	96164027	1000	+	.	gene_id "MSTRG.6952"; transcript_id "MSTRG.6952.3";
chr1	StringTie	exon	96147945	96148432	1000	+	.	gene_id "MSTRG.6952"; transcript_id "MSTRG.6952.3"; exon_number "1";
chr1	StringTie	exon	96164014	96164027	1000	+	.	gene_id "MSTRG.6952"; transcript_id "MSTRG.6952.3"; exon_number "2";
chr1	StringTie	transcript	96147980	96173219	1000	+	.	gene_id "MSTRG.6952"; transcript_id "MSTRG.6952.4";
chr1	StringTie	exon	96147980	96148432	1000	+	.	gene_id "MSTRG.6952"; transcript_id "MSTRG.6952.4"; exon_number "1";
chr1	StringTie	exon	96168297	96173219	1000	+	.	gene_id "MSTRG.6952"; transcript_id "MSTRG.6952.4"; exon_number "2";
chr16	StringTie	transcript	33154352	33154475	1000	-	.	gene_id "MSTRG.69520"; transcript_id "ENST00000568623"; gene_name "RP11-1437A8.2"; ref_gene_id "ENSG00000260414";
chr16	StringTie	exon	33154352	33154475	1000	-	.	gene_id "MSTRG.69520"; transcript_id "ENST00000568623"; exon_number "1"; gene_name "RP11-1437A8.2"; ref_gene_id "ENSG00000260414";
chr16	StringTie	transcript	33176091	33176506	1000	+	.	gene_id "MSTRG.69521"; transcript_id "MSTRG.69521.1";
chr16	StringTie	exon	33176091	33176506	1000	+	.	gene_id "MSTRG.69521"; transcript_id "MSTRG.69521.1"; exon_number "1";
chr16	StringTie	transcript	33191561	33195354	1000	-	.	gene_id "MSTRG.69522"; transcript_id "ENST00000569850"; gene_name "RP11-1437A8.3"; ref_gene_id "ENSG00000260419";
chr16	StringTie	exon	33191561	33191752	1000	-	.	gene_id "MSTRG.69522"; transcript_id "ENST00000569850"; exon_number "1"; gene_name "RP11-1437A8.3"; ref_gene_id "ENSG00000260419";
chr16	StringTie	exon	33195285	33195354	1000	-	.	gene_id "MSTRG.69522"; transcript_id "ENST00000569850"; exon_number "2"; gene_name "RP11-1437A8.3"; ref_gene_id "ENSG00000260419";
chr16	StringTie	transcript	33184576	33197575	1000	-	.	gene_id "MSTRG.69522"; transcript_id "MSTRG.69522.1";
chr16	StringTie	exon	33184576	33197575	1000	-	.	gene_id "MSTRG.69522"; transcript_id "MSTRG.69522.1"; exon_number "1";
chr16	StringTie	transcript	33194264	33196173	1000	+	.	gene_id "MSTRG.69523"; transcript_id "ENST00000360260"; gene_name "TP53TG3C"; ref_gene_id "ENSG00000205457";
chr16	StringTie	exon	33194264	33194531	1000	+	.	gene_id "MSTRG.69523"; transcript_id "ENST00000360260"; exon_number "1"; gene_name "TP53TG3C"; ref_gene_id "ENSG00000205457";
chr16	StringTie	exon	33195326	33196173	1000	+	.	gene_id "MSTRG.69523"; transcript_id "ENST00000360260"; exon_number "2"; gene_name "TP53TG3C"; ref_gene_id "ENSG00000205457";
chr16	StringTie	transcript	33193659	33196858	1000	+	.	gene_id "MSTRG.69523"; transcript_id "ENST00000561509"; gene_name "TP53TG3C"; ref_gene_id "ENSG00000205457";
chr16	StringTie	exon	33193659	33194655	1000	+	.	gene_id "MSTRG.69523"; transcript_id "ENST00000561509"; exon_number "1"; gene_name "TP53TG3C"; ref_gene_id "ENSG00000205457";
chr16	StringTie	exon	33195827	33196858	1000	+	.	gene_id "MSTRG.69523"; transcript_id "ENST00000561509"; exon_number "2"; gene_name "TP53TG3C"; ref_gene_id "ENSG00000205457";
chr16	StringTie	transcript	33194992	33196150	1000	+	.	gene_id "MSTRG.69523"; transcript_id "ENST00000562714"; gene_name "TP53TG3C"; ref_gene_id "ENSG00000205457";
chr16	StringTie	exon	33194992	33195038	1000	+	.	gene_id "MSTRG.69523"; transcript_id "ENST00000562714"; exon_number "1"; gene_name "TP53TG3C"; ref_gene_id "ENSG00000205457";
chr16	StringTie	exon	33195326	33195614	1000	+	.	gene_id "MSTRG.69523"; transcript_id "ENST00000562714"; exon_number "2"; gene_name "TP53TG3C"; ref_gene_id "ENSG00000205457";
chr16	StringTie	exon	33195827	33196150	1000	+	.	gene_id "MSTRG.69523"; transcript_id "ENST00000562714"; exon_number "3"; gene_name "TP53TG3C"; ref_gene_id "ENSG00000205457";
chr16	StringTie	transcript	33195167	33196236	1000	+	.	gene_id "MSTRG.69523"; transcript_id "ENST00000564949"; gene_name "TP53TG3C"; ref_gene_id "ENSG00000205457";
chr16	StringTie	exon	33195167	33195614	1000	+	.	gene_id "MSTRG.69523"; transcript_id "ENST00000564949"; exon_number "1"; gene_name "TP53TG3C"; ref_gene_id "ENSG00000205457";
chr16	StringTie	exon	33195827	33196236	1000	+	.	gene_id "MSTRG.69523"; transcript_id "ENST00000564949"; exon_number "2"; gene_name "TP53TG3C"; ref_gene_id "ENSG00000205457";
chr16	StringTie	transcript	33194770	33195733	1000	+	.	gene_id "MSTRG.69523"; transcript_id "ENST00000566959"; gene_name "TP53TG3C"; ref_gene_id "ENSG00000205457";
chr16	StringTie	exon	33194770	33194927	1000	+	.	gene_id "MSTRG.69523"; transcript_id "ENST00000566959"; exon_number "1"; gene_name "TP53TG3C"; ref_gene_id "ENSG00000205457";
chr16	StringTie	exon	33195326	33195733	1000	+	.	gene_id "MSTRG.69523"; transcript_id "ENST00000566959"; exon_number "2"; gene_name "TP53TG3C"; ref_gene_id "ENSG00000205457";
chr16	StringTie	transcript	33194284	33195871	1000	+	.	gene_id "MSTRG.69523"; transcript_id "ENST00000567137"; gene_name "TP53TG3C"; ref_gene_id "ENSG00000205457";
chr16	StringTie	exon	33194284	33194531	1000	+	.	gene_id "MSTRG.69523"; transcript_id "ENST00000567137"; exon_number "1"; gene_name "TP53TG3C"; ref_gene_id "ENSG00000205457";
chr16	StringTie	exon	33195326	33195614	1000	+	.	gene_id "MSTRG.69523"; transcript_id "ENST00000567137"; exon_number "2"; gene_name "TP53TG3C"; ref_gene_id "ENSG00000205457";
chr16	StringTie	exon	33195827	33195871	1000	+	.	gene_id "MSTRG.69523"; transcript_id "ENST00000567137"; exon_number "3"; gene_name "TP53TG3C"; ref_gene_id "ENSG00000205457";
chr16	StringTie	transcript	33194262	33196855	1000	+	.	gene_id "MSTRG.69523"; transcript_id "ENST00000569719"; gene_name "TP53TG3C"; ref_gene_id "ENSG00000205457";
chr16	StringTie	exon	33194262	33194655	1000	+	.	gene_id "MSTRG.69523"; transcript_id "ENST00000569719"; exon_number "1"; gene_name "TP53TG3C"; ref_gene_id "ENSG00000205457";
chr16	StringTie	exon	33194761	33194927	1000	+	.	gene_id "MSTRG.69523"; transcript_id "ENST00000569719"; exon_number "2"; gene_name "TP53TG3C"; ref_gene_id "ENSG00000205457";
chr16	StringTie	exon	33195326	33195614	1000	+	.	gene_id "MSTRG.69523"; transcript_id "ENST00000569719"; exon_number "3"; gene_name "TP53TG3C"; ref_gene_id "ENSG00000205457";
chr16	StringTie	exon	33195827	33196855	1000	+	.	gene_id "MSTRG.69523"; transcript_id "ENST00000569719"; exon_number "4"; gene_name "TP53TG3C"; ref_gene_id "ENSG00000205457";
chr16	StringTie	transcript	33043609	33091589	1000	-	.	gene_id "MSTRG.69524"; transcript_id "ENST00000561541"; gene_name "RP11-19N8.4"; ref_gene_id "ENSG00000260141";
chr16	StringTie	exon	33043609	33044138	1000	-	.	gene_id "MSTRG.69524"; transcript_id "ENST00000561541"; exon_number "1"; gene_name "RP11-19N8.4"; ref_gene_id "ENSG00000260141";
chr16	StringTie	exon	33091299	33091589	1000	-	.	gene_id "MSTRG.69524"; transcript_id "ENST00000561541"; exon_number "2"; gene_name "RP11-19N8.4"; ref_gene_id "ENSG00000260141";
chr16	StringTie	transcript	33098808	33109465	1000	-	.	gene_id "MSTRG.69524"; transcript_id "ENST00000562229"; gene_name "HERC2P8"; ref_gene_id "ENSG00000261599";
chr16	StringTie	exon	33098808	33099819	1000	-	.	gene_id "MSTRG.69524"; transcript_id "ENST00000562229"; exon_number "1"; gene_name "HERC2P8"; ref_gene_id "ENSG00000261599";
chr16	StringTie	exon	33101944	33102131	1000	-	.	gene_id "MSTRG.69524"; transcript_id "ENST00000562229"; exon_number "2"; gene_name "HERC2P8"; ref_gene_id "ENSG00000261599";
chr16	StringTie	exon	33104861	33104968	1000	-	.	gene_id "MSTRG.69524"; transcript_id "ENST00000562229"; exon_number "3"; gene_name "HERC2P8"; ref_gene_id "ENSG00000261599";
chr16	StringTie	exon	33108425	33108616	1000	-	.	gene_id "MSTRG.69524"; transcript_id "ENST00000562229"; exon_number "4"; gene_name "HERC2P8"; ref_gene_id "ENSG00000261599";
chr16	StringTie	exon	33109319	33109465	1000	-	.	gene_id "MSTRG.69524"; transcript_id "ENST00000562229"; exon_number "5"; gene_name "HERC2P8"; ref_gene_id "ENSG00000261599";
chr16	StringTie	transcript	33046529	33095431	1000	-	.	gene_id "MSTRG.69524"; transcript_id "ENST00000564165"; gene_name "RP11-19N8.4"; ref_gene_id "ENSG00000260141";
chr16	StringTie	exon	33046529	33046757	1000	-	.	gene_id "MSTRG.69524"; transcript_id "ENST00000564165"; exon_number "1"; gene_name "RP11-19N8.4"; ref_gene_id "ENSG00000260141";
chr16	StringTie	exon	33060276	33060461	1000	-	.	gene_id "MSTRG.69524"; transcript_id "ENST00000564165"; exon_number "2"; gene_name "RP11-19N8.4"; ref_gene_id "ENSG00000260141";
chr16	StringTie	exon	33060558	33060634	1000	-	.	gene_id "MSTRG.69524"; transcript_id "ENST00000564165"; exon_number "3"; gene_name "RP11-19N8.4"; ref_gene_id "ENSG00000260141";
chr16	StringTie	exon	33061457	33061584	1000	-	.	gene_id "MSTRG.69524"; transcript_id "ENST00000564165"; exon_number "4"; gene_name "RP11-19N8.4"; ref_gene_id "ENSG00000260141";
chr16	StringTie	exon	33095367	33095431	1000	-	.	gene_id "MSTRG.69524"; transcript_id "ENST00000564165"; exon_number "5"; gene_name "RP11-19N8.4"; ref_gene_id "ENSG00000260141";
chr16	StringTie	transcript	33095029	33117178	1000	-	.	gene_id "MSTRG.69524"; transcript_id "ENST00000564334"; gene_name "HERC2P8"; ref_gene_id "ENSG00000261599";
chr16	StringTie	exon	33095029	33095262	1000	-	.	gene_id "MSTRG.69524"; transcript_id "ENST00000564334"; exon_number "1"; gene_name "HERC2P8"; ref_gene_id "ENSG00000261599";
chr16	StringTie	exon	33095357	33095561	1000	-	.	gene_id "MSTRG.69524"; transcript_id "ENST00000564334"; exon_number "2"; gene_name "HERC2P8"; ref_gene_id "ENSG00000261599";
chr16	StringTie	exon	33095700	33095902	1000	-	.	gene_id "MSTRG.69524"; transcript_id "ENST00000564334"; exon_number "3"; gene_name "HERC2P8"; ref_gene_id "ENSG00000261599";
chr16	StringTie	exon	33096738	33096906	1000	-	.	gene_id "MSTRG.69524"; transcript_id "ENST00000564334"; exon_number "4"; gene_name "HERC2P8"; ref_gene_id "ENSG00000261599";
chr16	StringTie	exon	33099665	33099816	1000	-	.	gene_id "MSTRG.69524"; transcript_id "ENST00000564334"; exon_number "5"; gene_name "HERC2P8"; ref_gene_id "ENSG00000261599";
chr16	StringTie	exon	33100527	33100703	1000	-	.	gene_id "MSTRG.69524"; transcript_id "ENST00000564334"; exon_number "6"; gene_name "HERC2P8"; ref_gene_id "ENSG00000261599";
chr16	StringTie	exon	33101944	33102124	1000	-	.	gene_id "MSTRG.69524"; transcript_id "ENST00000564334"; exon_number "7"; gene_name "HERC2P8"; ref_gene_id "ENSG00000261599";
chr16	StringTie	exon	33108421	33108616	1000	-	.	gene_id "MSTRG.69524"; transcript_id "ENST00000564334"; exon_number "8"; gene_name "HERC2P8"; ref_gene_id "ENSG00000261599";
chr16	StringTie	exon	33109319	33109470	1000	-	.	gene_id "MSTRG.69524"; transcript_id "ENST00000564334"; exon_number "9"; gene_name "HERC2P8"; ref_gene_id "ENSG00000261599";
chr16	StringTie	exon	33109581	33109715	1000	-	.	gene_id "MSTRG.69524"; transcript_id "ENST00000564334"; exon_number "10"; gene_name "HERC2P8"; ref_gene_id "ENSG00000261599";
chr16	StringTie	exon	33109826	33109983	1000	-	.	gene_id "MSTRG.69524"; transcript_id "ENST00000564334"; exon_number "11"; gene_name "HERC2P8"; ref_gene_id "ENSG00000261599";
chr16	StringTie	exon	33110517	33110617	1000	-	.	gene_id "MSTRG.69524"; transcript_id "ENST00000564334"; exon_number "12"; gene_name "HERC2P8"; ref_gene_id "ENSG00000261599";
chr16	StringTie	exon	33111568	33111712	1000	-	.	gene_id "MSTRG.69524"; transcript_id "ENST00000564334"; exon_number "13"; gene_name "HERC2P8"; ref_gene_id "ENSG00000261599";
chr16	StringTie	exon	33111805	33111902	1000	-	.	gene_id "MSTRG.69524"; transcript_id "ENST00000564334"; exon_number "14"; gene_name "HERC2P8"; ref_gene_id "ENSG00000261599";
chr16	StringTie	exon	33112020	33112149	1000	-	.	gene_id "MSTRG.69524"; transcript_id "ENST00000564334"; exon_number "15"; gene_name "HERC2P8"; ref_gene_id "ENSG00000261599";
chr16	StringTie	exon	33112446	33112656	1000	-	.	gene_id "MSTRG.69524"; transcript_id "ENST00000564334"; exon_number "16"; gene_name "HERC2P8"; ref_gene_id "ENSG00000261599";
chr16	StringTie	exon	33115369	33115513	1000	-	.	gene_id "MSTRG.69524"; transcript_id "ENST00000564334"; exon_number "17"; gene_name "HERC2P8"; ref_gene_id "ENSG00000261599";
chr16	StringTie	exon	33116995	33117178	1000	-	.	gene_id "MSTRG.69524"; transcript_id "ENST00000564334"; exon_number "18"; gene_name "HERC2P8"; ref_gene_id "ENSG00000261599";
chr16	StringTie	transcript	33094204	33095471	1000	-	.	gene_id "MSTRG.69524"; transcript_id "ENST00000564795"; gene_name "HERC2P8"; ref_gene_id "ENSG00000261599";
chr16	StringTie	exon	33094204	33095262	1000	-	.	gene_id "MSTRG.69524"; transcript_id "ENST00000564795"; exon_number "1"; gene_name "HERC2P8"; ref_gene_id "ENSG00000261599";
chr16	StringTie	exon	33095367	33095471	1000	-	.	gene_id "MSTRG.69524"; transcript_id "ENST00000564795"; exon_number "2"; gene_name "HERC2P8"; ref_gene_id "ENSG00000261599";
chr16	StringTie	transcript	33111682	33129090	1000	-	.	gene_id "MSTRG.69524"; transcript_id "ENST00000567073"; gene_name "HERC2P8"; ref_gene_id "ENSG00000261599";
chr16	StringTie	exon	33111682	33111712	1000	-	.	gene_id "MSTRG.69524"; transcript_id "ENST00000567073"; exon_number "1"; gene_name "HERC2P8"; ref_gene_id "ENSG00000261599";
chr16	StringTie	exon	33111805	33111932	1000	-	.	gene_id "MSTRG.69524"; transcript_id "ENST00000567073"; exon_number "2"; gene_name "HERC2P8"; ref_gene_id "ENSG00000261599";
chr16	StringTie	exon	33112040	33112172	1000	-	.	gene_id "MSTRG.69524"; transcript_id "ENST00000567073"; exon_number "3"; gene_name "HERC2P8"; ref_gene_id "ENSG00000261599";
chr16	StringTie	exon	33112446	33112656	1000	-	.	gene_id "MSTRG.69524"; transcript_id "ENST00000567073"; exon_number "4"; gene_name "HERC2P8"; ref_gene_id "ENSG00000261599";
chr16	StringTie	exon	33115363	33115513	1000	-	.	gene_id "MSTRG.69524"; transcript_id "ENST00000567073"; exon_number "5"; gene_name "HERC2P8"; ref_gene_id "ENSG00000261599";
chr16	StringTie	exon	33116507	33116610	1000	-	.	gene_id "MSTRG.69524"; transcript_id "ENST00000567073"; exon_number "6"; gene_name "HERC2P8"; ref_gene_id "ENSG00000261599";
chr16	StringTie	exon	33116995	33117150	1000	-	.	gene_id "MSTRG.69524"; transcript_id "ENST00000567073"; exon_number "7"; gene_name "HERC2P8"; ref_gene_id "ENSG00000261599";
chr16	StringTie	exon	33120365	33120537	1000	-	.	gene_id "MSTRG.69524"; transcript_id "ENST00000567073"; exon_number "8"; gene_name "HERC2P8"; ref_gene_id "ENSG00000261599";
chr16	StringTie	exon	33121601	33121737	1000	-	.	gene_id "MSTRG.69524"; transcript_id "ENST00000567073"; exon_number "9"; gene_name "HERC2P8"; ref_gene_id "ENSG00000261599";
chr16	StringTie	exon	33122235	33122344	1000	-	.	gene_id "MSTRG.69524"; transcript_id "ENST00000567073"; exon_number "10"; gene_name "HERC2P8"; ref_gene_id "ENSG00000261599";
chr16	StringTie	exon	33122791	33122920	1000	-	.	gene_id "MSTRG.69524"; transcript_id "ENST00000567073"; exon_number "11"; gene_name "HERC2P8"; ref_gene_id "ENSG00000261599";
chr16	StringTie	exon	33123070	33123391	1000	-	.	gene_id "MSTRG.69524"; transcript_id "ENST00000567073"; exon_number "12"; gene_name "HERC2P8"; ref_gene_id "ENSG00000261599";
chr16	StringTie	exon	33127984	33128086	1000	-	.	gene_id "MSTRG.69524"; transcript_id "ENST00000567073"; exon_number "13"; gene_name "HERC2P8"; ref_gene_id "ENSG00000261599";
chr16	StringTie	exon	33128992	33129090	1000	-	.	gene_id "MSTRG.69524"; transcript_id "ENST00000567073"; exon_number "14"; gene_name "HERC2P8"; ref_gene_id "ENSG00000261599";
chr16	StringTie	transcript	33040965	33105060	1000	-	.	gene_id "MSTRG.69524"; transcript_id "MSTRG.69524.1";
chr16	StringTie	exon	33040965	33046757	1000	-	.	gene_id "MSTRG.69524"; transcript_id "MSTRG.69524.1"; exon_number "1";
chr16	StringTie	exon	33060276	33060461	1000	-	.	gene_id "MSTRG.69524"; transcript_id "MSTRG.69524.1"; exon_number "2";
chr16	StringTie	exon	33060558	33060634	1000	-	.	gene_id "MSTRG.69524"; transcript_id "MSTRG.69524.1"; exon_number "3";
chr16	StringTie	exon	33061457	33061584	1000	-	.	gene_id "MSTRG.69524"; transcript_id "MSTRG.69524.1"; exon_number "4";
chr16	StringTie	exon	33095367	33102131	1000	-	.	gene_id "MSTRG.69524"; transcript_id "MSTRG.69524.1"; exon_number "5";
chr16	StringTie	exon	33104861	33105060	1000	-	.	gene_id "MSTRG.69524"; transcript_id "MSTRG.69524.1"; exon_number "6";
chr16	StringTie	transcript	33095369	33129090	1000	-	.	gene_id "MSTRG.69524"; transcript_id "MSTRG.69524.10";
chr16	StringTie	exon	33095369	33095909	1000	-	.	gene_id "MSTRG.69524"; transcript_id "MSTRG.69524.10"; exon_number "1";
chr16	StringTie	exon	33096742	33099819	1000	-	.	gene_id "MSTRG.69524"; transcript_id "MSTRG.69524.10"; exon_number "2";
chr16	StringTie	exon	33101944	33102131	1000	-	.	gene_id "MSTRG.69524"; transcript_id "MSTRG.69524.10"; exon_number "3";
chr16	StringTie	exon	33104861	33104968	1000	-	.	gene_id "MSTRG.69524"; transcript_id "MSTRG.69524.10"; exon_number "4";
chr16	StringTie	exon	33108425	33108616	1000	-	.	gene_id "MSTRG.69524"; transcript_id "MSTRG.69524.10"; exon_number "5";
chr16	StringTie	exon	33109319	33109730	1000	-	.	gene_id "MSTRG.69524"; transcript_id "MSTRG.69524.10"; exon_number "6";
chr16	StringTie	exon	33110517	33111712	1000	-	.	gene_id "MSTRG.69524"; transcript_id "MSTRG.69524.10"; exon_number "7";
chr16	StringTie	exon	33111805	33111932	1000	-	.	gene_id "MSTRG.69524"; transcript_id "MSTRG.69524.10"; exon_number "8";
chr16	StringTie	exon	33112040	33112172	1000	-	.	gene_id "MSTRG.69524"; transcript_id "MSTRG.69524.10"; exon_number "9";
chr16	StringTie	exon	33112446	33112656	1000	-	.	gene_id "MSTRG.69524"; transcript_id "MSTRG.69524.10"; exon_number "10";
chr16	StringTie	exon	33115363	33115513	1000	-	.	gene_id "MSTRG.69524"; transcript_id "MSTRG.69524.10"; exon_number "11";
chr16	StringTie	exon	33116507	33116610	1000	-	.	gene_id "MSTRG.69524"; transcript_id "MSTRG.69524.10"; exon_number "12";
chr16	StringTie	exon	33116995	33117150	1000	-	.	gene_id "MSTRG.69524"; transcript_id "MSTRG.69524.10"; exon_number "13";
chr16	StringTie	exon	33120365	33120537	1000	-	.	gene_id "MSTRG.69524"; transcript_id "MSTRG.69524.10"; exon_number "14";
chr16	StringTie	exon	33121601	33121737	1000	-	.	gene_id "MSTRG.69524"; transcript_id "MSTRG.69524.10"; exon_number "15";
chr16	StringTie	exon	33122235	33122344	1000	-	.	gene_id "MSTRG.69524"; transcript_id "MSTRG.69524.10"; exon_number "16";
chr16	StringTie	exon	33122791	33122920	1000	-	.	gene_id "MSTRG.69524"; transcript_id "MSTRG.69524.10"; exon_number "17";
chr16	StringTie	exon	33123070	33123391	1000	-	.	gene_id "MSTRG.69524"; transcript_id "MSTRG.69524.10"; exon_number "18";
chr16	StringTie	exon	33127984	33128086	1000	-	.	gene_id "MSTRG.69524"; transcript_id "MSTRG.69524.10"; exon_number "19";
chr16	StringTie	exon	33128992	33129090	1000	-	.	gene_id "MSTRG.69524"; transcript_id "MSTRG.69524.10"; exon_number "20";
chr16	StringTie	transcript	33098808	33129090	1000	-	.	gene_id "MSTRG.69524"; transcript_id "MSTRG.69524.11";
chr16	StringTie	exon	33098808	33099819	1000	-	.	gene_id "MSTRG.69524"; transcript_id "MSTRG.69524.11"; exon_number "1";
chr16	StringTie	exon	33101944	33102131	1000	-	.	gene_id "MSTRG.69524"; transcript_id "MSTRG.69524.11"; exon_number "2";
chr16	StringTie	exon	33104861	33104968	1000	-	.	gene_id "MSTRG.69524"; transcript_id "MSTRG.69524.11"; exon_number "3";
chr16	StringTie	exon	33108425	33108616	1000	-	.	gene_id "MSTRG.69524"; transcript_id "MSTRG.69524.11"; exon_number "4";
chr16	StringTie	exon	33109319	33109470	1000	-	.	gene_id "MSTRG.69524"; transcript_id "MSTRG.69524.11"; exon_number "5";
chr16	StringTie	exon	33109588	33109730	1000	-	.	gene_id "MSTRG.69524"; transcript_id "MSTRG.69524.11"; exon_number "6";
chr16	StringTie	exon	33110517	33110650	1000	-	.	gene_id "MSTRG.69524"; transcript_id "MSTRG.69524.11"; exon_number "7";
chr16	StringTie	exon	33111619	33111712	1000	-	.	gene_id "MSTRG.69524"; transcript_id "MSTRG.69524.11"; exon_number "8";
chr16	StringTie	exon	33111805	33111932	1000	-	.	gene_id "MSTRG.69524"; transcript_id "MSTRG.69524.11"; exon_number "9";
chr16	StringTie	exon	33112040	33112172	1000	-	.	gene_id "MSTRG.69524"; transcript_id "MSTRG.69524.11"; exon_number "10";
chr16	StringTie	exon	33112446	33112656	1000	-	.	gene_id "MSTRG.69524"; transcript_id "MSTRG.69524.11"; exon_number "11";
chr16	StringTie	exon	33115363	33115513	1000	-	.	gene_id "MSTRG.69524"; transcript_id "MSTRG.69524.11"; exon_number "12";
chr16	StringTie	exon	33116507	33116610	1000	-	.	gene_id "MSTRG.69524"; transcript_id "MSTRG.69524.11"; exon_number "13";
chr16	StringTie	exon	33116995	33117150	1000	-	.	gene_id "MSTRG.69524"; transcript_id "MSTRG.69524.11"; exon_number "14";
chr16	StringTie	exon	33120365	33120537	1000	-	.	gene_id "MSTRG.69524"; transcript_id "MSTRG.69524.11"; exon_number "15";
chr16	StringTie	exon	33121601	33121737	1000	-	.	gene_id "MSTRG.69524"; transcript_id "MSTRG.69524.11"; exon_number "16";
chr16	StringTie	exon	33122235	33122344	1000	-	.	gene_id "MSTRG.69524"; transcript_id "MSTRG.69524.11"; exon_number "17";
chr16	StringTie	exon	33122791	33122920	1000	-	.	gene_id "MSTRG.69524"; transcript_id "MSTRG.69524.11"; exon_number "18";
chr16	StringTie	exon	33123070	33123391	1000	-	.	gene_id "MSTRG.69524"; transcript_id "MSTRG.69524.11"; exon_number "19";
chr16	StringTie	exon	33127984	33128086	1000	-	.	gene_id "MSTRG.69524"; transcript_id "MSTRG.69524.11"; exon_number "20";
chr16	StringTie	exon	33128992	33129090	1000	-	.	gene_id "MSTRG.69524"; transcript_id "MSTRG.69524.11"; exon_number "21";
chr16	StringTie	transcript	33111805	33115523	1000	-	.	gene_id "MSTRG.69524"; transcript_id "MSTRG.69524.14";
chr16	StringTie	exon	33111805	33111932	1000	-	.	gene_id "MSTRG.69524"; transcript_id "MSTRG.69524.14"; exon_number "1";
chr16	StringTie	exon	33112040	33112656	1000	-	.	gene_id "MSTRG.69524"; transcript_id "MSTRG.69524.14"; exon_number "2";
chr16	StringTie	exon	33115363	33115523	1000	-	.	gene_id "MSTRG.69524"; transcript_id "MSTRG.69524.14"; exon_number "3";
chr16	StringTie	transcript	33111805	33115906	1000	-	.	gene_id "MSTRG.69524"; transcript_id "MSTRG.69524.15";
chr16	StringTie	exon	33111805	33112172	1000	-	.	gene_id "MSTRG.69524"; transcript_id "MSTRG.69524.15"; exon_number "1";
chr16	StringTie	exon	33112446	33112656	1000	-	.	gene_id "MSTRG.69524"; transcript_id "MSTRG.69524.15"; exon_number "2";
chr16	StringTie	exon	33115363	33115906	1000	-	.	gene_id "MSTRG.69524"; transcript_id "MSTRG.69524.15"; exon_number "3";
chr16	StringTie	transcript	33112041	33121735	1000	-	.	gene_id "MSTRG.69524"; transcript_id "MSTRG.69524.16";
chr16	StringTie	exon	33112041	33112172	1000	-	.	gene_id "MSTRG.69524"; transcript_id "MSTRG.69524.16"; exon_number "1";
chr16	StringTie	exon	33112446	33112656	1000	-	.	gene_id "MSTRG.69524"; transcript_id "MSTRG.69524.16"; exon_number "2";
chr16	StringTie	exon	33120365	33120537	1000	-	.	gene_id "MSTRG.69524"; transcript_id "MSTRG.69524.16"; exon_number "3";
chr16	StringTie	exon	33121601	33121735	1000	-	.	gene_id "MSTRG.69524"; transcript_id "MSTRG.69524.16"; exon_number "4";
chr16	StringTie	transcript	33043609	33123394	1000	-	.	gene_id "MSTRG.69524"; transcript_id "MSTRG.69524.2";
chr16	StringTie	exon	33043609	33044138	1000	-	.	gene_id "MSTRG.69524"; transcript_id "MSTRG.69524.2"; exon_number "1";
chr16	StringTie	exon	33091299	33095262	1000	-	.	gene_id "MSTRG.69524"; transcript_id "MSTRG.69524.2"; exon_number "2";
chr16	StringTie	exon	33095357	33095561	1000	-	.	gene_id "MSTRG.69524"; transcript_id "MSTRG.69524.2"; exon_number "3";
chr16	StringTie	exon	33095700	33095902	1000	-	.	gene_id "MSTRG.69524"; transcript_id "MSTRG.69524.2"; exon_number "4";
chr16	StringTie	exon	33096738	33096906	1000	-	.	gene_id "MSTRG.69524"; transcript_id "MSTRG.69524.2"; exon_number "5";
chr16	StringTie	exon	33099665	33099816	1000	-	.	gene_id "MSTRG.69524"; transcript_id "MSTRG.69524.2"; exon_number "6";
chr16	StringTie	exon	33100527	33100703	1000	-	.	gene_id "MSTRG.69524"; transcript_id "MSTRG.69524.2"; exon_number "7";
chr16	StringTie	exon	33101944	33102124	1000	-	.	gene_id "MSTRG.69524"; transcript_id "MSTRG.69524.2"; exon_number "8";
chr16	StringTie	exon	33108421	33108616	1000	-	.	gene_id "MSTRG.69524"; transcript_id "MSTRG.69524.2"; exon_number "9";
chr16	StringTie	exon	33109319	33109470	1000	-	.	gene_id "MSTRG.69524"; transcript_id "MSTRG.69524.2"; exon_number "10";
chr16	StringTie	exon	33109581	33109715	1000	-	.	gene_id "MSTRG.69524"; transcript_id "MSTRG.69524.2"; exon_number "11";
chr16	StringTie	exon	33109826	33109983	1000	-	.	gene_id "MSTRG.69524"; transcript_id "MSTRG.69524.2"; exon_number "12";
chr16	StringTie	exon	33110517	33110617	1000	-	.	gene_id "MSTRG.69524"; transcript_id "MSTRG.69524.2"; exon_number "13";
chr16	StringTie	exon	33111568	33111712	1000	-	.	gene_id "MSTRG.69524"; transcript_id "MSTRG.69524.2"; exon_number "14";
chr16	StringTie	exon	33111805	33111902	1000	-	.	gene_id "MSTRG.69524"; transcript_id "MSTRG.69524.2"; exon_number "15";
chr16	StringTie	exon	33112020	33112149	1000	-	.	gene_id "MSTRG.69524"; transcript_id "MSTRG.69524.2"; exon_number "16";
chr16	StringTie	exon	33112446	33112656	1000	-	.	gene_id "MSTRG.69524"; transcript_id "MSTRG.69524.2"; exon_number "17";
chr16	StringTie	exon	33115369	33115513	1000	-	.	gene_id "MSTRG.69524"; transcript_id "MSTRG.69524.2"; exon_number "18";
chr16	StringTie	exon	33116995	33117150	1000	-	.	gene_id "MSTRG.69524"; transcript_id "MSTRG.69524.2"; exon_number "19";
chr16	StringTie	exon	33120365	33120537	1000	-	.	gene_id "MSTRG.69524"; transcript_id "MSTRG.69524.2"; exon_number "20";
chr16	StringTie	exon	33121601	33121737	1000	-	.	gene_id "MSTRG.69524"; transcript_id "MSTRG.69524.2"; exon_number "21";
chr16	StringTie	exon	33122235	33123394	1000	-	.	gene_id "MSTRG.69524"; transcript_id "MSTRG.69524.2"; exon_number "22";
chr16	StringTie	transcript	33093682	33123390	1000	-	.	gene_id "MSTRG.69524"; transcript_id "MSTRG.69524.5";
chr16	StringTie	exon	33093682	33095902	1000	-	.	gene_id "MSTRG.69524"; transcript_id "MSTRG.69524.5"; exon_number "1";
chr16	StringTie	exon	33096738	33099819	1000	-	.	gene_id "MSTRG.69524"; transcript_id "MSTRG.69524.5"; exon_number "2";
chr16	StringTie	exon	33101944	33102131	1000	-	.	gene_id "MSTRG.69524"; transcript_id "MSTRG.69524.5"; exon_number "3";
chr16	StringTie	exon	33104861	33104968	1000	-	.	gene_id "MSTRG.69524"; transcript_id "MSTRG.69524.5"; exon_number "4";
chr16	StringTie	exon	33108425	33108616	1000	-	.	gene_id "MSTRG.69524"; transcript_id "MSTRG.69524.5"; exon_number "5";
chr16	StringTie	exon	33109319	33109470	1000	-	.	gene_id "MSTRG.69524"; transcript_id "MSTRG.69524.5"; exon_number "6";
chr16	StringTie	exon	33109581	33109730	1000	-	.	gene_id "MSTRG.69524"; transcript_id "MSTRG.69524.5"; exon_number "7";
chr16	StringTie	exon	33110517	33117150	1000	-	.	gene_id "MSTRG.69524"; transcript_id "MSTRG.69524.5"; exon_number "8";
chr16	StringTie	exon	33120365	33120537	1000	-	.	gene_id "MSTRG.69524"; transcript_id "MSTRG.69524.5"; exon_number "9";
chr16	StringTie	exon	33121601	33121737	1000	-	.	gene_id "MSTRG.69524"; transcript_id "MSTRG.69524.5"; exon_number "10";
chr16	StringTie	exon	33122235	33123390	1000	-	.	gene_id "MSTRG.69524"; transcript_id "MSTRG.69524.5"; exon_number "11";
chr16	StringTie	transcript	33094204	33099966	1000	-	.	gene_id "MSTRG.69524"; transcript_id "MSTRG.69524.6";
chr16	StringTie	exon	33094204	33095262	1000	-	.	gene_id "MSTRG.69524"; transcript_id "MSTRG.69524.6"; exon_number "1";
chr16	StringTie	exon	33095367	33095909	1000	-	.	gene_id "MSTRG.69524"; transcript_id "MSTRG.69524.6"; exon_number "2";
chr16	StringTie	exon	33096742	33096919	1000	-	.	gene_id "MSTRG.69524"; transcript_id "MSTRG.69524.6"; exon_number "3";
chr16	StringTie	exon	33099560	33099966	1000	-	.	gene_id "MSTRG.69524"; transcript_id "MSTRG.69524.6"; exon_number "4";
chr16	StringTie	transcript	33095029	33123467	1000	-	.	gene_id "MSTRG.69524"; transcript_id "MSTRG.69524.8";
chr16	StringTie	exon	33095029	33095262	1000	-	.	gene_id "MSTRG.69524"; transcript_id "MSTRG.69524.8"; exon_number "1";
chr16	StringTie	exon	33095357	33095561	1000	-	.	gene_id "MSTRG.69524"; transcript_id "MSTRG.69524.8"; exon_number "2";
chr16	StringTie	exon	33095700	33095902	1000	-	.	gene_id "MSTRG.69524"; transcript_id "MSTRG.69524.8"; exon_number "3";
chr16	StringTie	exon	33096738	33096906	1000	-	.	gene_id "MSTRG.69524"; transcript_id "MSTRG.69524.8"; exon_number "4";
chr16	StringTie	exon	33099665	33099816	1000	-	.	gene_id "MSTRG.69524"; transcript_id "MSTRG.69524.8"; exon_number "5";
chr16	StringTie	exon	33100527	33100703	1000	-	.	gene_id "MSTRG.69524"; transcript_id "MSTRG.69524.8"; exon_number "6";
chr16	StringTie	exon	33101944	33102124	1000	-	.	gene_id "MSTRG.69524"; transcript_id "MSTRG.69524.8"; exon_number "7";
chr16	StringTie	exon	33108421	33108616	1000	-	.	gene_id "MSTRG.69524"; transcript_id "MSTRG.69524.8"; exon_number "8";
chr16	StringTie	exon	33109319	33109470	1000	-	.	gene_id "MSTRG.69524"; transcript_id "MSTRG.69524.8"; exon_number "9";
chr16	StringTie	exon	33109581	33109715	1000	-	.	gene_id "MSTRG.69524"; transcript_id "MSTRG.69524.8"; exon_number "10";
chr16	StringTie	exon	33109826	33109983	1000	-	.	gene_id "MSTRG.69524"; transcript_id "MSTRG.69524.8"; exon_number "11";
chr16	StringTie	exon	33110517	33110617	1000	-	.	gene_id "MSTRG.69524"; transcript_id "MSTRG.69524.8"; exon_number "12";
chr16	StringTie	exon	33111568	33111712	1000	-	.	gene_id "MSTRG.69524"; transcript_id "MSTRG.69524.8"; exon_number "13";
chr16	StringTie	exon	33111805	33111902	1000	-	.	gene_id "MSTRG.69524"; transcript_id "MSTRG.69524.8"; exon_number "14";
chr16	StringTie	exon	33112020	33112149	1000	-	.	gene_id "MSTRG.69524"; transcript_id "MSTRG.69524.8"; exon_number "15";
chr16	StringTie	exon	33112446	33112656	1000	-	.	gene_id "MSTRG.69524"; transcript_id "MSTRG.69524.8"; exon_number "16";
chr16	StringTie	exon	33115369	33115513	1000	-	.	gene_id "MSTRG.69524"; transcript_id "MSTRG.69524.8"; exon_number "17";
chr16	StringTie	exon	33116995	33117150	1000	-	.	gene_id "MSTRG.69524"; transcript_id "MSTRG.69524.8"; exon_number "18";
chr16	StringTie	exon	33120365	33120537	1000	-	.	gene_id "MSTRG.69524"; transcript_id "MSTRG.69524.8"; exon_number "19";
chr16	StringTie	exon	33121601	33121737	1000	-	.	gene_id "MSTRG.69524"; transcript_id "MSTRG.69524.8"; exon_number "20";
chr16	StringTie	exon	33122235	33122344	1000	-	.	gene_id "MSTRG.69524"; transcript_id "MSTRG.69524.8"; exon_number "21";
chr16	StringTie	exon	33122791	33123467	1000	-	.	gene_id "MSTRG.69524"; transcript_id "MSTRG.69524.8"; exon_number "22";
chr16	StringTie	transcript	33059936	33060098	1000	+	.	gene_id "MSTRG.69525"; transcript_id "ENST00000569033"; gene_name "RP11-19N8.3"; ref_gene_id "ENSG00000260900";
chr16	StringTie	exon	33059936	33060098	1000	+	.	gene_id "MSTRG.69525"; transcript_id "ENST00000569033"; exon_number "1"; gene_name "RP11-19N8.3"; ref_gene_id "ENSG00000260900";
chr16	StringTie	transcript	33059588	33082632	1000	+	.	gene_id "MSTRG.69525"; transcript_id "MSTRG.69525.1";
chr16	StringTie	exon	33059588	33060100	1000	+	.	gene_id "MSTRG.69525"; transcript_id "MSTRG.69525.1"; exon_number "1";
chr16	StringTie	exon	33060416	33060540	1000	+	.	gene_id "MSTRG.69525"; transcript_id "MSTRG.69525.1"; exon_number "2";
chr16	StringTie	exon	33069288	33082632	1000	+	.	gene_id "MSTRG.69525"; transcript_id "MSTRG.69525.1"; exon_number "3";
chr16	StringTie	transcript	33129316	33134499	1000	+	.	gene_id "MSTRG.69526"; transcript_id "ENST00000562827"; gene_name "RP11-19N8.7"; ref_gene_id "ENSG00000261682";
chr16	StringTie	exon	33129316	33129400	1000	+	.	gene_id "MSTRG.69526"; transcript_id "ENST00000562827"; exon_number "1"; gene_name "RP11-19N8.7"; ref_gene_id "ENSG00000261682";
chr16	StringTie	exon	33133719	33134499	1000	+	.	gene_id "MSTRG.69526"; transcript_id "ENST00000562827"; exon_number "2"; gene_name "RP11-19N8.7"; ref_gene_id "ENSG00000261682";
chr16	StringTie	transcript	33130235	33130442	1000	+	.	gene_id "MSTRG.69527"; transcript_id "ENST00000567426"; gene_name "RP11-19N8.6"; ref_gene_id "ENSG00000259800";
chr16	StringTie	exon	33130235	33130442	1000	+	.	gene_id "MSTRG.69527"; transcript_id "ENST00000567426"; exon_number "1"; gene_name "RP11-19N8.6"; ref_gene_id "ENSG00000259800";
chr16	StringTie	transcript	33131797	33132810	1000	.	.	gene_id "MSTRG.69528"; transcript_id "MSTRG.69528.1";
chr16	StringTie	exon	33131797	33132810	1000	.	.	gene_id "MSTRG.69528"; transcript_id "MSTRG.69528.1"; exon_number "1";
chr16	StringTie	transcript	33203773	33206462	1000	-	.	gene_id "MSTRG.69529"; transcript_id "ENST00000563960"; gene_name "RP11-1437A8.4"; ref_gene_id "ENSG00000260827";
chr16	StringTie	exon	33203773	33204489	1000	-	.	gene_id "MSTRG.69529"; transcript_id "ENST00000563960"; exon_number "1"; gene_name "RP11-1437A8.4"; ref_gene_id "ENSG00000260827";
chr16	StringTie	exon	33204694	33206462	1000	-	.	gene_id "MSTRG.69529"; transcript_id "ENST00000563960"; exon_number "2"; gene_name "RP11-1437A8.4"; ref_gene_id "ENSG00000260827";
chr16	StringTie	transcript	33203854	33204734	1000	-	.	gene_id "MSTRG.69529"; transcript_id "ENST00000565847"; gene_name "RP11-1437A8.4"; ref_gene_id "ENSG00000260827";
chr16	StringTie	exon	33203854	33204238	1000	-	.	gene_id "MSTRG.69529"; transcript_id "ENST00000565847"; exon_number "1"; gene_name "RP11-1437A8.4"; ref_gene_id "ENSG00000260827";
chr16	StringTie	exon	33204694	33204734	1000	-	.	gene_id "MSTRG.69529"; transcript_id "ENST00000565847"; exon_number "2"; gene_name "RP11-1437A8.4"; ref_gene_id "ENSG00000260827";
chr16	StringTie	transcript	33206431	33330342	1000	-	.	gene_id "MSTRG.69529"; transcript_id "ENST00000569199"; gene_name "RP11-1437A8.6"; ref_gene_id "ENSG00000261507";
chr16	StringTie	exon	33206431	33206806	1000	-	.	gene_id "MSTRG.69529"; transcript_id "ENST00000569199"; exon_number "1"; gene_name "RP11-1437A8.6"; ref_gene_id "ENSG00000261507";
chr16	StringTie	exon	33330083	33330168	1000	-	.	gene_id "MSTRG.69529"; transcript_id "ENST00000569199"; exon_number "2"; gene_name "RP11-1437A8.6"; ref_gene_id "ENSG00000261507";
chr16	StringTie	exon	33330265	33330342	1000	-	.	gene_id "MSTRG.69529"; transcript_id "ENST00000569199"; exon_number "3"; gene_name "RP11-1437A8.6"; ref_gene_id "ENSG00000261507";
chr1	StringTie	transcript	96174351	96182221	1000	+	.	gene_id "MSTRG.6953"; transcript_id "MSTRG.6953.1";
chr1	StringTie	exon	96174351	96182221	1000	+	.	gene_id "MSTRG.6953"; transcript_id "MSTRG.6953.1"; exon_number "1";
chr16	StringTie	transcript	33269970	33277306	1000	-	.	gene_id "MSTRG.69530"; transcript_id "MSTRG.69530.1";
chr16	StringTie	exon	33269970	33277306	1000	-	.	gene_id "MSTRG.69530"; transcript_id "MSTRG.69530.1"; exon_number "1";
chr16	StringTie	transcript	33304344	33306318	1000	+	.	gene_id "MSTRG.69531"; transcript_id "ENST00000611321"; gene_name "TP53TG3E"; ref_gene_id "ENSG00000275034";
chr16	StringTie	exon	33304344	33304611	1000	+	.	gene_id "MSTRG.69531"; transcript_id "ENST00000611321"; exon_number "1"; gene_name "TP53TG3E"; ref_gene_id "ENSG00000275034";
chr16	StringTie	exon	33305406	33306318	1000	+	.	gene_id "MSTRG.69531"; transcript_id "ENST00000611321"; exon_number "2"; gene_name "TP53TG3E"; ref_gene_id "ENSG00000275034";
chr16	StringTie	transcript	33303739	33306935	1000	+	.	gene_id "MSTRG.69531"; transcript_id "ENST00000623491"; gene_name "TP53TG3E"; ref_gene_id "ENSG00000275034";
chr16	StringTie	exon	33303739	33304735	1000	+	.	gene_id "MSTRG.69531"; transcript_id "ENST00000623491"; exon_number "1"; gene_name "TP53TG3E"; ref_gene_id "ENSG00000275034";
chr16	StringTie	exon	33305907	33306935	1000	+	.	gene_id "MSTRG.69531"; transcript_id "ENST00000623491"; exon_number "2"; gene_name "TP53TG3E"; ref_gene_id "ENSG00000275034";
chr16	StringTie	transcript	33291797	33308291	1000	+	.	gene_id "MSTRG.69531"; transcript_id "MSTRG.69531.1";
chr16	StringTie	exon	33291797	33308291	1000	+	.	gene_id "MSTRG.69531"; transcript_id "MSTRG.69531.1"; exon_number "1";
chr16	StringTie	transcript	33329115	33343364	1000	+	.	gene_id "MSTRG.69532"; transcript_id "MSTRG.69532.1";
chr16	StringTie	exon	33329115	33329810	1000	+	.	gene_id "MSTRG.69532"; transcript_id "MSTRG.69532.1"; exon_number "1";
chr16	StringTie	exon	33342702	33342869	1000	+	.	gene_id "MSTRG.69532"; transcript_id "MSTRG.69532.1"; exon_number "2";
chr16	StringTie	exon	33343176	33343364	1000	+	.	gene_id "MSTRG.69532"; transcript_id "MSTRG.69532.1"; exon_number "3";
chr16	StringTie	transcript	33329170	33343297	1000	+	.	gene_id "MSTRG.69532"; transcript_id "MSTRG.69532.2";
chr16	StringTie	exon	33329170	33329810	1000	+	.	gene_id "MSTRG.69532"; transcript_id "MSTRG.69532.2"; exon_number "1";
chr16	StringTie	exon	33342702	33342869	1000	+	.	gene_id "MSTRG.69532"; transcript_id "MSTRG.69532.2"; exon_number "2";
chr16	StringTie	exon	33342952	33343072	1000	+	.	gene_id "MSTRG.69532"; transcript_id "MSTRG.69532.2"; exon_number "3";
chr16	StringTie	exon	33343176	33343297	1000	+	.	gene_id "MSTRG.69532"; transcript_id "MSTRG.69532.2"; exon_number "4";
chr16	StringTie	transcript	33329188	33343281	1000	+	.	gene_id "MSTRG.69532"; transcript_id "MSTRG.69532.3";
chr16	StringTie	exon	33329188	33329810	1000	+	.	gene_id "MSTRG.69532"; transcript_id "MSTRG.69532.3"; exon_number "1";
chr16	StringTie	exon	33342702	33343281	1000	+	.	gene_id "MSTRG.69532"; transcript_id "MSTRG.69532.3"; exon_number "2";
chr16	StringTie	transcript	33329393	33343309	1000	+	.	gene_id "MSTRG.69532"; transcript_id "MSTRG.69532.4";
chr16	StringTie	exon	33329393	33329810	1000	+	.	gene_id "MSTRG.69532"; transcript_id "MSTRG.69532.4"; exon_number "1";
chr16	StringTie	exon	33342705	33342869	1000	+	.	gene_id "MSTRG.69532"; transcript_id "MSTRG.69532.4"; exon_number "2";
chr16	StringTie	exon	33343176	33343309	1000	+	.	gene_id "MSTRG.69532"; transcript_id "MSTRG.69532.4"; exon_number "3";
chr16	StringTie	transcript	33329393	33343309	1000	+	.	gene_id "MSTRG.69532"; transcript_id "MSTRG.69532.5";
chr16	StringTie	exon	33329393	33329810	1000	+	.	gene_id "MSTRG.69532"; transcript_id "MSTRG.69532.5"; exon_number "1";
chr16	StringTie	exon	33342702	33342869	1000	+	.	gene_id "MSTRG.69532"; transcript_id "MSTRG.69532.5"; exon_number "2";
chr16	StringTie	exon	33342952	33343309	1000	+	.	gene_id "MSTRG.69532"; transcript_id "MSTRG.69532.5"; exon_number "3";
chr16	StringTie	transcript	33329640	33343123	1000	+	.	gene_id "MSTRG.69532"; transcript_id "MSTRG.69532.6";
chr16	StringTie	exon	33329640	33329810	1000	+	.	gene_id "MSTRG.69532"; transcript_id "MSTRG.69532.6"; exon_number "1";
chr16	StringTie	exon	33342702	33342869	1000	+	.	gene_id "MSTRG.69532"; transcript_id "MSTRG.69532.6"; exon_number "2";
chr16	StringTie	exon	33342964	33343123	1000	+	.	gene_id "MSTRG.69532"; transcript_id "MSTRG.69532.6"; exon_number "3";
chr16	StringTie	transcript	33335812	33340488	1000	.	.	gene_id "MSTRG.69533"; transcript_id "MSTRG.69533.1";
chr16	StringTie	exon	33335812	33340488	1000	.	.	gene_id "MSTRG.69533"; transcript_id "MSTRG.69533.1"; exon_number "1";
chr16	StringTie	transcript	33345182	33345396	1000	+	.	gene_id "MSTRG.69534"; transcript_id "ENST00000572906"; gene_name "RP11-1277H1.3"; ref_gene_id "ENSG00000282973";
chr16	StringTie	exon	33345182	33345396	1000	+	.	gene_id "MSTRG.69534"; transcript_id "ENST00000572906"; exon_number "1"; gene_name "RP11-1277H1.3"; ref_gene_id "ENSG00000282973";
chr16	StringTie	transcript	33360274	33363478	1000	+	.	gene_id "MSTRG.69535"; transcript_id "ENST00000341305"; gene_name "TP53TG3B"; ref_gene_id "ENSG00000261509";
chr16	StringTie	exon	33360274	33361270	1000	+	.	gene_id "MSTRG.69535"; transcript_id "ENST00000341305"; exon_number "1"; gene_name "TP53TG3B"; ref_gene_id "ENSG00000261509";
chr16	StringTie	exon	33362442	33363478	1000	+	.	gene_id "MSTRG.69535"; transcript_id "ENST00000341305"; exon_number "2"; gene_name "TP53TG3B"; ref_gene_id "ENSG00000261509";
chr16	StringTie	transcript	33361391	33363190	1000	+	.	gene_id "MSTRG.69535"; transcript_id "ENST00000563564"; gene_name "TP53TG3B"; ref_gene_id "ENSG00000261509";
chr16	StringTie	exon	33361391	33361542	1000	+	.	gene_id "MSTRG.69535"; transcript_id "ENST00000563564"; exon_number "1"; gene_name "TP53TG3B"; ref_gene_id "ENSG00000261509";
chr16	StringTie	exon	33362442	33363190	1000	+	.	gene_id "MSTRG.69535"; transcript_id "ENST00000563564"; exon_number "2"; gene_name "TP53TG3B"; ref_gene_id "ENSG00000261509";
chr16	StringTie	transcript	33361607	33362765	1000	+	.	gene_id "MSTRG.69535"; transcript_id "ENST00000563809"; gene_name "TP53TG3B"; ref_gene_id "ENSG00000261509";
chr16	StringTie	exon	33361607	33361653	1000	+	.	gene_id "MSTRG.69535"; transcript_id "ENST00000563809"; exon_number "1"; gene_name "TP53TG3B"; ref_gene_id "ENSG00000261509";
chr16	StringTie	exon	33361941	33362229	1000	+	.	gene_id "MSTRG.69535"; transcript_id "ENST00000563809"; exon_number "2"; gene_name "TP53TG3B"; ref_gene_id "ENSG00000261509";
chr16	StringTie	exon	33362442	33362765	1000	+	.	gene_id "MSTRG.69535"; transcript_id "ENST00000563809"; exon_number "3"; gene_name "TP53TG3B"; ref_gene_id "ENSG00000261509";
chr16	StringTie	transcript	33360877	33363475	1000	+	.	gene_id "MSTRG.69535"; transcript_id "ENST00000567724"; gene_name "TP53TG3B"; ref_gene_id "ENSG00000261509";
chr16	StringTie	exon	33360877	33361270	1000	+	.	gene_id "MSTRG.69535"; transcript_id "ENST00000567724"; exon_number "1"; gene_name "TP53TG3B"; ref_gene_id "ENSG00000261509";
chr16	StringTie	exon	33361376	33361542	1000	+	.	gene_id "MSTRG.69535"; transcript_id "ENST00000567724"; exon_number "2"; gene_name "TP53TG3B"; ref_gene_id "ENSG00000261509";
chr16	StringTie	exon	33361941	33362229	1000	+	.	gene_id "MSTRG.69535"; transcript_id "ENST00000567724"; exon_number "3"; gene_name "TP53TG3B"; ref_gene_id "ENSG00000261509";
chr16	StringTie	exon	33362442	33363475	1000	+	.	gene_id "MSTRG.69535"; transcript_id "ENST00000567724"; exon_number "4"; gene_name "TP53TG3B"; ref_gene_id "ENSG00000261509";
chr16	StringTie	transcript	33360879	33362788	1000	+	.	gene_id "MSTRG.69535"; transcript_id "ENST00000569741"; gene_name "TP53TG3B"; ref_gene_id "ENSG00000261509";
chr16	StringTie	exon	33360879	33361146	1000	+	.	gene_id "MSTRG.69535"; transcript_id "ENST00000569741"; exon_number "1"; gene_name "TP53TG3B"; ref_gene_id "ENSG00000261509";
chr16	StringTie	exon	33361941	33362788	1000	+	.	gene_id "MSTRG.69535"; transcript_id "ENST00000569741"; exon_number "2"; gene_name "TP53TG3B"; ref_gene_id "ENSG00000261509";
chr16	StringTie	transcript	33348751	33364831	1000	+	.	gene_id "MSTRG.69535"; transcript_id "MSTRG.69535.1";
chr16	StringTie	exon	33348751	33364831	1000	+	.	gene_id "MSTRG.69535"; transcript_id "MSTRG.69535.1"; exon_number "1";
chr16	StringTie	transcript	33370473	33371353	1000	-	.	gene_id "MSTRG.69536"; transcript_id "ENST00000565415"; gene_name "RP11-1437A8.5"; ref_gene_id "ENSG00000261009";
chr16	StringTie	exon	33370473	33370857	1000	-	.	gene_id "MSTRG.69536"; transcript_id "ENST00000565415"; exon_number "1"; gene_name "RP11-1437A8.5"; ref_gene_id "ENSG00000261009";
chr16	StringTie	exon	33371313	33371353	1000	-	.	gene_id "MSTRG.69536"; transcript_id "ENST00000565415"; exon_number "2"; gene_name "RP11-1437A8.5"; ref_gene_id "ENSG00000261009";
chr16	StringTie	transcript	33370473	33372915	1000	-	.	gene_id "MSTRG.69536"; transcript_id "ENST00000570288"; gene_name "RP11-1437A8.5"; ref_gene_id "ENSG00000261009";
chr16	StringTie	exon	33370473	33371108	1000	-	.	gene_id "MSTRG.69536"; transcript_id "ENST00000570288"; exon_number "1"; gene_name "RP11-1437A8.5"; ref_gene_id "ENSG00000261009";
chr16	StringTie	exon	33371313	33372915	1000	-	.	gene_id "MSTRG.69536"; transcript_id "ENST00000570288"; exon_number "2"; gene_name "RP11-1437A8.5"; ref_gene_id "ENSG00000261009";
chr16	StringTie	transcript	33386105	33386349	1000	+	.	gene_id "MSTRG.69537"; transcript_id "ENST00000634557"; gene_name "RP11-1437A8.7"; ref_gene_id "ENSG00000283110";
chr16	StringTie	exon	33386105	33386349	1000	+	.	gene_id "MSTRG.69537"; transcript_id "ENST00000634557"; exon_number "1"; gene_name "RP11-1437A8.7"; ref_gene_id "ENSG00000283110";
chr16	StringTie	transcript	33484887	33485131	1000	+	.	gene_id "MSTRG.69538"; transcript_id "ENST00000634818"; gene_name "RP11-23E10.7"; ref_gene_id "ENSG00000282927";
chr16	StringTie	exon	33484887	33485131	1000	+	.	gene_id "MSTRG.69538"; transcript_id "ENST00000634818"; exon_number "1"; gene_name "RP11-23E10.7"; ref_gene_id "ENSG00000282927";
chr16	StringTie	transcript	33459650	33462249	1000	+	.	gene_id "MSTRG.69539"; transcript_id "ENST00000617705"; gene_name "TP53TG3F"; ref_gene_id "ENSG00000278848";
chr16	StringTie	exon	33459650	33459917	1000	+	.	gene_id "MSTRG.69539"; transcript_id "ENST00000617705"; exon_number "1"; gene_name "TP53TG3F"; ref_gene_id "ENSG00000278848";
chr16	StringTie	exon	33460712	33462249	1000	+	.	gene_id "MSTRG.69539"; transcript_id "ENST00000617705"; exon_number "2"; gene_name "TP53TG3F"; ref_gene_id "ENSG00000278848";
chr16	StringTie	transcript	33459045	33462246	1000	+	.	gene_id "MSTRG.69539"; transcript_id "ENST00000623042"; gene_name "TP53TG3F"; ref_gene_id "ENSG00000278848";
chr16	StringTie	exon	33459045	33460041	1000	+	.	gene_id "MSTRG.69539"; transcript_id "ENST00000623042"; exon_number "1"; gene_name "TP53TG3F"; ref_gene_id "ENSG00000278848";
chr16	StringTie	exon	33461213	33462246	1000	+	.	gene_id "MSTRG.69539"; transcript_id "ENST00000623042"; exon_number "2"; gene_name "TP53TG3F"; ref_gene_id "ENSG00000278848";
chr16	StringTie	transcript	33447522	33463602	1000	+	.	gene_id "MSTRG.69539"; transcript_id "MSTRG.69539.1";
chr16	StringTie	exon	33447522	33463602	1000	+	.	gene_id "MSTRG.69539"; transcript_id "MSTRG.69539.1"; exon_number "1";
chr1	StringTie	transcript	96184732	96185698	1000	+	.	gene_id "MSTRG.6954"; transcript_id "MSTRG.6954.1";
chr1	StringTie	exon	96184732	96185698	1000	+	.	gene_id "MSTRG.6954"; transcript_id "MSTRG.6954.1"; exon_number "1";
chr16	StringTie	transcript	33491297	33492626	1000	.	.	gene_id "MSTRG.69540"; transcript_id "MSTRG.69540.1";
chr16	StringTie	exon	33491297	33492626	1000	.	.	gene_id "MSTRG.69540"; transcript_id "MSTRG.69540.1"; exon_number "1";
chr16	StringTie	transcript	33524013	33524236	1000	.	.	gene_id "MSTRG.69541"; transcript_id "MSTRG.69541.1";
chr16	StringTie	exon	33524013	33524236	1000	.	.	gene_id "MSTRG.69541"; transcript_id "MSTRG.69541.1"; exon_number "1";
chr16	StringTie	transcript	33525887	33526138	1000	.	.	gene_id "MSTRG.69542"; transcript_id "MSTRG.69542.1";
chr16	StringTie	exon	33525887	33526138	1000	.	.	gene_id "MSTRG.69542"; transcript_id "MSTRG.69542.1"; exon_number "1";
chr16	StringTie	transcript	33533816	33534976	1000	-	.	gene_id "MSTRG.69543"; transcript_id "ENST00000567464"; gene_name "RP11-23E10.3"; ref_gene_id "ENSG00000260626";
chr16	StringTie	exon	33533816	33534163	1000	-	.	gene_id "MSTRG.69543"; transcript_id "ENST00000567464"; exon_number "1"; gene_name "RP11-23E10.3"; ref_gene_id "ENSG00000260626";
chr16	StringTie	exon	33534765	33534976	1000	-	.	gene_id "MSTRG.69543"; transcript_id "ENST00000567464"; exon_number "2"; gene_name "RP11-23E10.3"; ref_gene_id "ENSG00000260626";
chr16	StringTie	transcript	33495943	33496093	1000	-	.	gene_id "MSTRG.69544"; transcript_id "ENST00000573021"; gene_name "RP11-23E10.5"; ref_gene_id "ENSG00000262090";
chr16	StringTie	exon	33495943	33496093	1000	-	.	gene_id "MSTRG.69544"; transcript_id "ENST00000573021"; exon_number "1"; gene_name "RP11-23E10.5"; ref_gene_id "ENSG00000262090";
chr16	StringTie	transcript	33495828	33510421	1000	-	.	gene_id "MSTRG.69544"; transcript_id "MSTRG.69544.1";
chr16	StringTie	exon	33495828	33496093	1000	-	.	gene_id "MSTRG.69544"; transcript_id "MSTRG.69544.1"; exon_number "1";
chr16	StringTie	exon	33510334	33510421	1000	-	.	gene_id "MSTRG.69544"; transcript_id "MSTRG.69544.1"; exon_number "2";
chr16	StringTie	transcript	33506562	33516865	1000	-	.	gene_id "MSTRG.69544"; transcript_id "MSTRG.69544.3";
chr16	StringTie	exon	33506562	33506883	1000	-	.	gene_id "MSTRG.69544"; transcript_id "MSTRG.69544.3"; exon_number "1";
chr16	StringTie	exon	33510334	33510423	1000	-	.	gene_id "MSTRG.69544"; transcript_id "MSTRG.69544.3"; exon_number "2";
chr16	StringTie	exon	33516592	33516865	1000	-	.	gene_id "MSTRG.69544"; transcript_id "MSTRG.69544.3"; exon_number "3";
chr16	StringTie	transcript	33508668	33516842	1000	-	.	gene_id "MSTRG.69544"; transcript_id "MSTRG.69544.4";
chr16	StringTie	exon	33508668	33511453	1000	-	.	gene_id "MSTRG.69544"; transcript_id "MSTRG.69544.4"; exon_number "1";
chr16	StringTie	exon	33516592	33516842	1000	-	.	gene_id "MSTRG.69544"; transcript_id "MSTRG.69544.4"; exon_number "2";
chr16	StringTie	transcript	33498759	33499217	1000	+	.	gene_id "MSTRG.69545"; transcript_id "MSTRG.69545.1";
chr16	StringTie	exon	33498759	33499217	1000	+	.	gene_id "MSTRG.69545"; transcript_id "MSTRG.69545.1"; exon_number "1";
chr16	StringTie	transcript	33541842	33545812	1000	-	.	gene_id "MSTRG.69546"; transcript_id "ENST00000568752"; gene_name "RP11-989E6.10"; ref_gene_id "ENSG00000261200";
chr16	StringTie	exon	33541842	33545812	1000	-	.	gene_id "MSTRG.69546"; transcript_id "ENST00000568752"; exon_number "1"; gene_name "RP11-989E6.10"; ref_gene_id "ENSG00000261200";
chr16	StringTie	transcript	33560009	33560443	1000	.	.	gene_id "MSTRG.69547"; transcript_id "MSTRG.69547.1";
chr16	StringTie	exon	33560009	33560443	1000	.	.	gene_id "MSTRG.69547"; transcript_id "MSTRG.69547.1"; exon_number "1";
chr16	StringTie	transcript	33548297	33554408	1000	-	.	gene_id "MSTRG.69548"; transcript_id "ENST00000568893"; gene_name "RP11-23E10.2"; ref_gene_id "ENSG00000261466";
chr16	StringTie	exon	33548297	33548559	1000	-	.	gene_id "MSTRG.69548"; transcript_id "ENST00000568893"; exon_number "1"; gene_name "RP11-23E10.2"; ref_gene_id "ENSG00000261466";
chr16	StringTie	exon	33549423	33549588	1000	-	.	gene_id "MSTRG.69548"; transcript_id "ENST00000568893"; exon_number "2"; gene_name "RP11-23E10.2"; ref_gene_id "ENSG00000261466";
chr16	StringTie	exon	33554178	33554408	1000	-	.	gene_id "MSTRG.69548"; transcript_id "ENST00000568893"; exon_number "3"; gene_name "RP11-23E10.2"; ref_gene_id "ENSG00000261466";
chr16	StringTie	transcript	33548220	33554912	1000	-	.	gene_id "MSTRG.69548"; transcript_id "MSTRG.69548.1";
chr16	StringTie	exon	33548220	33548559	1000	-	.	gene_id "MSTRG.69548"; transcript_id "MSTRG.69548.1"; exon_number "1";
chr16	StringTie	exon	33549423	33549588	1000	-	.	gene_id "MSTRG.69548"; transcript_id "MSTRG.69548.1"; exon_number "2";
chr16	StringTie	exon	33554751	33554912	1000	-	.	gene_id "MSTRG.69548"; transcript_id "MSTRG.69548.1"; exon_number "3";
chr16	StringTie	transcript	33637925	33638580	1000	.	.	gene_id "MSTRG.69549"; transcript_id "MSTRG.69549.1";
chr16	StringTie	exon	33637925	33638580	1000	.	.	gene_id "MSTRG.69549"; transcript_id "MSTRG.69549.1"; exon_number "1";
chr1	StringTie	transcript	96187084	96187855	1000	.	.	gene_id "MSTRG.6955"; transcript_id "MSTRG.6955.1";
chr1	StringTie	exon	96187084	96187855	1000	.	.	gene_id "MSTRG.6955"; transcript_id "MSTRG.6955.1"; exon_number "1";
chr16	StringTie	transcript	33644090	33644545	1000	.	.	gene_id "MSTRG.69550"; transcript_id "MSTRG.69550.1";
chr16	StringTie	exon	33644090	33644545	1000	.	.	gene_id "MSTRG.69550"; transcript_id "MSTRG.69550.1"; exon_number "1";
chr16	StringTie	transcript	33646727	33647922	1000	.	.	gene_id "MSTRG.69551"; transcript_id "MSTRG.69551.1";
chr16	StringTie	exon	33646727	33647922	1000	.	.	gene_id "MSTRG.69551"; transcript_id "MSTRG.69551.1"; exon_number "1";
chr16	StringTie	transcript	33657681	33658636	1000	+	.	gene_id "MSTRG.69552"; transcript_id "MSTRG.69552.1";
chr16	StringTie	exon	33657681	33658636	1000	+	.	gene_id "MSTRG.69552"; transcript_id "MSTRG.69552.1"; exon_number "1";
chr16	StringTie	transcript	33662556	33663101	1000	+	.	gene_id "MSTRG.69553"; transcript_id "MSTRG.69553.1";
chr16	StringTie	exon	33662556	33663101	1000	+	.	gene_id "MSTRG.69553"; transcript_id "MSTRG.69553.1"; exon_number "1";
chr16	StringTie	transcript	33665235	33665526	1000	.	.	gene_id "MSTRG.69554"; transcript_id "MSTRG.69554.1";
chr16	StringTie	exon	33665235	33665526	1000	.	.	gene_id "MSTRG.69554"; transcript_id "MSTRG.69554.1"; exon_number "1";
chr16	StringTie	transcript	33666097	33669686	1000	.	.	gene_id "MSTRG.69555"; transcript_id "MSTRG.69555.1";
chr16	StringTie	exon	33666097	33669686	1000	.	.	gene_id "MSTRG.69555"; transcript_id "MSTRG.69555.1"; exon_number "1";
chr16	StringTie	transcript	33673323	33673874	1000	.	.	gene_id "MSTRG.69556"; transcript_id "MSTRG.69556.1";
chr16	StringTie	exon	33673323	33673874	1000	.	.	gene_id "MSTRG.69556"; transcript_id "MSTRG.69556.1"; exon_number "1";
chr16	StringTie	transcript	33563030	33570935	1000	-	.	gene_id "MSTRG.69557"; transcript_id "ENST00000567422"; gene_name "RP11-23E10.4"; ref_gene_id "ENSG00000261405";
chr16	StringTie	exon	33563030	33563118	1000	-	.	gene_id "MSTRG.69557"; transcript_id "ENST00000567422"; exon_number "1"; gene_name "RP11-23E10.4"; ref_gene_id "ENSG00000261405";
chr16	StringTie	exon	33564263	33564343	1000	-	.	gene_id "MSTRG.69557"; transcript_id "ENST00000567422"; exon_number "2"; gene_name "RP11-23E10.4"; ref_gene_id "ENSG00000261405";
chr16	StringTie	exon	33569123	33569207	1000	-	.	gene_id "MSTRG.69557"; transcript_id "ENST00000567422"; exon_number "3"; gene_name "RP11-23E10.4"; ref_gene_id "ENSG00000261405";
chr16	StringTie	exon	33570215	33570330	1000	-	.	gene_id "MSTRG.69557"; transcript_id "ENST00000567422"; exon_number "4"; gene_name "RP11-23E10.4"; ref_gene_id "ENSG00000261405";
chr16	StringTie	exon	33570798	33570935	1000	-	.	gene_id "MSTRG.69557"; transcript_id "ENST00000567422"; exon_number "5"; gene_name "RP11-23E10.4"; ref_gene_id "ENSG00000261405";
chr16	StringTie	transcript	33562649	33564346	1000	-	.	gene_id "MSTRG.69557"; transcript_id "ENST00000568520"; gene_name "RP11-23E10.4"; ref_gene_id "ENSG00000261405";
chr16	StringTie	exon	33562649	33563118	1000	-	.	gene_id "MSTRG.69557"; transcript_id "ENST00000568520"; exon_number "1"; gene_name "RP11-23E10.4"; ref_gene_id "ENSG00000261405";
chr16	StringTie	exon	33564263	33564346	1000	-	.	gene_id "MSTRG.69557"; transcript_id "ENST00000568520"; exon_number "2"; gene_name "RP11-23E10.4"; ref_gene_id "ENSG00000261405";
chr16	StringTie	transcript	33562649	33570085	1000	-	.	gene_id "MSTRG.69557"; transcript_id "MSTRG.69557.1";
chr16	StringTie	exon	33562649	33563118	1000	-	.	gene_id "MSTRG.69557"; transcript_id "MSTRG.69557.1"; exon_number "1";
chr16	StringTie	exon	33564263	33564343	1000	-	.	gene_id "MSTRG.69557"; transcript_id "MSTRG.69557.1"; exon_number "2";
chr16	StringTie	exon	33569123	33569207	1000	-	.	gene_id "MSTRG.69557"; transcript_id "MSTRG.69557.1"; exon_number "3";
chr16	StringTie	exon	33570005	33570085	1000	-	.	gene_id "MSTRG.69557"; transcript_id "MSTRG.69557.1"; exon_number "4";
chr16	StringTie	transcript	33562874	33572078	1000	-	.	gene_id "MSTRG.69557"; transcript_id "MSTRG.69557.3";
chr16	StringTie	exon	33562874	33563118	1000	-	.	gene_id "MSTRG.69557"; transcript_id "MSTRG.69557.3"; exon_number "1";
chr16	StringTie	exon	33564263	33564343	1000	-	.	gene_id "MSTRG.69557"; transcript_id "MSTRG.69557.3"; exon_number "2";
chr16	StringTie	exon	33569123	33569207	1000	-	.	gene_id "MSTRG.69557"; transcript_id "MSTRG.69557.3"; exon_number "3";
chr16	StringTie	exon	33570215	33570330	1000	-	.	gene_id "MSTRG.69557"; transcript_id "MSTRG.69557.3"; exon_number "4";
chr16	StringTie	exon	33570798	33570935	1000	-	.	gene_id "MSTRG.69557"; transcript_id "MSTRG.69557.3"; exon_number "5";
chr16	StringTie	exon	33571449	33572078	1000	-	.	gene_id "MSTRG.69557"; transcript_id "MSTRG.69557.3"; exon_number "6";
chr16	StringTie	transcript	33577502	33622547	1000	+	.	gene_id "MSTRG.69558"; transcript_id "ENST00000566346"; gene_name "RP11-293B20.2"; ref_gene_id "ENSG00000259882";
chr16	StringTie	exon	33577502	33577630	1000	+	.	gene_id "MSTRG.69558"; transcript_id "ENST00000566346"; exon_number "1"; gene_name "RP11-293B20.2"; ref_gene_id "ENSG00000259882";
chr16	StringTie	exon	33587944	33588021	1000	+	.	gene_id "MSTRG.69558"; transcript_id "ENST00000566346"; exon_number "2"; gene_name "RP11-293B20.2"; ref_gene_id "ENSG00000259882";
chr16	StringTie	exon	33588862	33588928	1000	+	.	gene_id "MSTRG.69558"; transcript_id "ENST00000566346"; exon_number "3"; gene_name "RP11-293B20.2"; ref_gene_id "ENSG00000259882";
chr16	StringTie	exon	33593436	33593602	1000	+	.	gene_id "MSTRG.69558"; transcript_id "ENST00000566346"; exon_number "4"; gene_name "RP11-293B20.2"; ref_gene_id "ENSG00000259882";
chr16	StringTie	exon	33598930	33599065	1000	+	.	gene_id "MSTRG.69558"; transcript_id "ENST00000566346"; exon_number "5"; gene_name "RP11-293B20.2"; ref_gene_id "ENSG00000259882";
chr16	StringTie	exon	33599484	33599645	1000	+	.	gene_id "MSTRG.69558"; transcript_id "ENST00000566346"; exon_number "6"; gene_name "RP11-293B20.2"; ref_gene_id "ENSG00000259882";
chr16	StringTie	exon	33602219	33602306	1000	+	.	gene_id "MSTRG.69558"; transcript_id "ENST00000566346"; exon_number "7"; gene_name "RP11-293B20.2"; ref_gene_id "ENSG00000259882";
chr16	StringTie	exon	33606027	33606217	1000	+	.	gene_id "MSTRG.69558"; transcript_id "ENST00000566346"; exon_number "8"; gene_name "RP11-293B20.2"; ref_gene_id "ENSG00000259882";
chr16	StringTie	exon	33610290	33610403	1000	+	.	gene_id "MSTRG.69558"; transcript_id "ENST00000566346"; exon_number "9"; gene_name "RP11-293B20.2"; ref_gene_id "ENSG00000259882";
chr16	StringTie	exon	33611575	33611730	1000	+	.	gene_id "MSTRG.69558"; transcript_id "ENST00000566346"; exon_number "10"; gene_name "RP11-293B20.2"; ref_gene_id "ENSG00000259882";
chr16	StringTie	exon	33622287	33622547	1000	+	.	gene_id "MSTRG.69558"; transcript_id "ENST00000566346"; exon_number "11"; gene_name "RP11-293B20.2"; ref_gene_id "ENSG00000259882";
chr16	StringTie	transcript	33572192	33623490	1000	+	.	gene_id "MSTRG.69558"; transcript_id "MSTRG.69558.1";
chr16	StringTie	exon	33572192	33572410	1000	+	.	gene_id "MSTRG.69558"; transcript_id "MSTRG.69558.1"; exon_number "1";
chr16	StringTie	exon	33577502	33577630	1000	+	.	gene_id "MSTRG.69558"; transcript_id "MSTRG.69558.1"; exon_number "2";
chr16	StringTie	exon	33587944	33588021	1000	+	.	gene_id "MSTRG.69558"; transcript_id "MSTRG.69558.1"; exon_number "3";
chr16	StringTie	exon	33588862	33588928	1000	+	.	gene_id "MSTRG.69558"; transcript_id "MSTRG.69558.1"; exon_number "4";
chr16	StringTie	exon	33593436	33593602	1000	+	.	gene_id "MSTRG.69558"; transcript_id "MSTRG.69558.1"; exon_number "5";
chr16	StringTie	exon	33598930	33599065	1000	+	.	gene_id "MSTRG.69558"; transcript_id "MSTRG.69558.1"; exon_number "6";
chr16	StringTie	exon	33599484	33599645	1000	+	.	gene_id "MSTRG.69558"; transcript_id "MSTRG.69558.1"; exon_number "7";
chr16	StringTie	exon	33602219	33602306	1000	+	.	gene_id "MSTRG.69558"; transcript_id "MSTRG.69558.1"; exon_number "8";
chr16	StringTie	exon	33606027	33606217	1000	+	.	gene_id "MSTRG.69558"; transcript_id "MSTRG.69558.1"; exon_number "9";
chr16	StringTie	exon	33610290	33610403	1000	+	.	gene_id "MSTRG.69558"; transcript_id "MSTRG.69558.1"; exon_number "10";
chr16	StringTie	exon	33611575	33611730	1000	+	.	gene_id "MSTRG.69558"; transcript_id "MSTRG.69558.1"; exon_number "11";
chr16	StringTie	exon	33622287	33623490	1000	+	.	gene_id "MSTRG.69558"; transcript_id "MSTRG.69558.1"; exon_number "12";
chr16	StringTie	transcript	33577385	33605307	1000	+	.	gene_id "MSTRG.69558"; transcript_id "MSTRG.69558.2";
chr16	StringTie	exon	33577385	33577630	1000	+	.	gene_id "MSTRG.69558"; transcript_id "MSTRG.69558.2"; exon_number "1";
chr16	StringTie	exon	33587944	33588021	1000	+	.	gene_id "MSTRG.69558"; transcript_id "MSTRG.69558.2"; exon_number "2";
chr16	StringTie	exon	33588862	33588986	1000	+	.	gene_id "MSTRG.69558"; transcript_id "MSTRG.69558.2"; exon_number "3";
chr16	StringTie	exon	33593436	33593602	1000	+	.	gene_id "MSTRG.69558"; transcript_id "MSTRG.69558.2"; exon_number "4";
chr16	StringTie	exon	33598887	33599074	1000	+	.	gene_id "MSTRG.69558"; transcript_id "MSTRG.69558.2"; exon_number "5";
chr16	StringTie	exon	33599484	33599640	1000	+	.	gene_id "MSTRG.69558"; transcript_id "MSTRG.69558.2"; exon_number "6";
chr16	StringTie	exon	33602190	33605307	1000	+	.	gene_id "MSTRG.69558"; transcript_id "MSTRG.69558.2"; exon_number "7";
chr16	StringTie	transcript	33577505	33602666	1000	+	.	gene_id "MSTRG.69558"; transcript_id "MSTRG.69558.4";
chr16	StringTie	exon	33577505	33577630	1000	+	.	gene_id "MSTRG.69558"; transcript_id "MSTRG.69558.4"; exon_number "1";
chr16	StringTie	exon	33587944	33588021	1000	+	.	gene_id "MSTRG.69558"; transcript_id "MSTRG.69558.4"; exon_number "2";
chr16	StringTie	exon	33588862	33588986	1000	+	.	gene_id "MSTRG.69558"; transcript_id "MSTRG.69558.4"; exon_number "3";
chr16	StringTie	exon	33598887	33599074	1000	+	.	gene_id "MSTRG.69558"; transcript_id "MSTRG.69558.4"; exon_number "4";
chr16	StringTie	exon	33599484	33599640	1000	+	.	gene_id "MSTRG.69558"; transcript_id "MSTRG.69558.4"; exon_number "5";
chr16	StringTie	exon	33602190	33602666	1000	+	.	gene_id "MSTRG.69558"; transcript_id "MSTRG.69558.4"; exon_number "6";
chr16	StringTie	transcript	33608203	33627889	1000	+	.	gene_id "MSTRG.69558"; transcript_id "MSTRG.69558.5";
chr16	StringTie	exon	33608203	33608279	1000	+	.	gene_id "MSTRG.69558"; transcript_id "MSTRG.69558.5"; exon_number "1";
chr16	StringTie	exon	33610290	33610436	1000	+	.	gene_id "MSTRG.69558"; transcript_id "MSTRG.69558.5"; exon_number "2";
chr16	StringTie	exon	33611575	33611730	1000	+	.	gene_id "MSTRG.69558"; transcript_id "MSTRG.69558.5"; exon_number "3";
chr16	StringTie	exon	33622287	33622548	1000	+	.	gene_id "MSTRG.69558"; transcript_id "MSTRG.69558.5"; exon_number "4";
chr16	StringTie	exon	33626503	33627889	1000	+	.	gene_id "MSTRG.69558"; transcript_id "MSTRG.69558.5"; exon_number "5";
chr16	StringTie	transcript	33613450	33623376	1000	+	.	gene_id "MSTRG.69558"; transcript_id "MSTRG.69558.6";
chr16	StringTie	exon	33613450	33613618	1000	+	.	gene_id "MSTRG.69558"; transcript_id "MSTRG.69558.6"; exon_number "1";
chr16	StringTie	exon	33622287	33623376	1000	+	.	gene_id "MSTRG.69558"; transcript_id "MSTRG.69558.6"; exon_number "2";
chr16	StringTie	transcript	33625755	33629601	1000	+	.	gene_id "MSTRG.69558"; transcript_id "MSTRG.69558.7";
chr16	StringTie	exon	33625755	33626263	1000	+	.	gene_id "MSTRG.69558"; transcript_id "MSTRG.69558.7"; exon_number "1";
chr16	StringTie	exon	33629542	33629601	1000	+	.	gene_id "MSTRG.69558"; transcript_id "MSTRG.69558.7"; exon_number "2";
chr16	StringTie	transcript	33625974	33626948	1000	+	.	gene_id "MSTRG.69558"; transcript_id "MSTRG.69558.8";
chr16	StringTie	exon	33625974	33626263	1000	+	.	gene_id "MSTRG.69558"; transcript_id "MSTRG.69558.8"; exon_number "1";
chr16	StringTie	exon	33626503	33626948	1000	+	.	gene_id "MSTRG.69558"; transcript_id "MSTRG.69558.8"; exon_number "2";
chr16	StringTie	transcript	33771035	33771248	1000	+	.	gene_id "MSTRG.69559"; transcript_id "ENST00000563187"; gene_name "RP11-104C4.4"; ref_gene_id "ENSG00000260308";
chr16	StringTie	exon	33771035	33771248	1000	+	.	gene_id "MSTRG.69559"; transcript_id "ENST00000563187"; exon_number "1"; gene_name "RP11-104C4.4"; ref_gene_id "ENSG00000260308";
chr16	StringTie	transcript	33769421	33769679	1000	+	.	gene_id "MSTRG.69559"; transcript_id "ENST00000567922"; gene_name "ENPP7P13"; ref_gene_id "ENSG00000261580";
chr16	StringTie	exon	33769421	33769679	1000	+	.	gene_id "MSTRG.69559"; transcript_id "ENST00000567922"; exon_number "1"; gene_name "ENPP7P13"; ref_gene_id "ENSG00000261580";
chr16	StringTie	transcript	33769127	33785963	1000	+	.	gene_id "MSTRG.69559"; transcript_id "MSTRG.69559.1";
chr16	StringTie	exon	33769127	33769671	1000	+	.	gene_id "MSTRG.69559"; transcript_id "MSTRG.69559.1"; exon_number "1";
chr16	StringTie	exon	33777555	33777647	1000	+	.	gene_id "MSTRG.69559"; transcript_id "MSTRG.69559.1"; exon_number "2";
chr16	StringTie	exon	33779226	33785963	1000	+	.	gene_id "MSTRG.69559"; transcript_id "MSTRG.69559.1"; exon_number "3";
chr16	StringTie	transcript	33775030	33782164	1000	+	.	gene_id "MSTRG.69559"; transcript_id "MSTRG.69559.11";
chr16	StringTie	exon	33775030	33775341	1000	+	.	gene_id "MSTRG.69559"; transcript_id "MSTRG.69559.11"; exon_number "1";
chr16	StringTie	exon	33777555	33777647	1000	+	.	gene_id "MSTRG.69559"; transcript_id "MSTRG.69559.11"; exon_number "2";
chr16	StringTie	exon	33779226	33782164	1000	+	.	gene_id "MSTRG.69559"; transcript_id "MSTRG.69559.11"; exon_number "3";
chr16	StringTie	transcript	33769240	33785867	1000	+	.	gene_id "MSTRG.69559"; transcript_id "MSTRG.69559.2";
chr16	StringTie	exon	33769240	33769671	1000	+	.	gene_id "MSTRG.69559"; transcript_id "MSTRG.69559.2"; exon_number "1";
chr16	StringTie	exon	33779226	33785867	1000	+	.	gene_id "MSTRG.69559"; transcript_id "MSTRG.69559.2"; exon_number "2";
chr16	StringTie	transcript	33769242	33785844	1000	+	.	gene_id "MSTRG.69559"; transcript_id "MSTRG.69559.3";
chr16	StringTie	exon	33769242	33769267	1000	+	.	gene_id "MSTRG.69559"; transcript_id "MSTRG.69559.3"; exon_number "1";
chr16	StringTie	exon	33769371	33769671	1000	+	.	gene_id "MSTRG.69559"; transcript_id "MSTRG.69559.3"; exon_number "2";
chr16	StringTie	exon	33777555	33777647	1000	+	.	gene_id "MSTRG.69559"; transcript_id "MSTRG.69559.3"; exon_number "3";
chr16	StringTie	exon	33779226	33785844	1000	+	.	gene_id "MSTRG.69559"; transcript_id "MSTRG.69559.3"; exon_number "4";
chr16	StringTie	transcript	33769297	33782335	1000	+	.	gene_id "MSTRG.69559"; transcript_id "MSTRG.69559.4";
chr16	StringTie	exon	33769297	33769671	1000	+	.	gene_id "MSTRG.69559"; transcript_id "MSTRG.69559.4"; exon_number "1";
chr16	StringTie	exon	33771566	33771732	1000	+	.	gene_id "MSTRG.69559"; transcript_id "MSTRG.69559.4"; exon_number "2";
chr16	StringTie	exon	33779226	33782335	1000	+	.	gene_id "MSTRG.69559"; transcript_id "MSTRG.69559.4"; exon_number "3";
chr16	StringTie	transcript	33769331	33770968	1000	+	.	gene_id "MSTRG.69559"; transcript_id "MSTRG.69559.5";
chr16	StringTie	exon	33769331	33769671	1000	+	.	gene_id "MSTRG.69559"; transcript_id "MSTRG.69559.5"; exon_number "1";
chr16	StringTie	exon	33770400	33770968	1000	+	.	gene_id "MSTRG.69559"; transcript_id "MSTRG.69559.5"; exon_number "2";
chr16	StringTie	transcript	33769373	33782185	1000	+	.	gene_id "MSTRG.69559"; transcript_id "MSTRG.69559.6";
chr16	StringTie	exon	33769373	33769671	1000	+	.	gene_id "MSTRG.69559"; transcript_id "MSTRG.69559.6"; exon_number "1";
chr16	StringTie	exon	33777529	33777647	1000	+	.	gene_id "MSTRG.69559"; transcript_id "MSTRG.69559.6"; exon_number "2";
chr16	StringTie	exon	33779226	33782185	1000	+	.	gene_id "MSTRG.69559"; transcript_id "MSTRG.69559.6"; exon_number "3";
chr16	StringTie	transcript	33771035	33784430	1000	+	.	gene_id "MSTRG.69559"; transcript_id "MSTRG.69559.8";
chr16	StringTie	exon	33771035	33771249	1000	+	.	gene_id "MSTRG.69559"; transcript_id "MSTRG.69559.8"; exon_number "1";
chr16	StringTie	exon	33771566	33771732	1000	+	.	gene_id "MSTRG.69559"; transcript_id "MSTRG.69559.8"; exon_number "2";
chr16	StringTie	exon	33777555	33777647	1000	+	.	gene_id "MSTRG.69559"; transcript_id "MSTRG.69559.8"; exon_number "3";
chr16	StringTie	exon	33779226	33784430	1000	+	.	gene_id "MSTRG.69559"; transcript_id "MSTRG.69559.8"; exon_number "4";
chr16	StringTie	transcript	33771035	33782328	1000	+	.	gene_id "MSTRG.69559"; transcript_id "MSTRG.69559.9";
chr16	StringTie	exon	33771035	33771249	1000	+	.	gene_id "MSTRG.69559"; transcript_id "MSTRG.69559.9"; exon_number "1";
chr16	StringTie	exon	33771550	33771732	1000	+	.	gene_id "MSTRG.69559"; transcript_id "MSTRG.69559.9"; exon_number "2";
chr16	StringTie	exon	33777555	33777647	1000	+	.	gene_id "MSTRG.69559"; transcript_id "MSTRG.69559.9"; exon_number "3";
chr16	StringTie	exon	33779226	33782328	1000	+	.	gene_id "MSTRG.69559"; transcript_id "MSTRG.69559.9"; exon_number "4";
chr1	StringTie	transcript	96188171	96191565	1000	.	.	gene_id "MSTRG.6956"; transcript_id "MSTRG.6956.1";
chr1	StringTie	exon	96188171	96191565	1000	.	.	gene_id "MSTRG.6956"; transcript_id "MSTRG.6956.1"; exon_number "1";
chr16	StringTie	transcript	33827214	33827661	1000	+	.	gene_id "MSTRG.69560"; transcript_id "ENST00000562905"; gene_name "IGHV3OR16-13"; ref_gene_id "ENSG00000271178";
chr16	StringTie	exon	33827214	33827259	1000	+	.	gene_id "MSTRG.69560"; transcript_id "ENST00000562905"; exon_number "1"; gene_name "IGHV3OR16-13"; ref_gene_id "ENSG00000271178";
chr16	StringTie	exon	33827355	33827661	1000	+	.	gene_id "MSTRG.69560"; transcript_id "ENST00000562905"; exon_number "2"; gene_name "IGHV3OR16-13"; ref_gene_id "ENSG00000271178";
chr16	StringTie	transcript	33802764	33803217	1000	+	.	gene_id "MSTRG.69560"; transcript_id "ENST00000570121"; gene_name "IGHV3OR16-12"; ref_gene_id "ENSG00000270467";
chr16	StringTie	exon	33802764	33802809	1000	+	.	gene_id "MSTRG.69560"; transcript_id "ENST00000570121"; exon_number "1"; gene_name "IGHV3OR16-12"; ref_gene_id "ENSG00000270467";
chr16	StringTie	exon	33802911	33803217	1000	+	.	gene_id "MSTRG.69560"; transcript_id "ENST00000570121"; exon_number "2"; gene_name "IGHV3OR16-12"; ref_gene_id "ENSG00000270467";
chr16	StringTie	transcript	33789863	33827664	1000	+	.	gene_id "MSTRG.69560"; transcript_id "MSTRG.69560.1";
chr16	StringTie	exon	33789863	33789995	1000	+	.	gene_id "MSTRG.69560"; transcript_id "MSTRG.69560.1"; exon_number "1";
chr16	StringTie	exon	33802558	33802809	1000	+	.	gene_id "MSTRG.69560"; transcript_id "MSTRG.69560.1"; exon_number "2";
chr16	StringTie	exon	33802911	33802924	1000	+	.	gene_id "MSTRG.69560"; transcript_id "MSTRG.69560.1"; exon_number "3";
chr16	StringTie	exon	33827369	33827664	1000	+	.	gene_id "MSTRG.69560"; transcript_id "MSTRG.69560.1"; exon_number "4";
chr16	StringTie	transcript	33802584	33827756	1000	+	.	gene_id "MSTRG.69560"; transcript_id "MSTRG.69560.2";
chr16	StringTie	exon	33802584	33802809	1000	+	.	gene_id "MSTRG.69560"; transcript_id "MSTRG.69560.2"; exon_number "1";
chr16	StringTie	exon	33827355	33827756	1000	+	.	gene_id "MSTRG.69560"; transcript_id "MSTRG.69560.2"; exon_number "2";
chr16	StringTie	transcript	33802702	33827661	1000	+	.	gene_id "MSTRG.69560"; transcript_id "MSTRG.69560.3";
chr16	StringTie	exon	33802702	33802809	1000	+	.	gene_id "MSTRG.69560"; transcript_id "MSTRG.69560.3"; exon_number "1";
chr16	StringTie	exon	33802911	33802933	1000	+	.	gene_id "MSTRG.69560"; transcript_id "MSTRG.69560.3"; exon_number "2";
chr16	StringTie	exon	33827369	33827661	1000	+	.	gene_id "MSTRG.69560"; transcript_id "MSTRG.69560.3"; exon_number "3";
chr16	StringTie	transcript	33808778	33810767	1000	+	.	gene_id "MSTRG.69561"; transcript_id "ENST00000566387"; gene_name "RP11-104C4.2"; ref_gene_id "ENSG00000261153";
chr16	StringTie	exon	33808778	33810767	1000	+	.	gene_id "MSTRG.69561"; transcript_id "ENST00000566387"; exon_number "1"; gene_name "RP11-104C4.2"; ref_gene_id "ENSG00000261153";
chr16	StringTie	transcript	33841250	33841668	1000	.	.	gene_id "MSTRG.69562"; transcript_id "MSTRG.69562.1";
chr16	StringTie	exon	33841250	33841668	1000	.	.	gene_id "MSTRG.69562"; transcript_id "MSTRG.69562.1"; exon_number "1";
chr16	StringTie	transcript	33857935	33858864	1000	-	.	gene_id "MSTRG.69563"; transcript_id "ENST00000563019"; gene_name "RP11-812E19.7"; ref_gene_id "ENSG00000260312";
chr16	StringTie	exon	33857935	33858122	1000	-	.	gene_id "MSTRG.69563"; transcript_id "ENST00000563019"; exon_number "1"; gene_name "RP11-812E19.7"; ref_gene_id "ENSG00000260312";
chr16	StringTie	exon	33858534	33858610	1000	-	.	gene_id "MSTRG.69563"; transcript_id "ENST00000563019"; exon_number "2"; gene_name "RP11-812E19.7"; ref_gene_id "ENSG00000260312";
chr16	StringTie	exon	33858784	33858864	1000	-	.	gene_id "MSTRG.69563"; transcript_id "ENST00000563019"; exon_number "3"; gene_name "RP11-812E19.7"; ref_gene_id "ENSG00000260312";
chr16	StringTie	transcript	33858896	33859352	1000	-	.	gene_id "MSTRG.69563"; transcript_id "ENST00000565524"; gene_name "IGHV3OR16-11"; ref_gene_id "ENSG00000270318";
chr16	StringTie	exon	33858896	33859198	1000	-	.	gene_id "MSTRG.69563"; transcript_id "ENST00000565524"; exon_number "1"; gene_name "IGHV3OR16-11"; ref_gene_id "ENSG00000270318";
chr16	StringTie	exon	33859307	33859352	1000	-	.	gene_id "MSTRG.69563"; transcript_id "ENST00000565524"; exon_number "2"; gene_name "IGHV3OR16-11"; ref_gene_id "ENSG00000270318";
chr16	StringTie	transcript	33875039	33875468	1000	-	.	gene_id "MSTRG.69563"; transcript_id "ENST00000566360"; gene_name "RP11-812E19.10"; ref_gene_id "ENSG00000260525";
chr16	StringTie	exon	33875039	33875341	1000	-	.	gene_id "MSTRG.69563"; transcript_id "ENST00000566360"; exon_number "1"; gene_name "RP11-812E19.10"; ref_gene_id "ENSG00000260525";
chr16	StringTie	exon	33875424	33875468	1000	-	.	gene_id "MSTRG.69563"; transcript_id "ENST00000566360"; exon_number "2"; gene_name "RP11-812E19.10"; ref_gene_id "ENSG00000260525";
chr16	StringTie	transcript	33844784	33845229	1000	-	.	gene_id "MSTRG.69563"; transcript_id "ENST00000569103"; gene_name "RP11-812E19.9"; ref_gene_id "ENSG00000259680";
chr16	StringTie	exon	33844784	33845086	1000	-	.	gene_id "MSTRG.69563"; transcript_id "ENST00000569103"; exon_number "1"; gene_name "RP11-812E19.9"; ref_gene_id "ENSG00000259680";
chr16	StringTie	exon	33845184	33845229	1000	-	.	gene_id "MSTRG.69563"; transcript_id "ENST00000569103"; exon_number "2"; gene_name "RP11-812E19.9"; ref_gene_id "ENSG00000259680";
chr16	StringTie	transcript	33843389	33859200	1000	-	.	gene_id "MSTRG.69563"; transcript_id "MSTRG.69563.1";
chr16	StringTie	exon	33843389	33845078	1000	-	.	gene_id "MSTRG.69563"; transcript_id "MSTRG.69563.1"; exon_number "1";
chr16	StringTie	exon	33859119	33859200	1000	-	.	gene_id "MSTRG.69563"; transcript_id "MSTRG.69563.1"; exon_number "2";
chr16	StringTie	transcript	33844670	33859414	1000	-	.	gene_id "MSTRG.69563"; transcript_id "MSTRG.69563.2";
chr16	StringTie	exon	33844670	33845078	1000	-	.	gene_id "MSTRG.69563"; transcript_id "MSTRG.69563.2"; exon_number "1";
chr16	StringTie	exon	33859003	33859198	1000	-	.	gene_id "MSTRG.69563"; transcript_id "MSTRG.69563.2"; exon_number "2";
chr16	StringTie	exon	33859307	33859414	1000	-	.	gene_id "MSTRG.69563"; transcript_id "MSTRG.69563.2"; exon_number "3";
chr16	StringTie	transcript	33844716	33859414	1000	-	.	gene_id "MSTRG.69563"; transcript_id "MSTRG.69563.3";
chr16	StringTie	exon	33844716	33845072	1000	-	.	gene_id "MSTRG.69563"; transcript_id "MSTRG.69563.3"; exon_number "1";
chr16	StringTie	exon	33859125	33859198	1000	-	.	gene_id "MSTRG.69563"; transcript_id "MSTRG.69563.3"; exon_number "2";
chr16	StringTie	exon	33859307	33859414	1000	-	.	gene_id "MSTRG.69563"; transcript_id "MSTRG.69563.3"; exon_number "3";
chr16	StringTie	transcript	33844736	33859352	1000	-	.	gene_id "MSTRG.69563"; transcript_id "MSTRG.69563.4";
chr16	StringTie	exon	33844736	33845057	1000	-	.	gene_id "MSTRG.69563"; transcript_id "MSTRG.69563.4"; exon_number "1";
chr16	StringTie	exon	33859119	33859198	1000	-	.	gene_id "MSTRG.69563"; transcript_id "MSTRG.69563.4"; exon_number "2";
chr16	StringTie	exon	33859307	33859352	1000	-	.	gene_id "MSTRG.69563"; transcript_id "MSTRG.69563.4"; exon_number "3";
chr16	StringTie	transcript	33844773	33859414	1000	-	.	gene_id "MSTRG.69563"; transcript_id "MSTRG.69563.5";
chr16	StringTie	exon	33844773	33845086	1000	-	.	gene_id "MSTRG.69563"; transcript_id "MSTRG.69563.5"; exon_number "1";
chr16	StringTie	exon	33859307	33859414	1000	-	.	gene_id "MSTRG.69563"; transcript_id "MSTRG.69563.5"; exon_number "2";
chr16	StringTie	transcript	33844779	33859352	1000	-	.	gene_id "MSTRG.69563"; transcript_id "MSTRG.69563.6";
chr16	StringTie	exon	33844779	33844889	1000	-	.	gene_id "MSTRG.69563"; transcript_id "MSTRG.69563.6"; exon_number "1";
chr16	StringTie	exon	33858922	33859198	1000	-	.	gene_id "MSTRG.69563"; transcript_id "MSTRG.69563.6"; exon_number "2";
chr16	StringTie	exon	33859307	33859352	1000	-	.	gene_id "MSTRG.69563"; transcript_id "MSTRG.69563.6"; exon_number "3";
chr16	StringTie	transcript	33857935	33875528	1000	-	.	gene_id "MSTRG.69563"; transcript_id "MSTRG.69563.8";
chr16	StringTie	exon	33857935	33858122	1000	-	.	gene_id "MSTRG.69563"; transcript_id "MSTRG.69563.8"; exon_number "1";
chr16	StringTie	exon	33858534	33858610	1000	-	.	gene_id "MSTRG.69563"; transcript_id "MSTRG.69563.8"; exon_number "2";
chr16	StringTie	exon	33858784	33859198	1000	-	.	gene_id "MSTRG.69563"; transcript_id "MSTRG.69563.8"; exon_number "3";
chr16	StringTie	exon	33875424	33875528	1000	-	.	gene_id "MSTRG.69563"; transcript_id "MSTRG.69563.8"; exon_number "4";
chr16	StringTie	transcript	33848476	33848644	1000	-	.	gene_id "MSTRG.69564"; transcript_id "ENST00000438532"; gene_name "RP11-812E19.13"; ref_gene_id "ENSG00000270924";
chr16	StringTie	exon	33848476	33848644	1000	-	.	gene_id "MSTRG.69564"; transcript_id "ENST00000438532"; exon_number "1"; gene_name "RP11-812E19.13"; ref_gene_id "ENSG00000270924";
chr16	StringTie	transcript	33851785	33852069	1000	-	.	gene_id "MSTRG.69565"; transcript_id "ENST00000603958"; gene_name "RP11-812E19.12"; ref_gene_id "ENSG00000271691";
chr16	StringTie	exon	33851785	33851939	1000	-	.	gene_id "MSTRG.69565"; transcript_id "ENST00000603958"; exon_number "1"; gene_name "RP11-812E19.12"; ref_gene_id "ENSG00000271691";
chr16	StringTie	exon	33852024	33852069	1000	-	.	gene_id "MSTRG.69565"; transcript_id "ENST00000603958"; exon_number "2"; gene_name "RP11-812E19.12"; ref_gene_id "ENSG00000271691";
chr16	StringTie	transcript	33877392	33879055	1000	.	.	gene_id "MSTRG.69566"; transcript_id "MSTRG.69566.1";
chr16	StringTie	exon	33877392	33879055	1000	.	.	gene_id "MSTRG.69566"; transcript_id "MSTRG.69566.1"; exon_number "1";
chr16	StringTie	transcript	33907419	33937024	1000	-	.	gene_id "MSTRG.69567"; transcript_id "ENST00000562773"; gene_name "ARHGAP23P1"; ref_gene_id "ENSG00000260781";
chr16	StringTie	exon	33907419	33907561	1000	-	.	gene_id "MSTRG.69567"; transcript_id "ENST00000562773"; exon_number "1"; gene_name "ARHGAP23P1"; ref_gene_id "ENSG00000260781";
chr16	StringTie	exon	33908103	33908146	1000	-	.	gene_id "MSTRG.69567"; transcript_id "ENST00000562773"; exon_number "2"; gene_name "ARHGAP23P1"; ref_gene_id "ENSG00000260781";
chr16	StringTie	exon	33914419	33914544	1000	-	.	gene_id "MSTRG.69567"; transcript_id "ENST00000562773"; exon_number "3"; gene_name "ARHGAP23P1"; ref_gene_id "ENSG00000260781";
chr16	StringTie	exon	33915397	33915486	1000	-	.	gene_id "MSTRG.69567"; transcript_id "ENST00000562773"; exon_number "4"; gene_name "ARHGAP23P1"; ref_gene_id "ENSG00000260781";
chr16	StringTie	exon	33915767	33915840	1000	-	.	gene_id "MSTRG.69567"; transcript_id "ENST00000562773"; exon_number "5"; gene_name "ARHGAP23P1"; ref_gene_id "ENSG00000260781";
chr16	StringTie	exon	33919831	33919909	1000	-	.	gene_id "MSTRG.69567"; transcript_id "ENST00000562773"; exon_number "6"; gene_name "ARHGAP23P1"; ref_gene_id "ENSG00000260781";
chr16	StringTie	exon	33923293	33923448	1000	-	.	gene_id "MSTRG.69567"; transcript_id "ENST00000562773"; exon_number "7"; gene_name "ARHGAP23P1"; ref_gene_id "ENSG00000260781";
chr16	StringTie	exon	33923821	33923942	1000	-	.	gene_id "MSTRG.69567"; transcript_id "ENST00000562773"; exon_number "8"; gene_name "ARHGAP23P1"; ref_gene_id "ENSG00000260781";
chr16	StringTie	exon	33926087	33926217	1000	-	.	gene_id "MSTRG.69567"; transcript_id "ENST00000562773"; exon_number "9"; gene_name "ARHGAP23P1"; ref_gene_id "ENSG00000260781";
chr16	StringTie	exon	33926482	33926543	1000	-	.	gene_id "MSTRG.69567"; transcript_id "ENST00000562773"; exon_number "10"; gene_name "ARHGAP23P1"; ref_gene_id "ENSG00000260781";
chr16	StringTie	exon	33928083	33928396	1000	-	.	gene_id "MSTRG.69567"; transcript_id "ENST00000562773"; exon_number "11"; gene_name "ARHGAP23P1"; ref_gene_id "ENSG00000260781";
chr16	StringTie	exon	33934046	33934189	1000	-	.	gene_id "MSTRG.69567"; transcript_id "ENST00000562773"; exon_number "12"; gene_name "ARHGAP23P1"; ref_gene_id "ENSG00000260781";
chr16	StringTie	exon	33936138	33936195	1000	-	.	gene_id "MSTRG.69567"; transcript_id "ENST00000562773"; exon_number "13"; gene_name "ARHGAP23P1"; ref_gene_id "ENSG00000260781";
chr16	StringTie	exon	33936407	33936518	1000	-	.	gene_id "MSTRG.69567"; transcript_id "ENST00000562773"; exon_number "14"; gene_name "ARHGAP23P1"; ref_gene_id "ENSG00000260781";
chr16	StringTie	exon	33936743	33937024	1000	-	.	gene_id "MSTRG.69567"; transcript_id "ENST00000562773"; exon_number "15"; gene_name "ARHGAP23P1"; ref_gene_id "ENSG00000260781";
chr16	StringTie	transcript	33936430	33937167	1000	-	.	gene_id "MSTRG.69567"; transcript_id "ENST00000567025"; gene_name "ARHGAP23P1"; ref_gene_id "ENSG00000260781";
chr16	StringTie	exon	33936430	33936518	1000	-	.	gene_id "MSTRG.69567"; transcript_id "ENST00000567025"; exon_number "1"; gene_name "ARHGAP23P1"; ref_gene_id "ENSG00000260781";
chr16	StringTie	exon	33936743	33936898	1000	-	.	gene_id "MSTRG.69567"; transcript_id "ENST00000567025"; exon_number "2"; gene_name "ARHGAP23P1"; ref_gene_id "ENSG00000260781";
chr16	StringTie	exon	33936990	33937167	1000	-	.	gene_id "MSTRG.69567"; transcript_id "ENST00000567025"; exon_number "3"; gene_name "ARHGAP23P1"; ref_gene_id "ENSG00000260781";
chr16	StringTie	transcript	33883470	33928368	1000	-	.	gene_id "MSTRG.69567"; transcript_id "MSTRG.69567.1";
chr16	StringTie	exon	33883470	33884500	1000	-	.	gene_id "MSTRG.69567"; transcript_id "MSTRG.69567.1"; exon_number "1";
chr16	StringTie	exon	33905445	33905476	1000	-	.	gene_id "MSTRG.69567"; transcript_id "MSTRG.69567.1"; exon_number "2";
chr16	StringTie	exon	33907419	33907515	1000	-	.	gene_id "MSTRG.69567"; transcript_id "MSTRG.69567.1"; exon_number "3";
chr16	StringTie	exon	33908103	33908146	1000	-	.	gene_id "MSTRG.69567"; transcript_id "MSTRG.69567.1"; exon_number "4";
chr16	StringTie	exon	33913134	33913243	1000	-	.	gene_id "MSTRG.69567"; transcript_id "MSTRG.69567.1"; exon_number "5";
chr16	StringTie	exon	33914419	33914544	1000	-	.	gene_id "MSTRG.69567"; transcript_id "MSTRG.69567.1"; exon_number "6";
chr16	StringTie	exon	33915397	33915486	1000	-	.	gene_id "MSTRG.69567"; transcript_id "MSTRG.69567.1"; exon_number "7";
chr16	StringTie	exon	33915767	33916199	1000	-	.	gene_id "MSTRG.69567"; transcript_id "MSTRG.69567.1"; exon_number "8";
chr16	StringTie	exon	33919831	33919909	1000	-	.	gene_id "MSTRG.69567"; transcript_id "MSTRG.69567.1"; exon_number "9";
chr16	StringTie	exon	33923293	33923448	1000	-	.	gene_id "MSTRG.69567"; transcript_id "MSTRG.69567.1"; exon_number "10";
chr16	StringTie	exon	33923821	33923942	1000	-	.	gene_id "MSTRG.69567"; transcript_id "MSTRG.69567.1"; exon_number "11";
chr16	StringTie	exon	33926087	33926217	1000	-	.	gene_id "MSTRG.69567"; transcript_id "MSTRG.69567.1"; exon_number "12";
chr16	StringTie	exon	33926482	33926543	1000	-	.	gene_id "MSTRG.69567"; transcript_id "MSTRG.69567.1"; exon_number "13";
chr16	StringTie	exon	33928083	33928368	1000	-	.	gene_id "MSTRG.69567"; transcript_id "MSTRG.69567.1"; exon_number "14";
chr16	StringTie	transcript	33895342	33929577	1000	-	.	gene_id "MSTRG.69567"; transcript_id "MSTRG.69567.2";
chr16	StringTie	exon	33895342	33898784	1000	-	.	gene_id "MSTRG.69567"; transcript_id "MSTRG.69567.2"; exon_number "1";
chr16	StringTie	exon	33905445	33905476	1000	-	.	gene_id "MSTRG.69567"; transcript_id "MSTRG.69567.2"; exon_number "2";
chr16	StringTie	exon	33907419	33907515	1000	-	.	gene_id "MSTRG.69567"; transcript_id "MSTRG.69567.2"; exon_number "3";
chr16	StringTie	exon	33908103	33908146	1000	-	.	gene_id "MSTRG.69567"; transcript_id "MSTRG.69567.2"; exon_number "4";
chr16	StringTie	exon	33913134	33913243	1000	-	.	gene_id "MSTRG.69567"; transcript_id "MSTRG.69567.2"; exon_number "5";
chr16	StringTie	exon	33914419	33914544	1000	-	.	gene_id "MSTRG.69567"; transcript_id "MSTRG.69567.2"; exon_number "6";
chr16	StringTie	exon	33915397	33915486	1000	-	.	gene_id "MSTRG.69567"; transcript_id "MSTRG.69567.2"; exon_number "7";
chr16	StringTie	exon	33915767	33915840	1000	-	.	gene_id "MSTRG.69567"; transcript_id "MSTRG.69567.2"; exon_number "8";
chr16	StringTie	exon	33919831	33919909	1000	-	.	gene_id "MSTRG.69567"; transcript_id "MSTRG.69567.2"; exon_number "9";
chr16	StringTie	exon	33923293	33923448	1000	-	.	gene_id "MSTRG.69567"; transcript_id "MSTRG.69567.2"; exon_number "10";
chr16	StringTie	exon	33923821	33923942	1000	-	.	gene_id "MSTRG.69567"; transcript_id "MSTRG.69567.2"; exon_number "11";
chr16	StringTie	exon	33926087	33926217	1000	-	.	gene_id "MSTRG.69567"; transcript_id "MSTRG.69567.2"; exon_number "12";
chr16	StringTie	exon	33926482	33926543	1000	-	.	gene_id "MSTRG.69567"; transcript_id "MSTRG.69567.2"; exon_number "13";
chr16	StringTie	exon	33928083	33928396	1000	-	.	gene_id "MSTRG.69567"; transcript_id "MSTRG.69567.2"; exon_number "14";
chr16	StringTie	exon	33928930	33929577	1000	-	.	gene_id "MSTRG.69567"; transcript_id "MSTRG.69567.2"; exon_number "15";
chr16	StringTie	transcript	33898149	33929577	1000	-	.	gene_id "MSTRG.69567"; transcript_id "MSTRG.69567.3";
chr16	StringTie	exon	33898149	33898784	1000	-	.	gene_id "MSTRG.69567"; transcript_id "MSTRG.69567.3"; exon_number "1";
chr16	StringTie	exon	33905445	33905476	1000	-	.	gene_id "MSTRG.69567"; transcript_id "MSTRG.69567.3"; exon_number "2";
chr16	StringTie	exon	33907419	33907515	1000	-	.	gene_id "MSTRG.69567"; transcript_id "MSTRG.69567.3"; exon_number "3";
chr16	StringTie	exon	33908103	33908146	1000	-	.	gene_id "MSTRG.69567"; transcript_id "MSTRG.69567.3"; exon_number "4";
chr16	StringTie	exon	33913134	33913243	1000	-	.	gene_id "MSTRG.69567"; transcript_id "MSTRG.69567.3"; exon_number "5";
chr16	StringTie	exon	33914419	33914544	1000	-	.	gene_id "MSTRG.69567"; transcript_id "MSTRG.69567.3"; exon_number "6";
chr16	StringTie	exon	33915397	33915486	1000	-	.	gene_id "MSTRG.69567"; transcript_id "MSTRG.69567.3"; exon_number "7";
chr16	StringTie	exon	33915767	33916199	1000	-	.	gene_id "MSTRG.69567"; transcript_id "MSTRG.69567.3"; exon_number "8";
chr16	StringTie	exon	33919831	33919909	1000	-	.	gene_id "MSTRG.69567"; transcript_id "MSTRG.69567.3"; exon_number "9";
chr16	StringTie	exon	33923293	33923448	1000	-	.	gene_id "MSTRG.69567"; transcript_id "MSTRG.69567.3"; exon_number "10";
chr16	StringTie	exon	33923821	33923942	1000	-	.	gene_id "MSTRG.69567"; transcript_id "MSTRG.69567.3"; exon_number "11";
chr16	StringTie	exon	33926087	33926217	1000	-	.	gene_id "MSTRG.69567"; transcript_id "MSTRG.69567.3"; exon_number "12";
chr16	StringTie	exon	33926482	33926543	1000	-	.	gene_id "MSTRG.69567"; transcript_id "MSTRG.69567.3"; exon_number "13";
chr16	StringTie	exon	33928083	33928396	1000	-	.	gene_id "MSTRG.69567"; transcript_id "MSTRG.69567.3"; exon_number "14";
chr16	StringTie	exon	33928996	33929577	1000	-	.	gene_id "MSTRG.69567"; transcript_id "MSTRG.69567.3"; exon_number "15";
chr16	StringTie	transcript	33898347	33929251	1000	-	.	gene_id "MSTRG.69567"; transcript_id "MSTRG.69567.4";
chr16	StringTie	exon	33898347	33898784	1000	-	.	gene_id "MSTRG.69567"; transcript_id "MSTRG.69567.4"; exon_number "1";
chr16	StringTie	exon	33905445	33905476	1000	-	.	gene_id "MSTRG.69567"; transcript_id "MSTRG.69567.4"; exon_number "2";
chr16	StringTie	exon	33907419	33907515	1000	-	.	gene_id "MSTRG.69567"; transcript_id "MSTRG.69567.4"; exon_number "3";
chr16	StringTie	exon	33908103	33908146	1000	-	.	gene_id "MSTRG.69567"; transcript_id "MSTRG.69567.4"; exon_number "4";
chr16	StringTie	exon	33913134	33913243	1000	-	.	gene_id "MSTRG.69567"; transcript_id "MSTRG.69567.4"; exon_number "5";
chr16	StringTie	exon	33914419	33914544	1000	-	.	gene_id "MSTRG.69567"; transcript_id "MSTRG.69567.4"; exon_number "6";
chr16	StringTie	exon	33915397	33915486	1000	-	.	gene_id "MSTRG.69567"; transcript_id "MSTRG.69567.4"; exon_number "7";
chr16	StringTie	exon	33915767	33916199	1000	-	.	gene_id "MSTRG.69567"; transcript_id "MSTRG.69567.4"; exon_number "8";
chr16	StringTie	exon	33919831	33919909	1000	-	.	gene_id "MSTRG.69567"; transcript_id "MSTRG.69567.4"; exon_number "9";
chr16	StringTie	exon	33923293	33923448	1000	-	.	gene_id "MSTRG.69567"; transcript_id "MSTRG.69567.4"; exon_number "10";
chr16	StringTie	exon	33923821	33923942	1000	-	.	gene_id "MSTRG.69567"; transcript_id "MSTRG.69567.4"; exon_number "11";
chr16	StringTie	exon	33926087	33926217	1000	-	.	gene_id "MSTRG.69567"; transcript_id "MSTRG.69567.4"; exon_number "12";
chr16	StringTie	exon	33926482	33926543	1000	-	.	gene_id "MSTRG.69567"; transcript_id "MSTRG.69567.4"; exon_number "13";
chr16	StringTie	exon	33928083	33928396	1000	-	.	gene_id "MSTRG.69567"; transcript_id "MSTRG.69567.4"; exon_number "14";
chr16	StringTie	exon	33929081	33929251	1000	-	.	gene_id "MSTRG.69567"; transcript_id "MSTRG.69567.4"; exon_number "15";
chr16	StringTie	transcript	33902641	33929209	1000	-	.	gene_id "MSTRG.69567"; transcript_id "MSTRG.69567.5";
chr16	StringTie	exon	33902641	33905476	1000	-	.	gene_id "MSTRG.69567"; transcript_id "MSTRG.69567.5"; exon_number "1";
chr16	StringTie	exon	33908103	33908146	1000	-	.	gene_id "MSTRG.69567"; transcript_id "MSTRG.69567.5"; exon_number "2";
chr16	StringTie	exon	33913134	33913243	1000	-	.	gene_id "MSTRG.69567"; transcript_id "MSTRG.69567.5"; exon_number "3";
chr16	StringTie	exon	33914419	33914544	1000	-	.	gene_id "MSTRG.69567"; transcript_id "MSTRG.69567.5"; exon_number "4";
chr16	StringTie	exon	33915397	33915486	1000	-	.	gene_id "MSTRG.69567"; transcript_id "MSTRG.69567.5"; exon_number "5";
chr16	StringTie	exon	33915767	33916199	1000	-	.	gene_id "MSTRG.69567"; transcript_id "MSTRG.69567.5"; exon_number "6";
chr16	StringTie	exon	33919831	33919909	1000	-	.	gene_id "MSTRG.69567"; transcript_id "MSTRG.69567.5"; exon_number "7";
chr16	StringTie	exon	33923293	33923448	1000	-	.	gene_id "MSTRG.69567"; transcript_id "MSTRG.69567.5"; exon_number "8";
chr16	StringTie	exon	33923821	33923942	1000	-	.	gene_id "MSTRG.69567"; transcript_id "MSTRG.69567.5"; exon_number "9";
chr16	StringTie	exon	33926087	33926217	1000	-	.	gene_id "MSTRG.69567"; transcript_id "MSTRG.69567.5"; exon_number "10";
chr16	StringTie	exon	33926482	33926543	1000	-	.	gene_id "MSTRG.69567"; transcript_id "MSTRG.69567.5"; exon_number "11";
chr16	StringTie	exon	33928083	33928150	1000	-	.	gene_id "MSTRG.69567"; transcript_id "MSTRG.69567.5"; exon_number "12";
chr16	StringTie	exon	33928270	33928396	1000	-	.	gene_id "MSTRG.69567"; transcript_id "MSTRG.69567.5"; exon_number "13";
chr16	StringTie	exon	33928996	33929209	1000	-	.	gene_id "MSTRG.69567"; transcript_id "MSTRG.69567.5"; exon_number "14";
chr16	StringTie	transcript	33904746	33922152	1000	-	.	gene_id "MSTRG.69567"; transcript_id "MSTRG.69567.6";
chr16	StringTie	exon	33904746	33905476	1000	-	.	gene_id "MSTRG.69567"; transcript_id "MSTRG.69567.6"; exon_number "1";
chr16	StringTie	exon	33908103	33908146	1000	-	.	gene_id "MSTRG.69567"; transcript_id "MSTRG.69567.6"; exon_number "2";
chr16	StringTie	exon	33913134	33913243	1000	-	.	gene_id "MSTRG.69567"; transcript_id "MSTRG.69567.6"; exon_number "3";
chr16	StringTie	exon	33914419	33914544	1000	-	.	gene_id "MSTRG.69567"; transcript_id "MSTRG.69567.6"; exon_number "4";
chr16	StringTie	exon	33915397	33915486	1000	-	.	gene_id "MSTRG.69567"; transcript_id "MSTRG.69567.6"; exon_number "5";
chr16	StringTie	exon	33915767	33915840	1000	-	.	gene_id "MSTRG.69567"; transcript_id "MSTRG.69567.6"; exon_number "6";
chr16	StringTie	exon	33919831	33919909	1000	-	.	gene_id "MSTRG.69567"; transcript_id "MSTRG.69567.6"; exon_number "7";
chr16	StringTie	exon	33921428	33922152	1000	-	.	gene_id "MSTRG.69567"; transcript_id "MSTRG.69567.6"; exon_number "8";
chr16	StringTie	transcript	33905409	33923598	1000	-	.	gene_id "MSTRG.69567"; transcript_id "MSTRG.69567.7";
chr16	StringTie	exon	33905409	33905476	1000	-	.	gene_id "MSTRG.69567"; transcript_id "MSTRG.69567.7"; exon_number "1";
chr16	StringTie	exon	33908103	33908146	1000	-	.	gene_id "MSTRG.69567"; transcript_id "MSTRG.69567.7"; exon_number "2";
chr16	StringTie	exon	33913134	33913243	1000	-	.	gene_id "MSTRG.69567"; transcript_id "MSTRG.69567.7"; exon_number "3";
chr16	StringTie	exon	33914419	33914544	1000	-	.	gene_id "MSTRG.69567"; transcript_id "MSTRG.69567.7"; exon_number "4";
chr16	StringTie	exon	33915397	33915486	1000	-	.	gene_id "MSTRG.69567"; transcript_id "MSTRG.69567.7"; exon_number "5";
chr16	StringTie	exon	33915767	33915840	1000	-	.	gene_id "MSTRG.69567"; transcript_id "MSTRG.69567.7"; exon_number "6";
chr16	StringTie	exon	33919831	33919909	1000	-	.	gene_id "MSTRG.69567"; transcript_id "MSTRG.69567.7"; exon_number "7";
chr16	StringTie	exon	33923293	33923598	1000	-	.	gene_id "MSTRG.69567"; transcript_id "MSTRG.69567.7"; exon_number "8";
chr16	StringTie	transcript	33908103	33921346	1000	-	.	gene_id "MSTRG.69567"; transcript_id "MSTRG.69567.9";
chr16	StringTie	exon	33908103	33908146	1000	-	.	gene_id "MSTRG.69567"; transcript_id "MSTRG.69567.9"; exon_number "1";
chr16	StringTie	exon	33913134	33913243	1000	-	.	gene_id "MSTRG.69567"; transcript_id "MSTRG.69567.9"; exon_number "2";
chr16	StringTie	exon	33914419	33914544	1000	-	.	gene_id "MSTRG.69567"; transcript_id "MSTRG.69567.9"; exon_number "3";
chr16	StringTie	exon	33915397	33915486	1000	-	.	gene_id "MSTRG.69567"; transcript_id "MSTRG.69567.9"; exon_number "4";
chr16	StringTie	exon	33915767	33915840	1000	-	.	gene_id "MSTRG.69567"; transcript_id "MSTRG.69567.9"; exon_number "5";
chr16	StringTie	exon	33919831	33919909	1000	-	.	gene_id "MSTRG.69567"; transcript_id "MSTRG.69567.9"; exon_number "6";
chr16	StringTie	exon	33921315	33921346	1000	-	.	gene_id "MSTRG.69567"; transcript_id "MSTRG.69567.9"; exon_number "7";
chr16	StringTie	transcript	33885174	33885449	1000	.	.	gene_id "MSTRG.69568"; transcript_id "MSTRG.69568.1";
chr16	StringTie	exon	33885174	33885449	1000	.	.	gene_id "MSTRG.69568"; transcript_id "MSTRG.69568.1"; exon_number "1";
chr16	StringTie	transcript	33885898	33886508	1000	.	.	gene_id "MSTRG.69569"; transcript_id "MSTRG.69569.1";
chr16	StringTie	exon	33885898	33886508	1000	.	.	gene_id "MSTRG.69569"; transcript_id "MSTRG.69569.1"; exon_number "1";
chr1	StringTie	transcript	96197341	96197679	1000	.	.	gene_id "MSTRG.6957"; transcript_id "MSTRG.6957.1";
chr1	StringTie	exon	96197341	96197679	1000	.	.	gene_id "MSTRG.6957"; transcript_id "MSTRG.6957.1"; exon_number "1";
chr16	StringTie	transcript	33888994	33890119	1000	.	.	gene_id "MSTRG.69570"; transcript_id "MSTRG.69570.1";
chr16	StringTie	exon	33888994	33890119	1000	.	.	gene_id "MSTRG.69570"; transcript_id "MSTRG.69570.1"; exon_number "1";
chr16	StringTie	transcript	33891660	33894830	1000	+	.	gene_id "MSTRG.69571"; transcript_id "MSTRG.69571.1";
chr16	StringTie	exon	33891660	33894830	1000	+	.	gene_id "MSTRG.69571"; transcript_id "MSTRG.69571.1"; exon_number "1";
chr16	StringTie	transcript	33930649	33932665	1000	.	.	gene_id "MSTRG.69572"; transcript_id "MSTRG.69572.1";
chr16	StringTie	exon	33930649	33932665	1000	.	.	gene_id "MSTRG.69572"; transcript_id "MSTRG.69572.1"; exon_number "1";
chr16	StringTie	transcript	33949976	33950420	1000	-	.	gene_id "MSTRG.69573"; transcript_id "ENST00000563644"; gene_name "IGHV3OR16-16"; ref_gene_id "ENSG00000259842";
chr16	StringTie	exon	33949976	33950272	1000	-	.	gene_id "MSTRG.69573"; transcript_id "ENST00000563644"; exon_number "1"; gene_name "IGHV3OR16-16"; ref_gene_id "ENSG00000259842";
chr16	StringTie	exon	33950375	33950420	1000	-	.	gene_id "MSTRG.69573"; transcript_id "ENST00000563644"; exon_number "2"; gene_name "IGHV3OR16-16"; ref_gene_id "ENSG00000259842";
chr16	StringTie	transcript	33938337	33938799	1000	-	.	gene_id "MSTRG.69573"; transcript_id "ENST00000604106"; gene_name "IGHV3OR16-7"; ref_gene_id "ENSG00000271620";
chr16	StringTie	exon	33938337	33938650	1000	-	.	gene_id "MSTRG.69573"; transcript_id "ENST00000604106"; exon_number "1"; gene_name "IGHV3OR16-7"; ref_gene_id "ENSG00000271620";
chr16	StringTie	exon	33938754	33938799	1000	-	.	gene_id "MSTRG.69573"; transcript_id "ENST00000604106"; exon_number "2"; gene_name "IGHV3OR16-7"; ref_gene_id "ENSG00000271620";
chr16	StringTie	transcript	33937222	33950480	1000	-	.	gene_id "MSTRG.69573"; transcript_id "MSTRG.69573.1";
chr16	StringTie	exon	33937222	33938650	1000	-	.	gene_id "MSTRG.69573"; transcript_id "MSTRG.69573.1"; exon_number "1";
chr16	StringTie	exon	33950375	33950480	1000	-	.	gene_id "MSTRG.69573"; transcript_id "MSTRG.69573.1"; exon_number "2";
chr16	StringTie	transcript	33938284	33941021	1000	-	.	gene_id "MSTRG.69573"; transcript_id "MSTRG.69573.2";
chr16	StringTie	exon	33938284	33938650	1000	-	.	gene_id "MSTRG.69573"; transcript_id "MSTRG.69573.2"; exon_number "1";
chr16	StringTie	exon	33940992	33941021	1000	-	.	gene_id "MSTRG.69573"; transcript_id "MSTRG.69573.2"; exon_number "2";
chr16	StringTie	transcript	33938324	33950479	1000	-	.	gene_id "MSTRG.69573"; transcript_id "MSTRG.69573.3";
chr16	StringTie	exon	33938324	33938650	1000	-	.	gene_id "MSTRG.69573"; transcript_id "MSTRG.69573.3"; exon_number "1";
chr16	StringTie	exon	33938754	33938877	1000	-	.	gene_id "MSTRG.69573"; transcript_id "MSTRG.69573.3"; exon_number "2";
chr16	StringTie	exon	33950234	33950272	1000	-	.	gene_id "MSTRG.69573"; transcript_id "MSTRG.69573.3"; exon_number "3";
chr16	StringTie	exon	33950375	33950479	1000	-	.	gene_id "MSTRG.69573"; transcript_id "MSTRG.69573.3"; exon_number "4";
chr16	StringTie	transcript	33948278	33948548	1000	-	.	gene_id "MSTRG.69574"; transcript_id "ENST00000567603"; gene_name "RP11-812E19.5"; ref_gene_id "ENSG00000261607";
chr16	StringTie	exon	33948278	33948548	1000	-	.	gene_id "MSTRG.69574"; transcript_id "ENST00000567603"; exon_number "1"; gene_name "RP11-812E19.5"; ref_gene_id "ENSG00000261607";
chr16	StringTie	transcript	33950896	33953340	1000	.	.	gene_id "MSTRG.69575"; transcript_id "MSTRG.69575.1";
chr16	StringTie	exon	33950896	33953340	1000	.	.	gene_id "MSTRG.69575"; transcript_id "MSTRG.69575.1"; exon_number "1";
chr16	StringTie	transcript	33954146	33954497	1000	.	.	gene_id "MSTRG.69576"; transcript_id "MSTRG.69576.1";
chr16	StringTie	exon	33954146	33954497	1000	.	.	gene_id "MSTRG.69576"; transcript_id "MSTRG.69576.1"; exon_number "1";
chr16	StringTie	transcript	33955182	33955509	1000	+	.	gene_id "MSTRG.69577"; transcript_id "MSTRG.69577.1";
chr16	StringTie	exon	33955182	33955509	1000	+	.	gene_id "MSTRG.69577"; transcript_id "MSTRG.69577.1"; exon_number "1";
chr16	StringTie	transcript	33955886	33956294	1000	.	.	gene_id "MSTRG.69578"; transcript_id "MSTRG.69578.1";
chr16	StringTie	exon	33955886	33956294	1000	.	.	gene_id "MSTRG.69578"; transcript_id "MSTRG.69578.1"; exon_number "1";
chr16	StringTie	transcript	33957258	33958616	1000	.	.	gene_id "MSTRG.69579"; transcript_id "MSTRG.69579.1";
chr16	StringTie	exon	33957258	33958616	1000	.	.	gene_id "MSTRG.69579"; transcript_id "MSTRG.69579.1"; exon_number "1";
chr1	StringTie	transcript	96199974	96200421	1000	.	.	gene_id "MSTRG.6958"; transcript_id "MSTRG.6958.1";
chr1	StringTie	exon	96199974	96200421	1000	.	.	gene_id "MSTRG.6958"; transcript_id "MSTRG.6958.1"; exon_number "1";
chr16	StringTie	transcript	33961012	33965428	1000	+	.	gene_id "MSTRG.69580"; transcript_id "MSTRG.69580.1";
chr16	StringTie	exon	33961012	33965428	1000	+	.	gene_id "MSTRG.69580"; transcript_id "MSTRG.69580.1"; exon_number "1";
chr16	StringTie	transcript	33965655	33966091	1000	-	.	gene_id "MSTRG.69581"; transcript_id "ENST00000561990"; gene_name "RP11-812E19.14"; ref_gene_id "ENSG00000270401";
chr16	StringTie	exon	33965655	33965960	1000	-	.	gene_id "MSTRG.69581"; transcript_id "ENST00000561990"; exon_number "1"; gene_name "RP11-812E19.14"; ref_gene_id "ENSG00000270401";
chr16	StringTie	exon	33966046	33966091	1000	-	.	gene_id "MSTRG.69581"; transcript_id "ENST00000561990"; exon_number "2"; gene_name "RP11-812E19.14"; ref_gene_id "ENSG00000270401";
chr16	StringTie	transcript	33969261	33969529	1000	.	.	gene_id "MSTRG.69582"; transcript_id "MSTRG.69582.1";
chr16	StringTie	exon	33969261	33969529	1000	.	.	gene_id "MSTRG.69582"; transcript_id "MSTRG.69582.1"; exon_number "1";
chr16	StringTie	transcript	33687330	33698504	1000	-	.	gene_id "MSTRG.69583"; transcript_id "ENST00000565049"; gene_name "BMS1P8"; ref_gene_id "ENSG00000260518";
chr16	StringTie	exon	33687330	33687557	1000	-	.	gene_id "MSTRG.69583"; transcript_id "ENST00000565049"; exon_number "1"; gene_name "BMS1P8"; ref_gene_id "ENSG00000260518";
chr16	StringTie	exon	33688365	33688464	1000	-	.	gene_id "MSTRG.69583"; transcript_id "ENST00000565049"; exon_number "2"; gene_name "BMS1P8"; ref_gene_id "ENSG00000260518";
chr16	StringTie	exon	33694940	33695133	1000	-	.	gene_id "MSTRG.69583"; transcript_id "ENST00000565049"; exon_number "3"; gene_name "BMS1P8"; ref_gene_id "ENSG00000260518";
chr16	StringTie	exon	33695453	33695606	1000	-	.	gene_id "MSTRG.69583"; transcript_id "ENST00000565049"; exon_number "4"; gene_name "BMS1P8"; ref_gene_id "ENSG00000260518";
chr16	StringTie	exon	33696522	33696644	1000	-	.	gene_id "MSTRG.69583"; transcript_id "ENST00000565049"; exon_number "5"; gene_name "BMS1P8"; ref_gene_id "ENSG00000260518";
chr16	StringTie	exon	33698042	33698222	1000	-	.	gene_id "MSTRG.69583"; transcript_id "ENST00000565049"; exon_number "6"; gene_name "BMS1P8"; ref_gene_id "ENSG00000260518";
chr16	StringTie	exon	33698307	33698504	1000	-	.	gene_id "MSTRG.69583"; transcript_id "ENST00000565049"; exon_number "7"; gene_name "BMS1P8"; ref_gene_id "ENSG00000260518";
chr16	StringTie	transcript	33694696	33696625	1000	-	.	gene_id "MSTRG.69583"; transcript_id "ENST00000565156"; gene_name "BMS1P8"; ref_gene_id "ENSG00000260518";
chr16	StringTie	exon	33694696	33695115	1000	-	.	gene_id "MSTRG.69583"; transcript_id "ENST00000565156"; exon_number "1"; gene_name "BMS1P8"; ref_gene_id "ENSG00000260518";
chr16	StringTie	exon	33695459	33695606	1000	-	.	gene_id "MSTRG.69583"; transcript_id "ENST00000565156"; exon_number "2"; gene_name "BMS1P8"; ref_gene_id "ENSG00000260518";
chr16	StringTie	exon	33696522	33696625	1000	-	.	gene_id "MSTRG.69583"; transcript_id "ENST00000565156"; exon_number "3"; gene_name "BMS1P8"; ref_gene_id "ENSG00000260518";
chr16	StringTie	transcript	33687025	33688081	1000	-	.	gene_id "MSTRG.69583"; transcript_id "ENST00000567036"; gene_name "BMS1P8"; ref_gene_id "ENSG00000260518";
chr16	StringTie	exon	33687025	33687557	1000	-	.	gene_id "MSTRG.69583"; transcript_id "ENST00000567036"; exon_number "1"; gene_name "BMS1P8"; ref_gene_id "ENSG00000260518";
chr16	StringTie	exon	33688001	33688081	1000	-	.	gene_id "MSTRG.69583"; transcript_id "ENST00000567036"; exon_number "2"; gene_name "BMS1P8"; ref_gene_id "ENSG00000260518";
chr16	StringTie	transcript	33674797	33700571	1000	-	.	gene_id "MSTRG.69583"; transcript_id "MSTRG.69583.1";
chr16	StringTie	exon	33674797	33675334	1000	-	.	gene_id "MSTRG.69583"; transcript_id "MSTRG.69583.1"; exon_number "1";
chr16	StringTie	exon	33683997	33687557	1000	-	.	gene_id "MSTRG.69583"; transcript_id "MSTRG.69583.1"; exon_number "2";
chr16	StringTie	exon	33688001	33688464	1000	-	.	gene_id "MSTRG.69583"; transcript_id "MSTRG.69583.1"; exon_number "3";
chr16	StringTie	exon	33694940	33695115	1000	-	.	gene_id "MSTRG.69583"; transcript_id "MSTRG.69583.1"; exon_number "4";
chr16	StringTie	exon	33695459	33695606	1000	-	.	gene_id "MSTRG.69583"; transcript_id "MSTRG.69583.1"; exon_number "5";
chr16	StringTie	exon	33696522	33696644	1000	-	.	gene_id "MSTRG.69583"; transcript_id "MSTRG.69583.1"; exon_number "6";
chr16	StringTie	exon	33698042	33698222	1000	-	.	gene_id "MSTRG.69583"; transcript_id "MSTRG.69583.1"; exon_number "7";
chr16	StringTie	exon	33698307	33698495	1000	-	.	gene_id "MSTRG.69583"; transcript_id "MSTRG.69583.1"; exon_number "8";
chr16	StringTie	exon	33700345	33700571	1000	-	.	gene_id "MSTRG.69583"; transcript_id "MSTRG.69583.1"; exon_number "9";
chr16	StringTie	transcript	33683693	33707663	1000	-	.	gene_id "MSTRG.69583"; transcript_id "MSTRG.69583.10";
chr16	StringTie	exon	33683693	33687557	1000	-	.	gene_id "MSTRG.69583"; transcript_id "MSTRG.69583.10"; exon_number "1";
chr16	StringTie	exon	33688001	33688464	1000	-	.	gene_id "MSTRG.69583"; transcript_id "MSTRG.69583.10"; exon_number "2";
chr16	StringTie	exon	33694940	33695115	1000	-	.	gene_id "MSTRG.69583"; transcript_id "MSTRG.69583.10"; exon_number "3";
chr16	StringTie	exon	33695459	33695606	1000	-	.	gene_id "MSTRG.69583"; transcript_id "MSTRG.69583.10"; exon_number "4";
chr16	StringTie	exon	33696522	33696644	1000	-	.	gene_id "MSTRG.69583"; transcript_id "MSTRG.69583.10"; exon_number "5";
chr16	StringTie	exon	33698042	33698222	1000	-	.	gene_id "MSTRG.69583"; transcript_id "MSTRG.69583.10"; exon_number "6";
chr16	StringTie	exon	33698307	33698495	1000	-	.	gene_id "MSTRG.69583"; transcript_id "MSTRG.69583.10"; exon_number "7";
chr16	StringTie	exon	33701241	33701412	1000	-	.	gene_id "MSTRG.69583"; transcript_id "MSTRG.69583.10"; exon_number "8";
chr16	StringTie	exon	33702058	33702131	1000	-	.	gene_id "MSTRG.69583"; transcript_id "MSTRG.69583.10"; exon_number "9";
chr16	StringTie	exon	33707182	33707663	1000	-	.	gene_id "MSTRG.69583"; transcript_id "MSTRG.69583.10"; exon_number "10";
chr16	StringTie	transcript	33683693	33700490	1000	-	.	gene_id "MSTRG.69583"; transcript_id "MSTRG.69583.11";
chr16	StringTie	exon	33683693	33687557	1000	-	.	gene_id "MSTRG.69583"; transcript_id "MSTRG.69583.11"; exon_number "1";
chr16	StringTie	exon	33688001	33688464	1000	-	.	gene_id "MSTRG.69583"; transcript_id "MSTRG.69583.11"; exon_number "2";
chr16	StringTie	exon	33694940	33695115	1000	-	.	gene_id "MSTRG.69583"; transcript_id "MSTRG.69583.11"; exon_number "3";
chr16	StringTie	exon	33695459	33695606	1000	-	.	gene_id "MSTRG.69583"; transcript_id "MSTRG.69583.11"; exon_number "4";
chr16	StringTie	exon	33696522	33696644	1000	-	.	gene_id "MSTRG.69583"; transcript_id "MSTRG.69583.11"; exon_number "5";
chr16	StringTie	exon	33697011	33697128	1000	-	.	gene_id "MSTRG.69583"; transcript_id "MSTRG.69583.11"; exon_number "6";
chr16	StringTie	exon	33697737	33697795	1000	-	.	gene_id "MSTRG.69583"; transcript_id "MSTRG.69583.11"; exon_number "7";
chr16	StringTie	exon	33698042	33698222	1000	-	.	gene_id "MSTRG.69583"; transcript_id "MSTRG.69583.11"; exon_number "8";
chr16	StringTie	exon	33698307	33698495	1000	-	.	gene_id "MSTRG.69583"; transcript_id "MSTRG.69583.11"; exon_number "9";
chr16	StringTie	exon	33700345	33700490	1000	-	.	gene_id "MSTRG.69583"; transcript_id "MSTRG.69583.11"; exon_number "10";
chr16	StringTie	transcript	33683705	33707664	1000	-	.	gene_id "MSTRG.69583"; transcript_id "MSTRG.69583.12";
chr16	StringTie	exon	33683705	33687557	1000	-	.	gene_id "MSTRG.69583"; transcript_id "MSTRG.69583.12"; exon_number "1";
chr16	StringTie	exon	33688001	33688464	1000	-	.	gene_id "MSTRG.69583"; transcript_id "MSTRG.69583.12"; exon_number "2";
chr16	StringTie	exon	33694940	33695115	1000	-	.	gene_id "MSTRG.69583"; transcript_id "MSTRG.69583.12"; exon_number "3";
chr16	StringTie	exon	33695459	33695606	1000	-	.	gene_id "MSTRG.69583"; transcript_id "MSTRG.69583.12"; exon_number "4";
chr16	StringTie	exon	33696522	33696644	1000	-	.	gene_id "MSTRG.69583"; transcript_id "MSTRG.69583.12"; exon_number "5";
chr16	StringTie	exon	33697011	33697130	1000	-	.	gene_id "MSTRG.69583"; transcript_id "MSTRG.69583.12"; exon_number "6";
chr16	StringTie	exon	33697737	33697795	1000	-	.	gene_id "MSTRG.69583"; transcript_id "MSTRG.69583.12"; exon_number "7";
chr16	StringTie	exon	33698042	33698222	1000	-	.	gene_id "MSTRG.69583"; transcript_id "MSTRG.69583.12"; exon_number "8";
chr16	StringTie	exon	33698307	33698495	1000	-	.	gene_id "MSTRG.69583"; transcript_id "MSTRG.69583.12"; exon_number "9";
chr16	StringTie	exon	33701241	33701412	1000	-	.	gene_id "MSTRG.69583"; transcript_id "MSTRG.69583.12"; exon_number "10";
chr16	StringTie	exon	33702058	33702131	1000	-	.	gene_id "MSTRG.69583"; transcript_id "MSTRG.69583.12"; exon_number "11";
chr16	StringTie	exon	33707182	33707664	1000	-	.	gene_id "MSTRG.69583"; transcript_id "MSTRG.69583.12"; exon_number "12";
chr16	StringTie	transcript	33683705	33707202	1000	-	.	gene_id "MSTRG.69583"; transcript_id "MSTRG.69583.13";
chr16	StringTie	exon	33683705	33687557	1000	-	.	gene_id "MSTRG.69583"; transcript_id "MSTRG.69583.13"; exon_number "1";
chr16	StringTie	exon	33688001	33688464	1000	-	.	gene_id "MSTRG.69583"; transcript_id "MSTRG.69583.13"; exon_number "2";
chr16	StringTie	exon	33694940	33695115	1000	-	.	gene_id "MSTRG.69583"; transcript_id "MSTRG.69583.13"; exon_number "3";
chr16	StringTie	exon	33695459	33695606	1000	-	.	gene_id "MSTRG.69583"; transcript_id "MSTRG.69583.13"; exon_number "4";
chr16	StringTie	exon	33696522	33696644	1000	-	.	gene_id "MSTRG.69583"; transcript_id "MSTRG.69583.13"; exon_number "5";
chr16	StringTie	exon	33697011	33697130	1000	-	.	gene_id "MSTRG.69583"; transcript_id "MSTRG.69583.13"; exon_number "6";
chr16	StringTie	exon	33697737	33697795	1000	-	.	gene_id "MSTRG.69583"; transcript_id "MSTRG.69583.13"; exon_number "7";
chr16	StringTie	exon	33698042	33698222	1000	-	.	gene_id "MSTRG.69583"; transcript_id "MSTRG.69583.13"; exon_number "8";
chr16	StringTie	exon	33698307	33698495	1000	-	.	gene_id "MSTRG.69583"; transcript_id "MSTRG.69583.13"; exon_number "9";
chr16	StringTie	exon	33701241	33701412	1000	-	.	gene_id "MSTRG.69583"; transcript_id "MSTRG.69583.13"; exon_number "10";
chr16	StringTie	exon	33707182	33707202	1000	-	.	gene_id "MSTRG.69583"; transcript_id "MSTRG.69583.13"; exon_number "11";
chr16	StringTie	transcript	33683737	33707725	1000	-	.	gene_id "MSTRG.69583"; transcript_id "MSTRG.69583.14";
chr16	StringTie	exon	33683737	33687557	1000	-	.	gene_id "MSTRG.69583"; transcript_id "MSTRG.69583.14"; exon_number "1";
chr16	StringTie	exon	33688001	33688464	1000	-	.	gene_id "MSTRG.69583"; transcript_id "MSTRG.69583.14"; exon_number "2";
chr16	StringTie	exon	33694940	33695115	1000	-	.	gene_id "MSTRG.69583"; transcript_id "MSTRG.69583.14"; exon_number "3";
chr16	StringTie	exon	33695459	33695606	1000	-	.	gene_id "MSTRG.69583"; transcript_id "MSTRG.69583.14"; exon_number "4";
chr16	StringTie	exon	33696522	33696644	1000	-	.	gene_id "MSTRG.69583"; transcript_id "MSTRG.69583.14"; exon_number "5";
chr16	StringTie	exon	33698042	33698222	1000	-	.	gene_id "MSTRG.69583"; transcript_id "MSTRG.69583.14"; exon_number "6";
chr16	StringTie	exon	33698307	33698495	1000	-	.	gene_id "MSTRG.69583"; transcript_id "MSTRG.69583.14"; exon_number "7";
chr16	StringTie	exon	33701241	33701412	1000	-	.	gene_id "MSTRG.69583"; transcript_id "MSTRG.69583.14"; exon_number "8";
chr16	StringTie	exon	33707182	33707725	1000	-	.	gene_id "MSTRG.69583"; transcript_id "MSTRG.69583.14"; exon_number "9";
chr16	StringTie	transcript	33683752	33698495	1000	-	.	gene_id "MSTRG.69583"; transcript_id "MSTRG.69583.15";
chr16	StringTie	exon	33683752	33687557	1000	-	.	gene_id "MSTRG.69583"; transcript_id "MSTRG.69583.15"; exon_number "1";
chr16	StringTie	exon	33688001	33688464	1000	-	.	gene_id "MSTRG.69583"; transcript_id "MSTRG.69583.15"; exon_number "2";
chr16	StringTie	exon	33695459	33695606	1000	-	.	gene_id "MSTRG.69583"; transcript_id "MSTRG.69583.15"; exon_number "3";
chr16	StringTie	exon	33696522	33696644	1000	-	.	gene_id "MSTRG.69583"; transcript_id "MSTRG.69583.15"; exon_number "4";
chr16	StringTie	exon	33697011	33698222	1000	-	.	gene_id "MSTRG.69583"; transcript_id "MSTRG.69583.15"; exon_number "5";
chr16	StringTie	exon	33698307	33698495	1000	-	.	gene_id "MSTRG.69583"; transcript_id "MSTRG.69583.15"; exon_number "6";
chr16	StringTie	transcript	33683769	33698496	1000	-	.	gene_id "MSTRG.69583"; transcript_id "MSTRG.69583.16";
chr16	StringTie	exon	33683769	33687557	1000	-	.	gene_id "MSTRG.69583"; transcript_id "MSTRG.69583.16"; exon_number "1";
chr16	StringTie	exon	33688001	33688464	1000	-	.	gene_id "MSTRG.69583"; transcript_id "MSTRG.69583.16"; exon_number "2";
chr16	StringTie	exon	33696522	33696644	1000	-	.	gene_id "MSTRG.69583"; transcript_id "MSTRG.69583.16"; exon_number "3";
chr16	StringTie	exon	33697011	33697128	1000	-	.	gene_id "MSTRG.69583"; transcript_id "MSTRG.69583.16"; exon_number "4";
chr16	StringTie	exon	33698042	33698222	1000	-	.	gene_id "MSTRG.69583"; transcript_id "MSTRG.69583.16"; exon_number "5";
chr16	StringTie	exon	33698307	33698496	1000	-	.	gene_id "MSTRG.69583"; transcript_id "MSTRG.69583.16"; exon_number "6";
chr16	StringTie	transcript	33683770	33707231	1000	-	.	gene_id "MSTRG.69583"; transcript_id "MSTRG.69583.17";
chr16	StringTie	exon	33683770	33687557	1000	-	.	gene_id "MSTRG.69583"; transcript_id "MSTRG.69583.17"; exon_number "1";
chr16	StringTie	exon	33688001	33688464	1000	-	.	gene_id "MSTRG.69583"; transcript_id "MSTRG.69583.17"; exon_number "2";
chr16	StringTie	exon	33694940	33695115	1000	-	.	gene_id "MSTRG.69583"; transcript_id "MSTRG.69583.17"; exon_number "3";
chr16	StringTie	exon	33695459	33695606	1000	-	.	gene_id "MSTRG.69583"; transcript_id "MSTRG.69583.17"; exon_number "4";
chr16	StringTie	exon	33696522	33696644	1000	-	.	gene_id "MSTRG.69583"; transcript_id "MSTRG.69583.17"; exon_number "5";
chr16	StringTie	exon	33697011	33698222	1000	-	.	gene_id "MSTRG.69583"; transcript_id "MSTRG.69583.17"; exon_number "6";
chr16	StringTie	exon	33698307	33698495	1000	-	.	gene_id "MSTRG.69583"; transcript_id "MSTRG.69583.17"; exon_number "7";
chr16	StringTie	exon	33701241	33701412	1000	-	.	gene_id "MSTRG.69583"; transcript_id "MSTRG.69583.17"; exon_number "8";
chr16	StringTie	exon	33707182	33707231	1000	-	.	gene_id "MSTRG.69583"; transcript_id "MSTRG.69583.17"; exon_number "9";
chr16	StringTie	transcript	33683770	33701451	1000	-	.	gene_id "MSTRG.69583"; transcript_id "MSTRG.69583.18";
chr16	StringTie	exon	33683770	33687557	1000	-	.	gene_id "MSTRG.69583"; transcript_id "MSTRG.69583.18"; exon_number "1";
chr16	StringTie	exon	33688001	33688464	1000	-	.	gene_id "MSTRG.69583"; transcript_id "MSTRG.69583.18"; exon_number "2";
chr16	StringTie	exon	33694940	33695115	1000	-	.	gene_id "MSTRG.69583"; transcript_id "MSTRG.69583.18"; exon_number "3";
chr16	StringTie	exon	33695459	33695606	1000	-	.	gene_id "MSTRG.69583"; transcript_id "MSTRG.69583.18"; exon_number "4";
chr16	StringTie	exon	33696522	33696644	1000	-	.	gene_id "MSTRG.69583"; transcript_id "MSTRG.69583.18"; exon_number "5";
chr16	StringTie	exon	33698042	33698222	1000	-	.	gene_id "MSTRG.69583"; transcript_id "MSTRG.69583.18"; exon_number "6";
chr16	StringTie	exon	33698307	33698497	1000	-	.	gene_id "MSTRG.69583"; transcript_id "MSTRG.69583.18"; exon_number "7";
chr16	StringTie	exon	33701241	33701451	1000	-	.	gene_id "MSTRG.69583"; transcript_id "MSTRG.69583.18"; exon_number "8";
chr16	StringTie	transcript	33685042	33707231	1000	-	.	gene_id "MSTRG.69583"; transcript_id "MSTRG.69583.19";
chr16	StringTie	exon	33685042	33687557	1000	-	.	gene_id "MSTRG.69583"; transcript_id "MSTRG.69583.19"; exon_number "1";
chr16	StringTie	exon	33688001	33688464	1000	-	.	gene_id "MSTRG.69583"; transcript_id "MSTRG.69583.19"; exon_number "2";
chr16	StringTie	exon	33694940	33695115	1000	-	.	gene_id "MSTRG.69583"; transcript_id "MSTRG.69583.19"; exon_number "3";
chr16	StringTie	exon	33696522	33696644	1000	-	.	gene_id "MSTRG.69583"; transcript_id "MSTRG.69583.19"; exon_number "4";
chr16	StringTie	exon	33698042	33698536	1000	-	.	gene_id "MSTRG.69583"; transcript_id "MSTRG.69583.19"; exon_number "5";
chr16	StringTie	exon	33701241	33701412	1000	-	.	gene_id "MSTRG.69583"; transcript_id "MSTRG.69583.19"; exon_number "6";
chr16	StringTie	exon	33702058	33702131	1000	-	.	gene_id "MSTRG.69583"; transcript_id "MSTRG.69583.19"; exon_number "7";
chr16	StringTie	exon	33707182	33707231	1000	-	.	gene_id "MSTRG.69583"; transcript_id "MSTRG.69583.19"; exon_number "8";
chr16	StringTie	transcript	33683027	33700509	1000	-	.	gene_id "MSTRG.69583"; transcript_id "MSTRG.69583.2";
chr16	StringTie	exon	33683027	33687557	1000	-	.	gene_id "MSTRG.69583"; transcript_id "MSTRG.69583.2"; exon_number "1";
chr16	StringTie	exon	33688001	33688464	1000	-	.	gene_id "MSTRG.69583"; transcript_id "MSTRG.69583.2"; exon_number "2";
chr16	StringTie	exon	33694940	33695115	1000	-	.	gene_id "MSTRG.69583"; transcript_id "MSTRG.69583.2"; exon_number "3";
chr16	StringTie	exon	33695459	33695606	1000	-	.	gene_id "MSTRG.69583"; transcript_id "MSTRG.69583.2"; exon_number "4";
chr16	StringTie	exon	33696522	33696644	1000	-	.	gene_id "MSTRG.69583"; transcript_id "MSTRG.69583.2"; exon_number "5";
chr16	StringTie	exon	33697011	33697130	1000	-	.	gene_id "MSTRG.69583"; transcript_id "MSTRG.69583.2"; exon_number "6";
chr16	StringTie	exon	33698042	33698222	1000	-	.	gene_id "MSTRG.69583"; transcript_id "MSTRG.69583.2"; exon_number "7";
chr16	StringTie	exon	33698307	33698495	1000	-	.	gene_id "MSTRG.69583"; transcript_id "MSTRG.69583.2"; exon_number "8";
chr16	StringTie	exon	33700345	33700509	1000	-	.	gene_id "MSTRG.69583"; transcript_id "MSTRG.69583.2"; exon_number "9";
chr16	StringTie	transcript	33685798	33707240	1000	-	.	gene_id "MSTRG.69583"; transcript_id "MSTRG.69583.20";
chr16	StringTie	exon	33685798	33687557	1000	-	.	gene_id "MSTRG.69583"; transcript_id "MSTRG.69583.20"; exon_number "1";
chr16	StringTie	exon	33688001	33688464	1000	-	.	gene_id "MSTRG.69583"; transcript_id "MSTRG.69583.20"; exon_number "2";
chr16	StringTie	exon	33694940	33695115	1000	-	.	gene_id "MSTRG.69583"; transcript_id "MSTRG.69583.20"; exon_number "3";
chr16	StringTie	exon	33695459	33695606	1000	-	.	gene_id "MSTRG.69583"; transcript_id "MSTRG.69583.20"; exon_number "4";
chr16	StringTie	exon	33696522	33696644	1000	-	.	gene_id "MSTRG.69583"; transcript_id "MSTRG.69583.20"; exon_number "5";
chr16	StringTie	exon	33697011	33697130	1000	-	.	gene_id "MSTRG.69583"; transcript_id "MSTRG.69583.20"; exon_number "6";
chr16	StringTie	exon	33698042	33698222	1000	-	.	gene_id "MSTRG.69583"; transcript_id "MSTRG.69583.20"; exon_number "7";
chr16	StringTie	exon	33698307	33698495	1000	-	.	gene_id "MSTRG.69583"; transcript_id "MSTRG.69583.20"; exon_number "8";
chr16	StringTie	exon	33701241	33701412	1000	-	.	gene_id "MSTRG.69583"; transcript_id "MSTRG.69583.20"; exon_number "9";
chr16	StringTie	exon	33707182	33707240	1000	-	.	gene_id "MSTRG.69583"; transcript_id "MSTRG.69583.20"; exon_number "10";
chr16	StringTie	transcript	33686503	33701372	1000	-	.	gene_id "MSTRG.69583"; transcript_id "MSTRG.69583.21";
chr16	StringTie	exon	33686503	33687557	1000	-	.	gene_id "MSTRG.69583"; transcript_id "MSTRG.69583.21"; exon_number "1";
chr16	StringTie	exon	33688001	33688464	1000	-	.	gene_id "MSTRG.69583"; transcript_id "MSTRG.69583.21"; exon_number "2";
chr16	StringTie	exon	33696522	33696644	1000	-	.	gene_id "MSTRG.69583"; transcript_id "MSTRG.69583.21"; exon_number "3";
chr16	StringTie	exon	33698042	33698536	1000	-	.	gene_id "MSTRG.69583"; transcript_id "MSTRG.69583.21"; exon_number "4";
chr16	StringTie	exon	33701241	33701372	1000	-	.	gene_id "MSTRG.69583"; transcript_id "MSTRG.69583.21"; exon_number "5";
chr16	StringTie	transcript	33686735	33707646	1000	-	.	gene_id "MSTRG.69583"; transcript_id "MSTRG.69583.22";
chr16	StringTie	exon	33686735	33687557	1000	-	.	gene_id "MSTRG.69583"; transcript_id "MSTRG.69583.22"; exon_number "1";
chr16	StringTie	exon	33688001	33688464	1000	-	.	gene_id "MSTRG.69583"; transcript_id "MSTRG.69583.22"; exon_number "2";
chr16	StringTie	exon	33694940	33695115	1000	-	.	gene_id "MSTRG.69583"; transcript_id "MSTRG.69583.22"; exon_number "3";
chr16	StringTie	exon	33695459	33695606	1000	-	.	gene_id "MSTRG.69583"; transcript_id "MSTRG.69583.22"; exon_number "4";
chr16	StringTie	exon	33696522	33696644	1000	-	.	gene_id "MSTRG.69583"; transcript_id "MSTRG.69583.22"; exon_number "5";
chr16	StringTie	exon	33697011	33697795	1000	-	.	gene_id "MSTRG.69583"; transcript_id "MSTRG.69583.22"; exon_number "6";
chr16	StringTie	exon	33698042	33698222	1000	-	.	gene_id "MSTRG.69583"; transcript_id "MSTRG.69583.22"; exon_number "7";
chr16	StringTie	exon	33698307	33698495	1000	-	.	gene_id "MSTRG.69583"; transcript_id "MSTRG.69583.22"; exon_number "8";
chr16	StringTie	exon	33701241	33701412	1000	-	.	gene_id "MSTRG.69583"; transcript_id "MSTRG.69583.22"; exon_number "9";
chr16	StringTie	exon	33707182	33707646	1000	-	.	gene_id "MSTRG.69583"; transcript_id "MSTRG.69583.22"; exon_number "10";
chr16	StringTie	transcript	33686876	33701414	1000	-	.	gene_id "MSTRG.69583"; transcript_id "MSTRG.69583.23";
chr16	StringTie	exon	33686876	33687557	1000	-	.	gene_id "MSTRG.69583"; transcript_id "MSTRG.69583.23"; exon_number "1";
chr16	StringTie	exon	33688001	33688464	1000	-	.	gene_id "MSTRG.69583"; transcript_id "MSTRG.69583.23"; exon_number "2";
chr16	StringTie	exon	33696522	33696644	1000	-	.	gene_id "MSTRG.69583"; transcript_id "MSTRG.69583.23"; exon_number "3";
chr16	StringTie	exon	33697011	33697130	1000	-	.	gene_id "MSTRG.69583"; transcript_id "MSTRG.69583.23"; exon_number "4";
chr16	StringTie	exon	33697737	33697795	1000	-	.	gene_id "MSTRG.69583"; transcript_id "MSTRG.69583.23"; exon_number "5";
chr16	StringTie	exon	33698042	33698222	1000	-	.	gene_id "MSTRG.69583"; transcript_id "MSTRG.69583.23"; exon_number "6";
chr16	StringTie	exon	33698307	33698495	1000	-	.	gene_id "MSTRG.69583"; transcript_id "MSTRG.69583.23"; exon_number "7";
chr16	StringTie	exon	33701241	33701414	1000	-	.	gene_id "MSTRG.69583"; transcript_id "MSTRG.69583.23"; exon_number "8";
chr16	StringTie	transcript	33686944	33700445	1000	-	.	gene_id "MSTRG.69583"; transcript_id "MSTRG.69583.24";
chr16	StringTie	exon	33686944	33687557	1000	-	.	gene_id "MSTRG.69583"; transcript_id "MSTRG.69583.24"; exon_number "1";
chr16	StringTie	exon	33688001	33688464	1000	-	.	gene_id "MSTRG.69583"; transcript_id "MSTRG.69583.24"; exon_number "2";
chr16	StringTie	exon	33695459	33695606	1000	-	.	gene_id "MSTRG.69583"; transcript_id "MSTRG.69583.24"; exon_number "3";
chr16	StringTie	exon	33696522	33696644	1000	-	.	gene_id "MSTRG.69583"; transcript_id "MSTRG.69583.24"; exon_number "4";
chr16	StringTie	exon	33697011	33697128	1000	-	.	gene_id "MSTRG.69583"; transcript_id "MSTRG.69583.24"; exon_number "5";
chr16	StringTie	exon	33698042	33698222	1000	-	.	gene_id "MSTRG.69583"; transcript_id "MSTRG.69583.24"; exon_number "6";
chr16	StringTie	exon	33698307	33698495	1000	-	.	gene_id "MSTRG.69583"; transcript_id "MSTRG.69583.24"; exon_number "7";
chr16	StringTie	exon	33700345	33700445	1000	-	.	gene_id "MSTRG.69583"; transcript_id "MSTRG.69583.24"; exon_number "8";
chr16	StringTie	transcript	33686992	33701508	1000	-	.	gene_id "MSTRG.69583"; transcript_id "MSTRG.69583.25";
chr16	StringTie	exon	33686992	33687557	1000	-	.	gene_id "MSTRG.69583"; transcript_id "MSTRG.69583.25"; exon_number "1";
chr16	StringTie	exon	33688001	33688464	1000	-	.	gene_id "MSTRG.69583"; transcript_id "MSTRG.69583.25"; exon_number "2";
chr16	StringTie	exon	33694940	33695115	1000	-	.	gene_id "MSTRG.69583"; transcript_id "MSTRG.69583.25"; exon_number "3";
chr16	StringTie	exon	33695459	33695606	1000	-	.	gene_id "MSTRG.69583"; transcript_id "MSTRG.69583.25"; exon_number "4";
chr16	StringTie	exon	33696522	33696644	1000	-	.	gene_id "MSTRG.69583"; transcript_id "MSTRG.69583.25"; exon_number "5";
chr16	StringTie	exon	33698042	33698222	1000	-	.	gene_id "MSTRG.69583"; transcript_id "MSTRG.69583.25"; exon_number "6";
chr16	StringTie	exon	33698307	33698536	1000	-	.	gene_id "MSTRG.69583"; transcript_id "MSTRG.69583.25"; exon_number "7";
chr16	StringTie	exon	33701241	33701508	1000	-	.	gene_id "MSTRG.69583"; transcript_id "MSTRG.69583.25"; exon_number "8";
chr16	StringTie	transcript	33686995	33700462	1000	-	.	gene_id "MSTRG.69583"; transcript_id "MSTRG.69583.26";
chr16	StringTie	exon	33686995	33687557	1000	-	.	gene_id "MSTRG.69583"; transcript_id "MSTRG.69583.26"; exon_number "1";
chr16	StringTie	exon	33688001	33688464	1000	-	.	gene_id "MSTRG.69583"; transcript_id "MSTRG.69583.26"; exon_number "2";
chr16	StringTie	exon	33695459	33695606	1000	-	.	gene_id "MSTRG.69583"; transcript_id "MSTRG.69583.26"; exon_number "3";
chr16	StringTie	exon	33696522	33696644	1000	-	.	gene_id "MSTRG.69583"; transcript_id "MSTRG.69583.26"; exon_number "4";
chr16	StringTie	exon	33698042	33698222	1000	-	.	gene_id "MSTRG.69583"; transcript_id "MSTRG.69583.26"; exon_number "5";
chr16	StringTie	exon	33698307	33698495	1000	-	.	gene_id "MSTRG.69583"; transcript_id "MSTRG.69583.26"; exon_number "6";
chr16	StringTie	exon	33700345	33700462	1000	-	.	gene_id "MSTRG.69583"; transcript_id "MSTRG.69583.26"; exon_number "7";
chr16	StringTie	transcript	33687013	33700431	1000	-	.	gene_id "MSTRG.69583"; transcript_id "MSTRG.69583.27";
chr16	StringTie	exon	33687013	33687557	1000	-	.	gene_id "MSTRG.69583"; transcript_id "MSTRG.69583.27"; exon_number "1";
chr16	StringTie	exon	33688001	33688464	1000	-	.	gene_id "MSTRG.69583"; transcript_id "MSTRG.69583.27"; exon_number "2";
chr16	StringTie	exon	33694940	33695073	1000	-	.	gene_id "MSTRG.69583"; transcript_id "MSTRG.69583.27"; exon_number "3";
chr16	StringTie	exon	33695459	33695606	1000	-	.	gene_id "MSTRG.69583"; transcript_id "MSTRG.69583.27"; exon_number "4";
chr16	StringTie	exon	33696522	33696644	1000	-	.	gene_id "MSTRG.69583"; transcript_id "MSTRG.69583.27"; exon_number "5";
chr16	StringTie	exon	33698042	33698222	1000	-	.	gene_id "MSTRG.69583"; transcript_id "MSTRG.69583.27"; exon_number "6";
chr16	StringTie	exon	33698307	33698495	1000	-	.	gene_id "MSTRG.69583"; transcript_id "MSTRG.69583.27"; exon_number "7";
chr16	StringTie	exon	33700345	33700431	1000	-	.	gene_id "MSTRG.69583"; transcript_id "MSTRG.69583.27"; exon_number "8";
chr16	StringTie	transcript	33687024	33700419	1000	-	.	gene_id "MSTRG.69583"; transcript_id "MSTRG.69583.28";
chr16	StringTie	exon	33687024	33687557	1000	-	.	gene_id "MSTRG.69583"; transcript_id "MSTRG.69583.28"; exon_number "1";
chr16	StringTie	exon	33688001	33688464	1000	-	.	gene_id "MSTRG.69583"; transcript_id "MSTRG.69583.28"; exon_number "2";
chr16	StringTie	exon	33694940	33695115	1000	-	.	gene_id "MSTRG.69583"; transcript_id "MSTRG.69583.28"; exon_number "3";
chr16	StringTie	exon	33696522	33696644	1000	-	.	gene_id "MSTRG.69583"; transcript_id "MSTRG.69583.28"; exon_number "4";
chr16	StringTie	exon	33698042	33698222	1000	-	.	gene_id "MSTRG.69583"; transcript_id "MSTRG.69583.28"; exon_number "5";
chr16	StringTie	exon	33698307	33698495	1000	-	.	gene_id "MSTRG.69583"; transcript_id "MSTRG.69583.28"; exon_number "6";
chr16	StringTie	exon	33700345	33700419	1000	-	.	gene_id "MSTRG.69583"; transcript_id "MSTRG.69583.28"; exon_number "7";
chr16	StringTie	transcript	33683102	33700571	1000	-	.	gene_id "MSTRG.69583"; transcript_id "MSTRG.69583.3";
chr16	StringTie	exon	33683102	33687557	1000	-	.	gene_id "MSTRG.69583"; transcript_id "MSTRG.69583.3"; exon_number "1";
chr16	StringTie	exon	33688001	33688464	1000	-	.	gene_id "MSTRG.69583"; transcript_id "MSTRG.69583.3"; exon_number "2";
chr16	StringTie	exon	33694940	33695115	1000	-	.	gene_id "MSTRG.69583"; transcript_id "MSTRG.69583.3"; exon_number "3";
chr16	StringTie	exon	33695459	33695606	1000	-	.	gene_id "MSTRG.69583"; transcript_id "MSTRG.69583.3"; exon_number "4";
chr16	StringTie	exon	33696522	33696644	1000	-	.	gene_id "MSTRG.69583"; transcript_id "MSTRG.69583.3"; exon_number "5";
chr16	StringTie	exon	33697011	33697130	1000	-	.	gene_id "MSTRG.69583"; transcript_id "MSTRG.69583.3"; exon_number "6";
chr16	StringTie	exon	33697737	33697795	1000	-	.	gene_id "MSTRG.69583"; transcript_id "MSTRG.69583.3"; exon_number "7";
chr16	StringTie	exon	33698042	33698222	1000	-	.	gene_id "MSTRG.69583"; transcript_id "MSTRG.69583.3"; exon_number "8";
chr16	StringTie	exon	33698307	33698495	1000	-	.	gene_id "MSTRG.69583"; transcript_id "MSTRG.69583.3"; exon_number "9";
chr16	StringTie	exon	33700345	33700571	1000	-	.	gene_id "MSTRG.69583"; transcript_id "MSTRG.69583.3"; exon_number "10";
chr16	StringTie	transcript	33687049	33700688	1000	-	.	gene_id "MSTRG.69583"; transcript_id "MSTRG.69583.30";
chr16	StringTie	exon	33687049	33687557	1000	-	.	gene_id "MSTRG.69583"; transcript_id "MSTRG.69583.30"; exon_number "1";
chr16	StringTie	exon	33688001	33688464	1000	-	.	gene_id "MSTRG.69583"; transcript_id "MSTRG.69583.30"; exon_number "2";
chr16	StringTie	exon	33698042	33698222	1000	-	.	gene_id "MSTRG.69583"; transcript_id "MSTRG.69583.30"; exon_number "3";
chr16	StringTie	exon	33698307	33698495	1000	-	.	gene_id "MSTRG.69583"; transcript_id "MSTRG.69583.30"; exon_number "4";
chr16	StringTie	exon	33700665	33700688	1000	-	.	gene_id "MSTRG.69583"; transcript_id "MSTRG.69583.30"; exon_number "5";
chr16	StringTie	transcript	33687330	33700445	1000	-	.	gene_id "MSTRG.69583"; transcript_id "MSTRG.69583.31";
chr16	StringTie	exon	33687330	33687557	1000	-	.	gene_id "MSTRG.69583"; transcript_id "MSTRG.69583.31"; exon_number "1";
chr16	StringTie	exon	33688365	33688464	1000	-	.	gene_id "MSTRG.69583"; transcript_id "MSTRG.69583.31"; exon_number "2";
chr16	StringTie	exon	33694940	33695133	1000	-	.	gene_id "MSTRG.69583"; transcript_id "MSTRG.69583.31"; exon_number "3";
chr16	StringTie	exon	33695453	33695606	1000	-	.	gene_id "MSTRG.69583"; transcript_id "MSTRG.69583.31"; exon_number "4";
chr16	StringTie	exon	33696522	33696644	1000	-	.	gene_id "MSTRG.69583"; transcript_id "MSTRG.69583.31"; exon_number "5";
chr16	StringTie	exon	33698042	33698222	1000	-	.	gene_id "MSTRG.69583"; transcript_id "MSTRG.69583.31"; exon_number "6";
chr16	StringTie	exon	33698307	33698495	1000	-	.	gene_id "MSTRG.69583"; transcript_id "MSTRG.69583.31"; exon_number "7";
chr16	StringTie	exon	33700345	33700445	1000	-	.	gene_id "MSTRG.69583"; transcript_id "MSTRG.69583.31"; exon_number "8";
chr16	StringTie	transcript	33688245	33700687	1000	-	.	gene_id "MSTRG.69583"; transcript_id "MSTRG.69583.33";
chr16	StringTie	exon	33688245	33688464	1000	-	.	gene_id "MSTRG.69583"; transcript_id "MSTRG.69583.33"; exon_number "1";
chr16	StringTie	exon	33696522	33696644	1000	-	.	gene_id "MSTRG.69583"; transcript_id "MSTRG.69583.33"; exon_number "2";
chr16	StringTie	exon	33698042	33698222	1000	-	.	gene_id "MSTRG.69583"; transcript_id "MSTRG.69583.33"; exon_number "3";
chr16	StringTie	exon	33698307	33698495	1000	-	.	gene_id "MSTRG.69583"; transcript_id "MSTRG.69583.33"; exon_number "4";
chr16	StringTie	exon	33700665	33700687	1000	-	.	gene_id "MSTRG.69583"; transcript_id "MSTRG.69583.33"; exon_number "5";
chr16	StringTie	transcript	33692065	33698495	1000	-	.	gene_id "MSTRG.69583"; transcript_id "MSTRG.69583.34";
chr16	StringTie	exon	33692065	33692365	1000	-	.	gene_id "MSTRG.69583"; transcript_id "MSTRG.69583.34"; exon_number "1";
chr16	StringTie	exon	33694940	33695115	1000	-	.	gene_id "MSTRG.69583"; transcript_id "MSTRG.69583.34"; exon_number "2";
chr16	StringTie	exon	33695459	33695606	1000	-	.	gene_id "MSTRG.69583"; transcript_id "MSTRG.69583.34"; exon_number "3";
chr16	StringTie	exon	33696522	33696644	1000	-	.	gene_id "MSTRG.69583"; transcript_id "MSTRG.69583.34"; exon_number "4";
chr16	StringTie	exon	33698042	33698222	1000	-	.	gene_id "MSTRG.69583"; transcript_id "MSTRG.69583.34"; exon_number "5";
chr16	StringTie	exon	33698307	33698495	1000	-	.	gene_id "MSTRG.69583"; transcript_id "MSTRG.69583.34"; exon_number "6";
chr16	StringTie	transcript	33694939	33700441	1000	-	.	gene_id "MSTRG.69583"; transcript_id "MSTRG.69583.36";
chr16	StringTie	exon	33694939	33695115	1000	-	.	gene_id "MSTRG.69583"; transcript_id "MSTRG.69583.36"; exon_number "1";
chr16	StringTie	exon	33696522	33696644	1000	-	.	gene_id "MSTRG.69583"; transcript_id "MSTRG.69583.36"; exon_number "2";
chr16	StringTie	exon	33698042	33698152	1000	-	.	gene_id "MSTRG.69583"; transcript_id "MSTRG.69583.36"; exon_number "3";
chr16	StringTie	exon	33698307	33698495	1000	-	.	gene_id "MSTRG.69583"; transcript_id "MSTRG.69583.36"; exon_number "4";
chr16	StringTie	exon	33700345	33700441	1000	-	.	gene_id "MSTRG.69583"; transcript_id "MSTRG.69583.36"; exon_number "5";
chr16	StringTie	transcript	33695504	33700412	1000	-	.	gene_id "MSTRG.69583"; transcript_id "MSTRG.69583.37";
chr16	StringTie	exon	33695504	33695606	1000	-	.	gene_id "MSTRG.69583"; transcript_id "MSTRG.69583.37"; exon_number "1";
chr16	StringTie	exon	33696522	33696644	1000	-	.	gene_id "MSTRG.69583"; transcript_id "MSTRG.69583.37"; exon_number "2";
chr16	StringTie	exon	33697011	33697108	1000	-	.	gene_id "MSTRG.69583"; transcript_id "MSTRG.69583.37"; exon_number "3";
chr16	StringTie	exon	33698042	33698222	1000	-	.	gene_id "MSTRG.69583"; transcript_id "MSTRG.69583.37"; exon_number "4";
chr16	StringTie	exon	33698307	33698495	1000	-	.	gene_id "MSTRG.69583"; transcript_id "MSTRG.69583.37"; exon_number "5";
chr16	StringTie	exon	33700345	33700412	1000	-	.	gene_id "MSTRG.69583"; transcript_id "MSTRG.69583.37"; exon_number "6";
chr16	StringTie	transcript	33695647	33696648	1000	-	.	gene_id "MSTRG.69583"; transcript_id "MSTRG.69583.38";
chr16	StringTie	exon	33695647	33695842	1000	-	.	gene_id "MSTRG.69583"; transcript_id "MSTRG.69583.38"; exon_number "1";
chr16	StringTie	exon	33696522	33696648	1000	-	.	gene_id "MSTRG.69583"; transcript_id "MSTRG.69583.38"; exon_number "2";
chr16	StringTie	transcript	33697727	33698217	1000	-	.	gene_id "MSTRG.69583"; transcript_id "MSTRG.69583.39";
chr16	StringTie	exon	33697727	33697778	1000	-	.	gene_id "MSTRG.69583"; transcript_id "MSTRG.69583.39"; exon_number "1";
chr16	StringTie	exon	33698042	33698217	1000	-	.	gene_id "MSTRG.69583"; transcript_id "MSTRG.69583.39"; exon_number "2";
chr16	StringTie	transcript	33683122	33700451	1000	-	.	gene_id "MSTRG.69583"; transcript_id "MSTRG.69583.4";
chr16	StringTie	exon	33683122	33683480	1000	-	.	gene_id "MSTRG.69583"; transcript_id "MSTRG.69583.4"; exon_number "1";
chr16	StringTie	exon	33683796	33687557	1000	-	.	gene_id "MSTRG.69583"; transcript_id "MSTRG.69583.4"; exon_number "2";
chr16	StringTie	exon	33688001	33688464	1000	-	.	gene_id "MSTRG.69583"; transcript_id "MSTRG.69583.4"; exon_number "3";
chr16	StringTie	exon	33694940	33695115	1000	-	.	gene_id "MSTRG.69583"; transcript_id "MSTRG.69583.4"; exon_number "4";
chr16	StringTie	exon	33695459	33695606	1000	-	.	gene_id "MSTRG.69583"; transcript_id "MSTRG.69583.4"; exon_number "5";
chr16	StringTie	exon	33696522	33696644	1000	-	.	gene_id "MSTRG.69583"; transcript_id "MSTRG.69583.4"; exon_number "6";
chr16	StringTie	exon	33697011	33697130	1000	-	.	gene_id "MSTRG.69583"; transcript_id "MSTRG.69583.4"; exon_number "7";
chr16	StringTie	exon	33698042	33698222	1000	-	.	gene_id "MSTRG.69583"; transcript_id "MSTRG.69583.4"; exon_number "8";
chr16	StringTie	exon	33698307	33698495	1000	-	.	gene_id "MSTRG.69583"; transcript_id "MSTRG.69583.4"; exon_number "9";
chr16	StringTie	exon	33700345	33700451	1000	-	.	gene_id "MSTRG.69583"; transcript_id "MSTRG.69583.4"; exon_number "10";
chr16	StringTie	transcript	33683167	33707663	1000	-	.	gene_id "MSTRG.69583"; transcript_id "MSTRG.69583.5";
chr16	StringTie	exon	33683167	33683480	1000	-	.	gene_id "MSTRG.69583"; transcript_id "MSTRG.69583.5"; exon_number "1";
chr16	StringTie	exon	33683796	33687557	1000	-	.	gene_id "MSTRG.69583"; transcript_id "MSTRG.69583.5"; exon_number "2";
chr16	StringTie	exon	33688365	33688464	1000	-	.	gene_id "MSTRG.69583"; transcript_id "MSTRG.69583.5"; exon_number "3";
chr16	StringTie	exon	33694940	33695133	1000	-	.	gene_id "MSTRG.69583"; transcript_id "MSTRG.69583.5"; exon_number "4";
chr16	StringTie	exon	33695453	33695606	1000	-	.	gene_id "MSTRG.69583"; transcript_id "MSTRG.69583.5"; exon_number "5";
chr16	StringTie	exon	33696522	33696644	1000	-	.	gene_id "MSTRG.69583"; transcript_id "MSTRG.69583.5"; exon_number "6";
chr16	StringTie	exon	33698042	33698222	1000	-	.	gene_id "MSTRG.69583"; transcript_id "MSTRG.69583.5"; exon_number "7";
chr16	StringTie	exon	33698307	33698495	1000	-	.	gene_id "MSTRG.69583"; transcript_id "MSTRG.69583.5"; exon_number "8";
chr16	StringTie	exon	33701241	33701412	1000	-	.	gene_id "MSTRG.69583"; transcript_id "MSTRG.69583.5"; exon_number "9";
chr16	StringTie	exon	33707182	33707663	1000	-	.	gene_id "MSTRG.69583"; transcript_id "MSTRG.69583.5"; exon_number "10";
chr16	StringTie	transcript	33683207	33707241	1000	-	.	gene_id "MSTRG.69583"; transcript_id "MSTRG.69583.6";
chr16	StringTie	exon	33683207	33687557	1000	-	.	gene_id "MSTRG.69583"; transcript_id "MSTRG.69583.6"; exon_number "1";
chr16	StringTie	exon	33688001	33688464	1000	-	.	gene_id "MSTRG.69583"; transcript_id "MSTRG.69583.6"; exon_number "2";
chr16	StringTie	exon	33694940	33695115	1000	-	.	gene_id "MSTRG.69583"; transcript_id "MSTRG.69583.6"; exon_number "3";
chr16	StringTie	exon	33695459	33695606	1000	-	.	gene_id "MSTRG.69583"; transcript_id "MSTRG.69583.6"; exon_number "4";
chr16	StringTie	exon	33696522	33696644	1000	-	.	gene_id "MSTRG.69583"; transcript_id "MSTRG.69583.6"; exon_number "5";
chr16	StringTie	exon	33697011	33697130	1000	-	.	gene_id "MSTRG.69583"; transcript_id "MSTRG.69583.6"; exon_number "6";
chr16	StringTie	exon	33697737	33698222	1000	-	.	gene_id "MSTRG.69583"; transcript_id "MSTRG.69583.6"; exon_number "7";
chr16	StringTie	exon	33698307	33698495	1000	-	.	gene_id "MSTRG.69583"; transcript_id "MSTRG.69583.6"; exon_number "8";
chr16	StringTie	exon	33701241	33701412	1000	-	.	gene_id "MSTRG.69583"; transcript_id "MSTRG.69583.6"; exon_number "9";
chr16	StringTie	exon	33707182	33707241	1000	-	.	gene_id "MSTRG.69583"; transcript_id "MSTRG.69583.6"; exon_number "10";
chr16	StringTie	transcript	33683214	33707237	1000	-	.	gene_id "MSTRG.69583"; transcript_id "MSTRG.69583.7";
chr16	StringTie	exon	33683214	33687557	1000	-	.	gene_id "MSTRG.69583"; transcript_id "MSTRG.69583.7"; exon_number "1";
chr16	StringTie	exon	33688001	33688464	1000	-	.	gene_id "MSTRG.69583"; transcript_id "MSTRG.69583.7"; exon_number "2";
chr16	StringTie	exon	33694940	33695115	1000	-	.	gene_id "MSTRG.69583"; transcript_id "MSTRG.69583.7"; exon_number "3";
chr16	StringTie	exon	33695459	33695606	1000	-	.	gene_id "MSTRG.69583"; transcript_id "MSTRG.69583.7"; exon_number "4";
chr16	StringTie	exon	33696522	33696644	1000	-	.	gene_id "MSTRG.69583"; transcript_id "MSTRG.69583.7"; exon_number "5";
chr16	StringTie	exon	33697011	33697130	1000	-	.	gene_id "MSTRG.69583"; transcript_id "MSTRG.69583.7"; exon_number "6";
chr16	StringTie	exon	33698042	33698222	1000	-	.	gene_id "MSTRG.69583"; transcript_id "MSTRG.69583.7"; exon_number "7";
chr16	StringTie	exon	33698307	33698495	1000	-	.	gene_id "MSTRG.69583"; transcript_id "MSTRG.69583.7"; exon_number "8";
chr16	StringTie	exon	33701241	33701412	1000	-	.	gene_id "MSTRG.69583"; transcript_id "MSTRG.69583.7"; exon_number "9";
chr16	StringTie	exon	33702058	33702131	1000	-	.	gene_id "MSTRG.69583"; transcript_id "MSTRG.69583.7"; exon_number "10";
chr16	StringTie	exon	33707182	33707237	1000	-	.	gene_id "MSTRG.69583"; transcript_id "MSTRG.69583.7"; exon_number "11";
chr16	StringTie	transcript	33683639	33700571	1000	-	.	gene_id "MSTRG.69583"; transcript_id "MSTRG.69583.8";
chr16	StringTie	exon	33683639	33687557	1000	-	.	gene_id "MSTRG.69583"; transcript_id "MSTRG.69583.8"; exon_number "1";
chr16	StringTie	exon	33688001	33688464	1000	-	.	gene_id "MSTRG.69583"; transcript_id "MSTRG.69583.8"; exon_number "2";
chr16	StringTie	exon	33694940	33695115	1000	-	.	gene_id "MSTRG.69583"; transcript_id "MSTRG.69583.8"; exon_number "3";
chr16	StringTie	exon	33695459	33695606	1000	-	.	gene_id "MSTRG.69583"; transcript_id "MSTRG.69583.8"; exon_number "4";
chr16	StringTie	exon	33696522	33696644	1000	-	.	gene_id "MSTRG.69583"; transcript_id "MSTRG.69583.8"; exon_number "5";
chr16	StringTie	exon	33697011	33697128	1000	-	.	gene_id "MSTRG.69583"; transcript_id "MSTRG.69583.8"; exon_number "6";
chr16	StringTie	exon	33698042	33698222	1000	-	.	gene_id "MSTRG.69583"; transcript_id "MSTRG.69583.8"; exon_number "7";
chr16	StringTie	exon	33698307	33698495	1000	-	.	gene_id "MSTRG.69583"; transcript_id "MSTRG.69583.8"; exon_number "8";
chr16	StringTie	exon	33700345	33700571	1000	-	.	gene_id "MSTRG.69583"; transcript_id "MSTRG.69583.8"; exon_number "9";
chr16	StringTie	transcript	33683639	33700462	1000	-	.	gene_id "MSTRG.69583"; transcript_id "MSTRG.69583.9";
chr16	StringTie	exon	33683639	33687557	1000	-	.	gene_id "MSTRG.69583"; transcript_id "MSTRG.69583.9"; exon_number "1";
chr16	StringTie	exon	33688001	33688464	1000	-	.	gene_id "MSTRG.69583"; transcript_id "MSTRG.69583.9"; exon_number "2";
chr16	StringTie	exon	33696522	33696644	1000	-	.	gene_id "MSTRG.69583"; transcript_id "MSTRG.69583.9"; exon_number "3";
chr16	StringTie	exon	33698042	33698222	1000	-	.	gene_id "MSTRG.69583"; transcript_id "MSTRG.69583.9"; exon_number "4";
chr16	StringTie	exon	33698307	33698495	1000	-	.	gene_id "MSTRG.69583"; transcript_id "MSTRG.69583.9"; exon_number "5";
chr16	StringTie	exon	33700345	33700462	1000	-	.	gene_id "MSTRG.69583"; transcript_id "MSTRG.69583.9"; exon_number "6";
chr16	StringTie	transcript	33687483	33689926	1000	+	.	gene_id "MSTRG.69584"; transcript_id "MSTRG.69584.1";
chr16	StringTie	exon	33687483	33687576	1000	+	.	gene_id "MSTRG.69584"; transcript_id "MSTRG.69584.1"; exon_number "1";
chr16	StringTie	exon	33689750	33689926	1000	+	.	gene_id "MSTRG.69584"; transcript_id "MSTRG.69584.1"; exon_number "2";
chr16	StringTie	transcript	33706951	33720455	1000	+	.	gene_id "MSTRG.69585"; transcript_id "MSTRG.69585.1";
chr16	StringTie	exon	33706951	33707663	1000	+	.	gene_id "MSTRG.69585"; transcript_id "MSTRG.69585.1"; exon_number "1";
chr16	StringTie	exon	33709374	33709540	1000	+	.	gene_id "MSTRG.69585"; transcript_id "MSTRG.69585.1"; exon_number "2";
chr16	StringTie	exon	33710405	33720455	1000	+	.	gene_id "MSTRG.69585"; transcript_id "MSTRG.69585.1"; exon_number "3";
chr16	StringTie	transcript	33706951	33720318	1000	+	.	gene_id "MSTRG.69585"; transcript_id "MSTRG.69585.2";
chr16	StringTie	exon	33706951	33707663	1000	+	.	gene_id "MSTRG.69585"; transcript_id "MSTRG.69585.2"; exon_number "1";
chr16	StringTie	exon	33710405	33720318	1000	+	.	gene_id "MSTRG.69585"; transcript_id "MSTRG.69585.2"; exon_number "2";
chr16	StringTie	transcript	33710409	33715534	1000	+	.	gene_id "MSTRG.69585"; transcript_id "MSTRG.69585.3";
chr16	StringTie	exon	33710409	33710494	1000	+	.	gene_id "MSTRG.69585"; transcript_id "MSTRG.69585.3"; exon_number "1";
chr16	StringTie	exon	33714679	33715534	1000	+	.	gene_id "MSTRG.69585"; transcript_id "MSTRG.69585.3"; exon_number "2";
chr16	StringTie	transcript	33723356	33763773	1000	-	.	gene_id "MSTRG.69586"; transcript_id "ENST00000634254"; gene_name "RP11-104C4.6"; ref_gene_id "ENSG00000282924";
chr16	StringTie	exon	33723356	33723428	1000	-	.	gene_id "MSTRG.69586"; transcript_id "ENST00000634254"; exon_number "1"; gene_name "RP11-104C4.6"; ref_gene_id "ENSG00000282924";
chr16	StringTie	exon	33723527	33723555	1000	-	.	gene_id "MSTRG.69586"; transcript_id "ENST00000634254"; exon_number "2"; gene_name "RP11-104C4.6"; ref_gene_id "ENSG00000282924";
chr16	StringTie	exon	33725246	33725318	1000	-	.	gene_id "MSTRG.69586"; transcript_id "ENST00000634254"; exon_number "3"; gene_name "RP11-104C4.6"; ref_gene_id "ENSG00000282924";
chr16	StringTie	exon	33725413	33725441	1000	-	.	gene_id "MSTRG.69586"; transcript_id "ENST00000634254"; exon_number "4"; gene_name "RP11-104C4.6"; ref_gene_id "ENSG00000282924";
chr16	StringTie	exon	33728228	33728267	1000	-	.	gene_id "MSTRG.69586"; transcript_id "ENST00000634254"; exon_number "5"; gene_name "RP11-104C4.6"; ref_gene_id "ENSG00000282924";
chr16	StringTie	exon	33731707	33731774	1000	-	.	gene_id "MSTRG.69586"; transcript_id "ENST00000634254"; exon_number "6"; gene_name "RP11-104C4.6"; ref_gene_id "ENSG00000282924";
chr16	StringTie	exon	33732193	33732252	1000	-	.	gene_id "MSTRG.69586"; transcript_id "ENST00000634254"; exon_number "7"; gene_name "RP11-104C4.6"; ref_gene_id "ENSG00000282924";
chr16	StringTie	exon	33734790	33734856	1000	-	.	gene_id "MSTRG.69586"; transcript_id "ENST00000634254"; exon_number "8"; gene_name "RP11-104C4.6"; ref_gene_id "ENSG00000282924";
chr16	StringTie	exon	33737120	33737186	1000	-	.	gene_id "MSTRG.69586"; transcript_id "ENST00000634254"; exon_number "9"; gene_name "RP11-104C4.6"; ref_gene_id "ENSG00000282924";
chr16	StringTie	exon	33739962	33739992	1000	-	.	gene_id "MSTRG.69586"; transcript_id "ENST00000634254"; exon_number "10"; gene_name "RP11-104C4.6"; ref_gene_id "ENSG00000282924";
chr16	StringTie	exon	33741781	33741853	1000	-	.	gene_id "MSTRG.69586"; transcript_id "ENST00000634254"; exon_number "11"; gene_name "RP11-104C4.6"; ref_gene_id "ENSG00000282924";
chr16	StringTie	exon	33741948	33741976	1000	-	.	gene_id "MSTRG.69586"; transcript_id "ENST00000634254"; exon_number "12"; gene_name "RP11-104C4.6"; ref_gene_id "ENSG00000282924";
chr16	StringTie	exon	33743655	33743727	1000	-	.	gene_id "MSTRG.69586"; transcript_id "ENST00000634254"; exon_number "13"; gene_name "RP11-104C4.6"; ref_gene_id "ENSG00000282924";
chr16	StringTie	exon	33743822	33743850	1000	-	.	gene_id "MSTRG.69586"; transcript_id "ENST00000634254"; exon_number "14"; gene_name "RP11-104C4.6"; ref_gene_id "ENSG00000282924";
chr16	StringTie	exon	33745536	33745608	1000	-	.	gene_id "MSTRG.69586"; transcript_id "ENST00000634254"; exon_number "15"; gene_name "RP11-104C4.6"; ref_gene_id "ENSG00000282924";
chr16	StringTie	exon	33745703	33745731	1000	-	.	gene_id "MSTRG.69586"; transcript_id "ENST00000634254"; exon_number "16"; gene_name "RP11-104C4.6"; ref_gene_id "ENSG00000282924";
chr16	StringTie	exon	33759546	33759613	1000	-	.	gene_id "MSTRG.69586"; transcript_id "ENST00000634254"; exon_number "17"; gene_name "RP11-104C4.6"; ref_gene_id "ENSG00000282924";
chr16	StringTie	exon	33762065	33762201	1000	-	.	gene_id "MSTRG.69586"; transcript_id "ENST00000634254"; exon_number "18"; gene_name "RP11-104C4.6"; ref_gene_id "ENSG00000282924";
chr16	StringTie	exon	33763667	33763773	1000	-	.	gene_id "MSTRG.69586"; transcript_id "ENST00000634254"; exon_number "19"; gene_name "RP11-104C4.6"; ref_gene_id "ENSG00000282924";
chr16	StringTie	transcript	33718550	33761379	1000	-	.	gene_id "MSTRG.69586"; transcript_id "MSTRG.69586.1";
chr16	StringTie	exon	33718550	33722469	1000	-	.	gene_id "MSTRG.69586"; transcript_id "MSTRG.69586.1"; exon_number "1";
chr16	StringTie	exon	33723356	33723428	1000	-	.	gene_id "MSTRG.69586"; transcript_id "MSTRG.69586.1"; exon_number "2";
chr16	StringTie	exon	33723527	33723555	1000	-	.	gene_id "MSTRG.69586"; transcript_id "MSTRG.69586.1"; exon_number "3";
chr16	StringTie	exon	33725246	33725318	1000	-	.	gene_id "MSTRG.69586"; transcript_id "MSTRG.69586.1"; exon_number "4";
chr16	StringTie	exon	33725413	33725441	1000	-	.	gene_id "MSTRG.69586"; transcript_id "MSTRG.69586.1"; exon_number "5";
chr16	StringTie	exon	33728228	33728267	1000	-	.	gene_id "MSTRG.69586"; transcript_id "MSTRG.69586.1"; exon_number "6";
chr16	StringTie	exon	33731707	33731774	1000	-	.	gene_id "MSTRG.69586"; transcript_id "MSTRG.69586.1"; exon_number "7";
chr16	StringTie	exon	33732193	33732252	1000	-	.	gene_id "MSTRG.69586"; transcript_id "MSTRG.69586.1"; exon_number "8";
chr16	StringTie	exon	33734790	33734856	1000	-	.	gene_id "MSTRG.69586"; transcript_id "MSTRG.69586.1"; exon_number "9";
chr16	StringTie	exon	33737120	33737186	1000	-	.	gene_id "MSTRG.69586"; transcript_id "MSTRG.69586.1"; exon_number "10";
chr16	StringTie	exon	33739962	33739992	1000	-	.	gene_id "MSTRG.69586"; transcript_id "MSTRG.69586.1"; exon_number "11";
chr16	StringTie	exon	33741781	33741853	1000	-	.	gene_id "MSTRG.69586"; transcript_id "MSTRG.69586.1"; exon_number "12";
chr16	StringTie	exon	33741948	33741976	1000	-	.	gene_id "MSTRG.69586"; transcript_id "MSTRG.69586.1"; exon_number "13";
chr16	StringTie	exon	33743655	33743727	1000	-	.	gene_id "MSTRG.69586"; transcript_id "MSTRG.69586.1"; exon_number "14";
```
