## Additional File 7 - TCGA transcript assembly for "Widespread 3’ UTR splicing regulates expression of oncogene transcripts in sequence-dependent and independent manners": all_tissues_agg-agg-agg.gtf (part 1748 of 2216)

```
chr16	StringTie	exon	33743822	33743850	1000	-	.	gene_id "MSTRG.69586"; transcript_id "MSTRG.69586.1"; exon_number "15";
chr16	StringTie	exon	33745536	33745608	1000	-	.	gene_id "MSTRG.69586"; transcript_id "MSTRG.69586.1"; exon_number "16";
chr16	StringTie	exon	33745703	33745731	1000	-	.	gene_id "MSTRG.69586"; transcript_id "MSTRG.69586.1"; exon_number "17";
chr16	StringTie	exon	33759546	33759613	1000	-	.	gene_id "MSTRG.69586"; transcript_id "MSTRG.69586.1"; exon_number "18";
chr16	StringTie	exon	33761222	33761379	1000	-	.	gene_id "MSTRG.69586"; transcript_id "MSTRG.69586.1"; exon_number "19";
chr16	StringTie	transcript	33754943	33761319	1000	-	.	gene_id "MSTRG.69586"; transcript_id "MSTRG.69586.10";
chr16	StringTie	exon	33754943	33758010	1000	-	.	gene_id "MSTRG.69586"; transcript_id "MSTRG.69586.10"; exon_number "1";
chr16	StringTie	exon	33759546	33759613	1000	-	.	gene_id "MSTRG.69586"; transcript_id "MSTRG.69586.10"; exon_number "2";
chr16	StringTie	exon	33761222	33761319	1000	-	.	gene_id "MSTRG.69586"; transcript_id "MSTRG.69586.10"; exon_number "3";
chr16	StringTie	transcript	33719494	33761319	1000	-	.	gene_id "MSTRG.69586"; transcript_id "MSTRG.69586.2";
chr16	StringTie	exon	33719494	33722390	1000	-	.	gene_id "MSTRG.69586"; transcript_id "MSTRG.69586.2"; exon_number "1";
chr16	StringTie	exon	33723356	33723428	1000	-	.	gene_id "MSTRG.69586"; transcript_id "MSTRG.69586.2"; exon_number "2";
chr16	StringTie	exon	33723527	33723555	1000	-	.	gene_id "MSTRG.69586"; transcript_id "MSTRG.69586.2"; exon_number "3";
chr16	StringTie	exon	33725246	33725318	1000	-	.	gene_id "MSTRG.69586"; transcript_id "MSTRG.69586.2"; exon_number "4";
chr16	StringTie	exon	33725413	33725441	1000	-	.	gene_id "MSTRG.69586"; transcript_id "MSTRG.69586.2"; exon_number "5";
chr16	StringTie	exon	33728228	33728267	1000	-	.	gene_id "MSTRG.69586"; transcript_id "MSTRG.69586.2"; exon_number "6";
chr16	StringTie	exon	33731707	33731774	1000	-	.	gene_id "MSTRG.69586"; transcript_id "MSTRG.69586.2"; exon_number "7";
chr16	StringTie	exon	33732193	33732252	1000	-	.	gene_id "MSTRG.69586"; transcript_id "MSTRG.69586.2"; exon_number "8";
chr16	StringTie	exon	33734790	33734856	1000	-	.	gene_id "MSTRG.69586"; transcript_id "MSTRG.69586.2"; exon_number "9";
chr16	StringTie	exon	33737120	33737186	1000	-	.	gene_id "MSTRG.69586"; transcript_id "MSTRG.69586.2"; exon_number "10";
chr16	StringTie	exon	33739962	33739992	1000	-	.	gene_id "MSTRG.69586"; transcript_id "MSTRG.69586.2"; exon_number "11";
chr16	StringTie	exon	33741781	33741853	1000	-	.	gene_id "MSTRG.69586"; transcript_id "MSTRG.69586.2"; exon_number "12";
chr16	StringTie	exon	33741948	33741976	1000	-	.	gene_id "MSTRG.69586"; transcript_id "MSTRG.69586.2"; exon_number "13";
chr16	StringTie	exon	33743655	33743727	1000	-	.	gene_id "MSTRG.69586"; transcript_id "MSTRG.69586.2"; exon_number "14";
chr16	StringTie	exon	33743822	33743850	1000	-	.	gene_id "MSTRG.69586"; transcript_id "MSTRG.69586.2"; exon_number "15";
chr16	StringTie	exon	33745536	33745608	1000	-	.	gene_id "MSTRG.69586"; transcript_id "MSTRG.69586.2"; exon_number "16";
chr16	StringTie	exon	33745703	33745731	1000	-	.	gene_id "MSTRG.69586"; transcript_id "MSTRG.69586.2"; exon_number "17";
chr16	StringTie	exon	33759546	33759613	1000	-	.	gene_id "MSTRG.69586"; transcript_id "MSTRG.69586.2"; exon_number "18";
chr16	StringTie	exon	33761222	33761319	1000	-	.	gene_id "MSTRG.69586"; transcript_id "MSTRG.69586.2"; exon_number "19";
chr16	StringTie	transcript	33719494	33761319	1000	-	.	gene_id "MSTRG.69586"; transcript_id "MSTRG.69586.3";
chr16	StringTie	exon	33719494	33721938	1000	-	.	gene_id "MSTRG.69586"; transcript_id "MSTRG.69586.3"; exon_number "1";
chr16	StringTie	exon	33723356	33723428	1000	-	.	gene_id "MSTRG.69586"; transcript_id "MSTRG.69586.3"; exon_number "2";
chr16	StringTie	exon	33723527	33723555	1000	-	.	gene_id "MSTRG.69586"; transcript_id "MSTRG.69586.3"; exon_number "3";
chr16	StringTie	exon	33725246	33725318	1000	-	.	gene_id "MSTRG.69586"; transcript_id "MSTRG.69586.3"; exon_number "4";
chr16	StringTie	exon	33725413	33725441	1000	-	.	gene_id "MSTRG.69586"; transcript_id "MSTRG.69586.3"; exon_number "5";
chr16	StringTie	exon	33725535	33725600	1000	-	.	gene_id "MSTRG.69586"; transcript_id "MSTRG.69586.3"; exon_number "6";
chr16	StringTie	exon	33728228	33728267	1000	-	.	gene_id "MSTRG.69586"; transcript_id "MSTRG.69586.3"; exon_number "7";
chr16	StringTie	exon	33731707	33731774	1000	-	.	gene_id "MSTRG.69586"; transcript_id "MSTRG.69586.3"; exon_number "8";
chr16	StringTie	exon	33732193	33732252	1000	-	.	gene_id "MSTRG.69586"; transcript_id "MSTRG.69586.3"; exon_number "9";
chr16	StringTie	exon	33734790	33734856	1000	-	.	gene_id "MSTRG.69586"; transcript_id "MSTRG.69586.3"; exon_number "10";
chr16	StringTie	exon	33737120	33737186	1000	-	.	gene_id "MSTRG.69586"; transcript_id "MSTRG.69586.3"; exon_number "11";
chr16	StringTie	exon	33739962	33739992	1000	-	.	gene_id "MSTRG.69586"; transcript_id "MSTRG.69586.3"; exon_number "12";
chr16	StringTie	exon	33741781	33741853	1000	-	.	gene_id "MSTRG.69586"; transcript_id "MSTRG.69586.3"; exon_number "13";
chr16	StringTie	exon	33741948	33741976	1000	-	.	gene_id "MSTRG.69586"; transcript_id "MSTRG.69586.3"; exon_number "14";
chr16	StringTie	exon	33743655	33743727	1000	-	.	gene_id "MSTRG.69586"; transcript_id "MSTRG.69586.3"; exon_number "15";
chr16	StringTie	exon	33743822	33743850	1000	-	.	gene_id "MSTRG.69586"; transcript_id "MSTRG.69586.3"; exon_number "16";
chr16	StringTie	exon	33745536	33745608	1000	-	.	gene_id "MSTRG.69586"; transcript_id "MSTRG.69586.3"; exon_number "17";
chr16	StringTie	exon	33745703	33745731	1000	-	.	gene_id "MSTRG.69586"; transcript_id "MSTRG.69586.3"; exon_number "18";
chr16	StringTie	exon	33759546	33759613	1000	-	.	gene_id "MSTRG.69586"; transcript_id "MSTRG.69586.3"; exon_number "19";
chr16	StringTie	exon	33761222	33761319	1000	-	.	gene_id "MSTRG.69586"; transcript_id "MSTRG.69586.3"; exon_number "20";
chr16	StringTie	transcript	33720146	33763773	1000	-	.	gene_id "MSTRG.69586"; transcript_id "MSTRG.69586.4";
chr16	StringTie	exon	33720146	33721938	1000	-	.	gene_id "MSTRG.69586"; transcript_id "MSTRG.69586.4"; exon_number "1";
chr16	StringTie	exon	33723356	33723428	1000	-	.	gene_id "MSTRG.69586"; transcript_id "MSTRG.69586.4"; exon_number "2";
chr16	StringTie	exon	33723527	33723555	1000	-	.	gene_id "MSTRG.69586"; transcript_id "MSTRG.69586.4"; exon_number "3";
chr16	StringTie	exon	33725246	33725318	1000	-	.	gene_id "MSTRG.69586"; transcript_id "MSTRG.69586.4"; exon_number "4";
chr16	StringTie	exon	33725413	33725441	1000	-	.	gene_id "MSTRG.69586"; transcript_id "MSTRG.69586.4"; exon_number "5";
chr16	StringTie	exon	33728228	33728267	1000	-	.	gene_id "MSTRG.69586"; transcript_id "MSTRG.69586.4"; exon_number "6";
chr16	StringTie	exon	33731707	33731774	1000	-	.	gene_id "MSTRG.69586"; transcript_id "MSTRG.69586.4"; exon_number "7";
chr16	StringTie	exon	33732193	33732252	1000	-	.	gene_id "MSTRG.69586"; transcript_id "MSTRG.69586.4"; exon_number "8";
chr16	StringTie	exon	33734790	33734856	1000	-	.	gene_id "MSTRG.69586"; transcript_id "MSTRG.69586.4"; exon_number "9";
chr16	StringTie	exon	33737120	33737186	1000	-	.	gene_id "MSTRG.69586"; transcript_id "MSTRG.69586.4"; exon_number "10";
chr16	StringTie	exon	33739962	33739992	1000	-	.	gene_id "MSTRG.69586"; transcript_id "MSTRG.69586.4"; exon_number "11";
chr16	StringTie	exon	33741781	33741853	1000	-	.	gene_id "MSTRG.69586"; transcript_id "MSTRG.69586.4"; exon_number "12";
chr16	StringTie	exon	33741948	33741976	1000	-	.	gene_id "MSTRG.69586"; transcript_id "MSTRG.69586.4"; exon_number "13";
chr16	StringTie	exon	33743655	33743727	1000	-	.	gene_id "MSTRG.69586"; transcript_id "MSTRG.69586.4"; exon_number "14";
chr16	StringTie	exon	33743822	33743850	1000	-	.	gene_id "MSTRG.69586"; transcript_id "MSTRG.69586.4"; exon_number "15";
chr16	StringTie	exon	33745536	33745608	1000	-	.	gene_id "MSTRG.69586"; transcript_id "MSTRG.69586.4"; exon_number "16";
chr16	StringTie	exon	33745703	33745731	1000	-	.	gene_id "MSTRG.69586"; transcript_id "MSTRG.69586.4"; exon_number "17";
chr16	StringTie	exon	33759546	33759613	1000	-	.	gene_id "MSTRG.69586"; transcript_id "MSTRG.69586.4"; exon_number "18";
chr16	StringTie	exon	33762065	33762201	1000	-	.	gene_id "MSTRG.69586"; transcript_id "MSTRG.69586.4"; exon_number "19";
chr16	StringTie	exon	33763667	33763773	1000	-	.	gene_id "MSTRG.69586"; transcript_id "MSTRG.69586.4"; exon_number "20";
chr16	StringTie	transcript	33721264	33761297	1000	-	.	gene_id "MSTRG.69586"; transcript_id "MSTRG.69586.5";
chr16	StringTie	exon	33721264	33721938	1000	-	.	gene_id "MSTRG.69586"; transcript_id "MSTRG.69586.5"; exon_number "1";
chr16	StringTie	exon	33723356	33723428	1000	-	.	gene_id "MSTRG.69586"; transcript_id "MSTRG.69586.5"; exon_number "2";
chr16	StringTie	exon	33723527	33723555	1000	-	.	gene_id "MSTRG.69586"; transcript_id "MSTRG.69586.5"; exon_number "3";
chr16	StringTie	exon	33725246	33725318	1000	-	.	gene_id "MSTRG.69586"; transcript_id "MSTRG.69586.5"; exon_number "4";
chr16	StringTie	exon	33725413	33725600	1000	-	.	gene_id "MSTRG.69586"; transcript_id "MSTRG.69586.5"; exon_number "5";
chr16	StringTie	exon	33728228	33728267	1000	-	.	gene_id "MSTRG.69586"; transcript_id "MSTRG.69586.5"; exon_number "6";
chr16	StringTie	exon	33731707	33731774	1000	-	.	gene_id "MSTRG.69586"; transcript_id "MSTRG.69586.5"; exon_number "7";
chr16	StringTie	exon	33732193	33732252	1000	-	.	gene_id "MSTRG.69586"; transcript_id "MSTRG.69586.5"; exon_number "8";
chr16	StringTie	exon	33734790	33734856	1000	-	.	gene_id "MSTRG.69586"; transcript_id "MSTRG.69586.5"; exon_number "9";
chr16	StringTie	exon	33737120	33737186	1000	-	.	gene_id "MSTRG.69586"; transcript_id "MSTRG.69586.5"; exon_number "10";
chr16	StringTie	exon	33739962	33739992	1000	-	.	gene_id "MSTRG.69586"; transcript_id "MSTRG.69586.5"; exon_number "11";
chr16	StringTie	exon	33741781	33741853	1000	-	.	gene_id "MSTRG.69586"; transcript_id "MSTRG.69586.5"; exon_number "12";
chr16	StringTie	exon	33741948	33741976	1000	-	.	gene_id "MSTRG.69586"; transcript_id "MSTRG.69586.5"; exon_number "13";
chr16	StringTie	exon	33743655	33743727	1000	-	.	gene_id "MSTRG.69586"; transcript_id "MSTRG.69586.5"; exon_number "14";
chr16	StringTie	exon	33743822	33743850	1000	-	.	gene_id "MSTRG.69586"; transcript_id "MSTRG.69586.5"; exon_number "15";
chr16	StringTie	exon	33745536	33745608	1000	-	.	gene_id "MSTRG.69586"; transcript_id "MSTRG.69586.5"; exon_number "16";
chr16	StringTie	exon	33745703	33745731	1000	-	.	gene_id "MSTRG.69586"; transcript_id "MSTRG.69586.5"; exon_number "17";
chr16	StringTie	exon	33759546	33759613	1000	-	.	gene_id "MSTRG.69586"; transcript_id "MSTRG.69586.5"; exon_number "18";
chr16	StringTie	exon	33761222	33761297	1000	-	.	gene_id "MSTRG.69586"; transcript_id "MSTRG.69586.5"; exon_number "19";
chr16	StringTie	transcript	33723526	33761319	1000	-	.	gene_id "MSTRG.69586"; transcript_id "MSTRG.69586.7";
chr16	StringTie	exon	33723526	33723555	1000	-	.	gene_id "MSTRG.69586"; transcript_id "MSTRG.69586.7"; exon_number "1";
chr16	StringTie	exon	33725246	33725318	1000	-	.	gene_id "MSTRG.69586"; transcript_id "MSTRG.69586.7"; exon_number "2";
chr16	StringTie	exon	33725413	33725600	1000	-	.	gene_id "MSTRG.69586"; transcript_id "MSTRG.69586.7"; exon_number "3";
chr16	StringTie	exon	33728228	33728267	1000	-	.	gene_id "MSTRG.69586"; transcript_id "MSTRG.69586.7"; exon_number "4";
chr16	StringTie	exon	33731707	33731774	1000	-	.	gene_id "MSTRG.69586"; transcript_id "MSTRG.69586.7"; exon_number "5";
chr16	StringTie	exon	33732193	33732252	1000	-	.	gene_id "MSTRG.69586"; transcript_id "MSTRG.69586.7"; exon_number "6";
chr16	StringTie	exon	33734790	33734856	1000	-	.	gene_id "MSTRG.69586"; transcript_id "MSTRG.69586.7"; exon_number "7";
chr16	StringTie	exon	33737120	33737186	1000	-	.	gene_id "MSTRG.69586"; transcript_id "MSTRG.69586.7"; exon_number "8";
chr16	StringTie	exon	33741781	33741853	1000	-	.	gene_id "MSTRG.69586"; transcript_id "MSTRG.69586.7"; exon_number "9";
chr16	StringTie	exon	33741948	33741976	1000	-	.	gene_id "MSTRG.69586"; transcript_id "MSTRG.69586.7"; exon_number "10";
chr16	StringTie	exon	33743655	33743727	1000	-	.	gene_id "MSTRG.69586"; transcript_id "MSTRG.69586.7"; exon_number "11";
chr16	StringTie	exon	33743822	33743850	1000	-	.	gene_id "MSTRG.69586"; transcript_id "MSTRG.69586.7"; exon_number "12";
chr16	StringTie	exon	33745703	33745731	1000	-	.	gene_id "MSTRG.69586"; transcript_id "MSTRG.69586.7"; exon_number "13";
chr16	StringTie	exon	33759546	33759613	1000	-	.	gene_id "MSTRG.69586"; transcript_id "MSTRG.69586.7"; exon_number "14";
chr16	StringTie	exon	33761222	33761319	1000	-	.	gene_id "MSTRG.69586"; transcript_id "MSTRG.69586.7"; exon_number "15";
chr16	StringTie	transcript	33731161	33761353	1000	-	.	gene_id "MSTRG.69586"; transcript_id "MSTRG.69586.8";
chr16	StringTie	exon	33731161	33731774	1000	-	.	gene_id "MSTRG.69586"; transcript_id "MSTRG.69586.8"; exon_number "1";
chr16	StringTie	exon	33732193	33732252	1000	-	.	gene_id "MSTRG.69586"; transcript_id "MSTRG.69586.8"; exon_number "2";
chr16	StringTie	exon	33734790	33734856	1000	-	.	gene_id "MSTRG.69586"; transcript_id "MSTRG.69586.8"; exon_number "3";
chr16	StringTie	exon	33737120	33737186	1000	-	.	gene_id "MSTRG.69586"; transcript_id "MSTRG.69586.8"; exon_number "4";
chr16	StringTie	exon	33739962	33739992	1000	-	.	gene_id "MSTRG.69586"; transcript_id "MSTRG.69586.8"; exon_number "5";
chr16	StringTie	exon	33741781	33741853	1000	-	.	gene_id "MSTRG.69586"; transcript_id "MSTRG.69586.8"; exon_number "6";
chr16	StringTie	exon	33741948	33741976	1000	-	.	gene_id "MSTRG.69586"; transcript_id "MSTRG.69586.8"; exon_number "7";
chr16	StringTie	exon	33743655	33743727	1000	-	.	gene_id "MSTRG.69586"; transcript_id "MSTRG.69586.8"; exon_number "8";
chr16	StringTie	exon	33743822	33743850	1000	-	.	gene_id "MSTRG.69586"; transcript_id "MSTRG.69586.8"; exon_number "9";
chr16	StringTie	exon	33745703	33745731	1000	-	.	gene_id "MSTRG.69586"; transcript_id "MSTRG.69586.8"; exon_number "10";
chr16	StringTie	exon	33759546	33759613	1000	-	.	gene_id "MSTRG.69586"; transcript_id "MSTRG.69586.8"; exon_number "11";
chr16	StringTie	exon	33761222	33761353	1000	-	.	gene_id "MSTRG.69586"; transcript_id "MSTRG.69586.8"; exon_number "12";
chr16	StringTie	transcript	33734790	33761286	1000	-	.	gene_id "MSTRG.69586"; transcript_id "MSTRG.69586.9";
chr16	StringTie	exon	33734790	33734856	1000	-	.	gene_id "MSTRG.69586"; transcript_id "MSTRG.69586.9"; exon_number "1";
chr16	StringTie	exon	33737120	33737186	1000	-	.	gene_id "MSTRG.69586"; transcript_id "MSTRG.69586.9"; exon_number "2";
chr16	StringTie	exon	33741781	33741853	1000	-	.	gene_id "MSTRG.69586"; transcript_id "MSTRG.69586.9"; exon_number "3";
chr16	StringTie	exon	33741948	33741976	1000	-	.	gene_id "MSTRG.69586"; transcript_id "MSTRG.69586.9"; exon_number "4";
chr16	StringTie	exon	33743655	33743727	1000	-	.	gene_id "MSTRG.69586"; transcript_id "MSTRG.69586.9"; exon_number "5";
chr16	StringTie	exon	33743822	33743850	1000	-	.	gene_id "MSTRG.69586"; transcript_id "MSTRG.69586.9"; exon_number "6";
chr16	StringTie	exon	33745536	33745608	1000	-	.	gene_id "MSTRG.69586"; transcript_id "MSTRG.69586.9"; exon_number "7";
chr16	StringTie	exon	33745703	33745731	1000	-	.	gene_id "MSTRG.69586"; transcript_id "MSTRG.69586.9"; exon_number "8";
chr16	StringTie	exon	33759546	33759613	1000	-	.	gene_id "MSTRG.69586"; transcript_id "MSTRG.69586.9"; exon_number "9";
chr16	StringTie	exon	33761222	33761286	1000	-	.	gene_id "MSTRG.69586"; transcript_id "MSTRG.69586.9"; exon_number "10";
chr16	StringTie	transcript	34013394	34013830	1000	-	.	gene_id "MSTRG.69587"; transcript_id "ENST00000568778"; gene_name "RP11-598D12.1"; ref_gene_id "ENSG00000259990";
chr16	StringTie	exon	34013394	34013698	1000	-	.	gene_id "MSTRG.69587"; transcript_id "ENST00000568778"; exon_number "1"; gene_name "RP11-598D12.1"; ref_gene_id "ENSG00000259990";
chr16	StringTie	exon	34013785	34013830	1000	-	.	gene_id "MSTRG.69587"; transcript_id "ENST00000568778"; exon_number "2"; gene_name "RP11-598D12.1"; ref_gene_id "ENSG00000259990";
chr16	StringTie	transcript	34011069	34016965	1000	-	.	gene_id "MSTRG.69587"; transcript_id "MSTRG.69587.1";
chr16	StringTie	exon	34011069	34014150	1000	-	.	gene_id "MSTRG.69587"; transcript_id "MSTRG.69587.1"; exon_number "1";
chr16	StringTie	exon	34015659	34015843	1000	-	.	gene_id "MSTRG.69587"; transcript_id "MSTRG.69587.1"; exon_number "2";
chr16	StringTie	exon	34015938	34016014	1000	-	.	gene_id "MSTRG.69587"; transcript_id "MSTRG.69587.1"; exon_number "3";
chr16	StringTie	exon	34016830	34016965	1000	-	.	gene_id "MSTRG.69587"; transcript_id "MSTRG.69587.1"; exon_number "4";
chr16	StringTie	transcript	34015260	34015477	1000	+	.	gene_id "MSTRG.69588"; transcript_id "ENST00000635547"; gene_name "RP11-598D12.5"; ref_gene_id "ENSG00000283065";
chr16	StringTie	exon	34015260	34015477	1000	+	.	gene_id "MSTRG.69588"; transcript_id "ENST00000635547"; exon_number "1"; gene_name "RP11-598D12.5"; ref_gene_id "ENSG00000283065";
chr16	StringTie	transcript	34023861	34024241	1000	.	.	gene_id "MSTRG.69589"; transcript_id "MSTRG.69589.1";
chr16	StringTie	exon	34023861	34024241	1000	.	.	gene_id "MSTRG.69589"; transcript_id "MSTRG.69589.1"; exon_number "1";
chr1	StringTie	transcript	96203997	96205974	1000	.	.	gene_id "MSTRG.6959"; transcript_id "MSTRG.6959.1";
chr1	StringTie	exon	96203997	96205974	1000	.	.	gene_id "MSTRG.6959"; transcript_id "MSTRG.6959.1"; exon_number "1";
chr16	StringTie	transcript	34026848	34027249	1000	.	.	gene_id "MSTRG.69590"; transcript_id "MSTRG.69590.1";
chr16	StringTie	exon	34026848	34027249	1000	.	.	gene_id "MSTRG.69590"; transcript_id "MSTRG.69590.1"; exon_number "1";
chr16	StringTie	transcript	34030256	34032481	1000	.	.	gene_id "MSTRG.69591"; transcript_id "MSTRG.69591.1";
chr16	StringTie	exon	34030256	34032481	1000	.	.	gene_id "MSTRG.69591"; transcript_id "MSTRG.69591.1"; exon_number "1";
chr16	StringTie	transcript	34033573	34036991	1000	-	.	gene_id "MSTRG.69592"; transcript_id "MSTRG.69592.1";
chr16	StringTie	exon	34033573	34036991	1000	-	.	gene_id "MSTRG.69592"; transcript_id "MSTRG.69592.1"; exon_number "1";
chr16	StringTie	transcript	34038491	34038987	1000	.	.	gene_id "MSTRG.69593"; transcript_id "MSTRG.69593.1";
chr16	StringTie	exon	34038491	34038987	1000	.	.	gene_id "MSTRG.69593"; transcript_id "MSTRG.69593.1"; exon_number "1";
chr16	StringTie	transcript	34042236	34043391	1000	.	.	gene_id "MSTRG.69594"; transcript_id "MSTRG.69594.1";
chr16	StringTie	exon	34042236	34043391	1000	.	.	gene_id "MSTRG.69594"; transcript_id "MSTRG.69594.1"; exon_number "1";
chr16	StringTie	transcript	34044591	34045381	1000	.	.	gene_id "MSTRG.69595"; transcript_id "MSTRG.69595.1";
chr16	StringTie	exon	34044591	34045381	1000	.	.	gene_id "MSTRG.69595"; transcript_id "MSTRG.69595.1"; exon_number "1";
chr16	StringTie	transcript	34046291	34046579	1000	.	.	gene_id "MSTRG.69596"; transcript_id "MSTRG.69596.1";
chr16	StringTie	exon	34046291	34046579	1000	.	.	gene_id "MSTRG.69596"; transcript_id "MSTRG.69596.1"; exon_number "1";
chr16	StringTie	transcript	34051140	34051363	1000	+	.	gene_id "MSTRG.69597"; transcript_id "ENST00000566112"; gene_name "RP11-598D12.2"; ref_gene_id "ENSG00000261197";
chr16	StringTie	exon	34051140	34051363	1000	+	.	gene_id "MSTRG.69597"; transcript_id "ENST00000566112"; exon_number "1"; gene_name "RP11-598D12.2"; ref_gene_id "ENSG00000261197";
chr16	StringTie	transcript	34052280	34052620	1000	.	.	gene_id "MSTRG.69598"; transcript_id "MSTRG.69598.1";
chr16	StringTie	exon	34052280	34052620	1000	.	.	gene_id "MSTRG.69598"; transcript_id "MSTRG.69598.1"; exon_number "1";
chr16	StringTie	transcript	34057619	34058350	1000	.	.	gene_id "MSTRG.69599"; transcript_id "MSTRG.69599.1";
chr16	StringTie	exon	34057619	34058350	1000	.	.	gene_id "MSTRG.69599"; transcript_id "MSTRG.69599.1"; exon_number "1";
chr1	StringTie	transcript	9460937	9461851	1000	.	.	gene_id "MSTRG.696"; transcript_id "MSTRG.696.1";
chr1	StringTie	exon	9460937	9461851	1000	.	.	gene_id "MSTRG.696"; transcript_id "MSTRG.696.1"; exon_number "1";
chr1	StringTie	transcript	96206596	96208505	1000	-	.	gene_id "MSTRG.6960"; transcript_id "MSTRG.6960.1";
chr1	StringTie	exon	96206596	96208505	1000	-	.	gene_id "MSTRG.6960"; transcript_id "MSTRG.6960.1"; exon_number "1";
chr16	StringTie	transcript	34059654	34060079	1000	.	.	gene_id "MSTRG.69600"; transcript_id "MSTRG.69600.1";
chr16	StringTie	exon	34059654	34060079	1000	.	.	gene_id "MSTRG.69600"; transcript_id "MSTRG.69600.1"; exon_number "1";
chr16	StringTie	transcript	34060339	34061026	1000	.	.	gene_id "MSTRG.69601"; transcript_id "MSTRG.69601.1";
chr16	StringTie	exon	34060339	34061026	1000	.	.	gene_id "MSTRG.69601"; transcript_id "MSTRG.69601.1"; exon_number "1";
chr16	StringTie	transcript	34062044	34064312	1000	+	.	gene_id "MSTRG.69602"; transcript_id "MSTRG.69602.1";
chr16	StringTie	exon	34062044	34063147	1000	+	.	gene_id "MSTRG.69602"; transcript_id "MSTRG.69602.1"; exon_number "1";
chr16	StringTie	exon	34063859	34064312	1000	+	.	gene_id "MSTRG.69602"; transcript_id "MSTRG.69602.1"; exon_number "2";
chr16	StringTie	transcript	34062052	34067831	1000	+	.	gene_id "MSTRG.69602"; transcript_id "MSTRG.69602.2";
chr16	StringTie	exon	34062052	34064464	1000	+	.	gene_id "MSTRG.69602"; transcript_id "MSTRG.69602.2"; exon_number "1";
chr16	StringTie	exon	34064819	34067831	1000	+	.	gene_id "MSTRG.69602"; transcript_id "MSTRG.69602.2"; exon_number "2";
chr16	StringTie	transcript	34062101	34066785	1000	+	.	gene_id "MSTRG.69602"; transcript_id "MSTRG.69602.3";
chr16	StringTie	exon	34062101	34066785	1000	+	.	gene_id "MSTRG.69602"; transcript_id "MSTRG.69602.3"; exon_number "1";
chr16	StringTie	transcript	34062101	34066785	1000	-	.	gene_id "MSTRG.69603"; transcript_id "MSTRG.69603.1";
chr16	StringTie	exon	34062101	34064180	1000	-	.	gene_id "MSTRG.69603"; transcript_id "MSTRG.69603.1"; exon_number "1";
chr16	StringTie	exon	34064806	34066785	1000	-	.	gene_id "MSTRG.69603"; transcript_id "MSTRG.69603.1"; exon_number "2";
chr16	StringTie	transcript	34069276	34074053	1000	+	.	gene_id "MSTRG.69604"; transcript_id "MSTRG.69604.1";
chr16	StringTie	exon	34069276	34074053	1000	+	.	gene_id "MSTRG.69604"; transcript_id "MSTRG.69604.1"; exon_number "1";
chr16	StringTie	transcript	34077926	34078955	1000	.	.	gene_id "MSTRG.69605"; transcript_id "MSTRG.69605.1";
chr16	StringTie	exon	34077926	34078955	1000	.	.	gene_id "MSTRG.69605"; transcript_id "MSTRG.69605.1"; exon_number "1";
chr16	StringTie	transcript	34079516	34080626	1000	.	.	gene_id "MSTRG.69606"; transcript_id "MSTRG.69606.1";
chr16	StringTie	exon	34079516	34080626	1000	.	.	gene_id "MSTRG.69606"; transcript_id "MSTRG.69606.1"; exon_number "1";
chr16	StringTie	transcript	34084223	34084429	1000	.	.	gene_id "MSTRG.69607"; transcript_id "MSTRG.69607.1";
chr16	StringTie	exon	34084223	34084429	1000	.	.	gene_id "MSTRG.69607"; transcript_id "MSTRG.69607.1"; exon_number "1";
chr16	StringTie	transcript	34084960	34098315	1000	-	.	gene_id "MSTRG.69608"; transcript_id "MSTRG.69608.1";
chr16	StringTie	exon	34084960	34085280	1000	-	.	gene_id "MSTRG.69608"; transcript_id "MSTRG.69608.1"; exon_number "1";
chr16	StringTie	exon	34096673	34098315	1000	-	.	gene_id "MSTRG.69608"; transcript_id "MSTRG.69608.1"; exon_number "2";
chr16	StringTie	transcript	34098570	34100177	1000	-	.	gene_id "MSTRG.69609"; transcript_id "MSTRG.69609.1";
chr16	StringTie	exon	34098570	34098649	1000	-	.	gene_id "MSTRG.69609"; transcript_id "MSTRG.69609.1"; exon_number "1";
chr16	StringTie	exon	34099090	34100177	1000	-	.	gene_id "MSTRG.69609"; transcript_id "MSTRG.69609.1"; exon_number "2";
chr1	StringTie	transcript	96212479	96212778	1000	+	.	gene_id "MSTRG.6961"; transcript_id "MSTRG.6961.1";
chr1	StringTie	exon	96212479	96212778	1000	+	.	gene_id "MSTRG.6961"; transcript_id "MSTRG.6961.1"; exon_number "1";
chr16	StringTie	transcript	34112473	34112758	1000	.	.	gene_id "MSTRG.69610"; transcript_id "MSTRG.69610.1";
chr16	StringTie	exon	34112473	34112758	1000	.	.	gene_id "MSTRG.69610"; transcript_id "MSTRG.69610.1"; exon_number "1";
chr16	StringTie	transcript	34120470	34120677	1000	+	.	gene_id "MSTRG.69611"; transcript_id "ENST00000574771"; gene_name "CTD-2522B17.8"; ref_gene_id "ENSG00000262561";
chr16	StringTie	exon	34120470	34120677	1000	+	.	gene_id "MSTRG.69611"; transcript_id "ENST00000574771"; exon_number "1"; gene_name "CTD-2522B17.8"; ref_gene_id "ENSG00000262561";
chr16	StringTie	transcript	34123688	34132855	1000	+	.	gene_id "MSTRG.69612"; transcript_id "MSTRG.69612.1";
chr16	StringTie	exon	34123688	34132855	1000	+	.	gene_id "MSTRG.69612"; transcript_id "MSTRG.69612.1"; exon_number "1";
chr16	StringTie	transcript	34132884	34141246	1000	+	.	gene_id "MSTRG.69613"; transcript_id "MSTRG.69613.1";
chr16	StringTie	exon	34132884	34134762	1000	+	.	gene_id "MSTRG.69613"; transcript_id "MSTRG.69613.1"; exon_number "1";
chr16	StringTie	exon	34139868	34141246	1000	+	.	gene_id "MSTRG.69613"; transcript_id "MSTRG.69613.1"; exon_number "2";
chr16	StringTie	transcript	34135736	34136792	1000	-	.	gene_id "MSTRG.69614"; transcript_id "ENST00000566406"; gene_name "DUX4L45"; ref_gene_id "ENSG00000261440";
chr16	StringTie	exon	34135736	34136792	1000	-	.	gene_id "MSTRG.69614"; transcript_id "ENST00000566406"; exon_number "1"; gene_name "DUX4L45"; ref_gene_id "ENSG00000261440";
chr16	StringTie	transcript	34137122	34138779	1000	.	.	gene_id "MSTRG.69615"; transcript_id "MSTRG.69615.1";
chr16	StringTie	exon	34137122	34138779	1000	.	.	gene_id "MSTRG.69615"; transcript_id "MSTRG.69615.1"; exon_number "1";
chr16	StringTie	transcript	34139189	34139543	1000	+	.	gene_id "MSTRG.69616"; transcript_id "ENST00000565017"; gene_name "PCMTD1P2"; ref_gene_id "ENSG00000260087";
chr16	StringTie	exon	34139189	34139543	1000	+	.	gene_id "MSTRG.69616"; transcript_id "ENST00000565017"; exon_number "1"; gene_name "PCMTD1P2"; ref_gene_id "ENSG00000260087";
chr16	StringTie	transcript	34141256	34142006	1000	-	.	gene_id "MSTRG.69617"; transcript_id "ENST00000566845"; gene_name "DUX4L46"; ref_gene_id "ENSG00000259987";
chr16	StringTie	exon	34141256	34142006	1000	-	.	gene_id "MSTRG.69617"; transcript_id "ENST00000566845"; exon_number "1"; gene_name "DUX4L46"; ref_gene_id "ENSG00000259987";
chr16	StringTie	transcript	34142007	34142397	1000	+	.	gene_id "MSTRG.69618"; transcript_id "MSTRG.69618.1";
chr16	StringTie	exon	34142007	34142397	1000	+	.	gene_id "MSTRG.69618"; transcript_id "MSTRG.69618.1"; exon_number "1";
chr16	StringTie	transcript	34142456	34142849	1000	+	.	gene_id "MSTRG.69619"; transcript_id "ENST00000566374"; gene_name "DUX4L47"; ref_gene_id "ENSG00000260207";
chr16	StringTie	exon	34142456	34142849	1000	+	.	gene_id "MSTRG.69619"; transcript_id "ENST00000566374"; exon_number "1"; gene_name "DUX4L47"; ref_gene_id "ENSG00000260207";
chr1	StringTie	transcript	96220554	96224273	1000	+	.	gene_id "MSTRG.6962"; transcript_id "MSTRG.6962.1";
chr1	StringTie	exon	96220554	96224273	1000	+	.	gene_id "MSTRG.6962"; transcript_id "MSTRG.6962.1"; exon_number "1";
chr16	StringTie	transcript	34143003	34144090	1000	.	.	gene_id "MSTRG.69620"; transcript_id "MSTRG.69620.1";
chr16	StringTie	exon	34143003	34144090	1000	.	.	gene_id "MSTRG.69620"; transcript_id "MSTRG.69620.1"; exon_number "1";
chr16	StringTie	transcript	34144671	34144877	1000	.	.	gene_id "MSTRG.69621"; transcript_id "MSTRG.69621.1";
chr16	StringTie	exon	34144671	34144877	1000	.	.	gene_id "MSTRG.69621"; transcript_id "MSTRG.69621.1"; exon_number "1";
chr16	StringTie	transcript	34145313	34145602	1000	.	.	gene_id "MSTRG.69622"; transcript_id "MSTRG.69622.1";
chr16	StringTie	exon	34145313	34145602	1000	.	.	gene_id "MSTRG.69622"; transcript_id "MSTRG.69622.1"; exon_number "1";
chr16	StringTie	transcript	34146501	34146843	1000	.	.	gene_id "MSTRG.69623"; transcript_id "MSTRG.69623.1";
chr16	StringTie	exon	34146501	34146843	1000	.	.	gene_id "MSTRG.69623"; transcript_id "MSTRG.69623.1"; exon_number "1";
chr16	StringTie	transcript	34147674	34147874	1000	.	.	gene_id "MSTRG.69624"; transcript_id "MSTRG.69624.1";
chr16	StringTie	exon	34147674	34147874	1000	.	.	gene_id "MSTRG.69624"; transcript_id "MSTRG.69624.1"; exon_number "1";
chr16	StringTie	transcript	34149717	34150463	1000	.	.	gene_id "MSTRG.69625"; transcript_id "MSTRG.69625.1";
chr16	StringTie	exon	34149717	34150463	1000	.	.	gene_id "MSTRG.69625"; transcript_id "MSTRG.69625.1"; exon_number "1";
chr16	StringTie	transcript	34151064	34151975	1000	.	.	gene_id "MSTRG.69626"; transcript_id "MSTRG.69626.1";
chr16	StringTie	exon	34151064	34151975	1000	.	.	gene_id "MSTRG.69626"; transcript_id "MSTRG.69626.1"; exon_number "1";
chr16	StringTie	transcript	34152438	34152706	1000	.	.	gene_id "MSTRG.69627"; transcript_id "MSTRG.69627.1";
chr16	StringTie	exon	34152438	34152706	1000	.	.	gene_id "MSTRG.69627"; transcript_id "MSTRG.69627.1"; exon_number "1";
chr16	StringTie	transcript	34158585	34160036	1000	-	.	gene_id "MSTRG.69628"; transcript_id "ENST00000539813"; gene_name "LINC00273"; ref_gene_id "ENSG00000256642";
chr16	StringTie	exon	34158585	34160036	1000	-	.	gene_id "MSTRG.69628"; transcript_id "ENST00000539813"; exon_number "1"; gene_name "LINC00273"; ref_gene_id "ENSG00000256642";
chr16	StringTie	transcript	34154386	34161902	1000	-	.	gene_id "MSTRG.69628"; transcript_id "MSTRG.69628.1";
chr16	StringTie	exon	34154386	34154399	1000	-	.	gene_id "MSTRG.69628"; transcript_id "MSTRG.69628.1"; exon_number "1";
chr16	StringTie	exon	34160369	34161902	1000	-	.	gene_id "MSTRG.69628"; transcript_id "MSTRG.69628.1"; exon_number "2";
chr16	StringTie	transcript	34158542	34161741	1000	-	.	gene_id "MSTRG.69628"; transcript_id "MSTRG.69628.2";
chr16	StringTie	exon	34158542	34160292	1000	-	.	gene_id "MSTRG.69628"; transcript_id "MSTRG.69628.2"; exon_number "1";
chr16	StringTie	exon	34160372	34161741	1000	-	.	gene_id "MSTRG.69628"; transcript_id "MSTRG.69628.2"; exon_number "2";
chr16	StringTie	transcript	34158619	34161712	1000	-	.	gene_id "MSTRG.69628"; transcript_id "MSTRG.69628.4";
chr16	StringTie	exon	34158619	34160288	1000	-	.	gene_id "MSTRG.69628"; transcript_id "MSTRG.69628.4"; exon_number "1";
chr16	StringTie	exon	34160388	34161712	1000	-	.	gene_id "MSTRG.69628"; transcript_id "MSTRG.69628.4"; exon_number "2";
chr16	StringTie	transcript	34158681	34161922	1000	-	.	gene_id "MSTRG.69628"; transcript_id "MSTRG.69628.5";
chr16	StringTie	exon	34158681	34160288	1000	-	.	gene_id "MSTRG.69628"; transcript_id "MSTRG.69628.5"; exon_number "1";
chr16	StringTie	exon	34160311	34161922	1000	-	.	gene_id "MSTRG.69628"; transcript_id "MSTRG.69628.5"; exon_number "2";
chr16	StringTie	transcript	34159213	34161914	1000	-	.	gene_id "MSTRG.69628"; transcript_id "MSTRG.69628.6";
chr16	StringTie	exon	34159213	34160167	1000	-	.	gene_id "MSTRG.69628"; transcript_id "MSTRG.69628.6"; exon_number "1";
chr16	StringTie	exon	34160311	34161914	1000	-	.	gene_id "MSTRG.69628"; transcript_id "MSTRG.69628.6"; exon_number "2";
chr16	StringTie	transcript	34159399	34161787	1000	-	.	gene_id "MSTRG.69628"; transcript_id "MSTRG.69628.7";
chr16	StringTie	exon	34159399	34160411	1000	-	.	gene_id "MSTRG.69628"; transcript_id "MSTRG.69628.7"; exon_number "1";
chr16	StringTie	exon	34160760	34161787	1000	-	.	gene_id "MSTRG.69628"; transcript_id "MSTRG.69628.7"; exon_number "2";
chr16	StringTie	transcript	34160035	34161733	1000	-	.	gene_id "MSTRG.69628"; transcript_id "MSTRG.69628.8";
chr16	StringTie	exon	34160035	34161493	1000	-	.	gene_id "MSTRG.69628"; transcript_id "MSTRG.69628.8"; exon_number "1";
chr16	StringTie	exon	34161561	34161733	1000	-	.	gene_id "MSTRG.69628"; transcript_id "MSTRG.69628.8"; exon_number "2";
chr16	StringTie	transcript	34160035	34161707	1000	-	.	gene_id "MSTRG.69628"; transcript_id "MSTRG.69628.9";
chr16	StringTie	exon	34160035	34160292	1000	-	.	gene_id "MSTRG.69628"; transcript_id "MSTRG.69628.9"; exon_number "1";
chr16	StringTie	exon	34160369	34161707	1000	-	.	gene_id "MSTRG.69628"; transcript_id "MSTRG.69628.9"; exon_number "2";
chr16	StringTie	transcript	34160035	34161787	1000	+	.	gene_id "MSTRG.69629"; transcript_id "MSTRG.69629.1";
chr16	StringTie	exon	34160035	34161099	1000	+	.	gene_id "MSTRG.69629"; transcript_id "MSTRG.69629.1"; exon_number "1";
chr16	StringTie	exon	34161196	34161787	1000	+	.	gene_id "MSTRG.69629"; transcript_id "MSTRG.69629.1"; exon_number "2";
chr16	StringTie	transcript	34160035	34161771	1000	+	.	gene_id "MSTRG.69629"; transcript_id "MSTRG.69629.2";
chr16	StringTie	exon	34160035	34161096	1000	+	.	gene_id "MSTRG.69629"; transcript_id "MSTRG.69629.2"; exon_number "1";
chr16	StringTie	exon	34161456	34161771	1000	+	.	gene_id "MSTRG.69629"; transcript_id "MSTRG.69629.2"; exon_number "2";
chr16	StringTie	transcript	34160040	34161720	1000	+	.	gene_id "MSTRG.69629"; transcript_id "MSTRG.69629.3";
chr16	StringTie	exon	34160040	34160298	1000	+	.	gene_id "MSTRG.69629"; transcript_id "MSTRG.69629.3"; exon_number "1";
chr16	StringTie	exon	34160365	34161720	1000	+	.	gene_id "MSTRG.69629"; transcript_id "MSTRG.69629.3"; exon_number "2";
chr16	StringTie	transcript	34160041	34161706	1000	+	.	gene_id "MSTRG.69629"; transcript_id "MSTRG.69629.4";
chr16	StringTie	exon	34160041	34160909	1000	+	.	gene_id "MSTRG.69629"; transcript_id "MSTRG.69629.4"; exon_number "1";
chr16	StringTie	exon	34161196	34161706	1000	+	.	gene_id "MSTRG.69629"; transcript_id "MSTRG.69629.4"; exon_number "2";
chr1	StringTie	transcript	96225901	96226060	1000	+	.	gene_id "MSTRG.6963"; transcript_id "ENST00000363930"; gene_name "RNU1-130P"; ref_gene_id "ENSG00000200800";
chr1	StringTie	exon	96225901	96226060	1000	+	.	gene_id "MSTRG.6963"; transcript_id "ENST00000363930"; exon_number "1"; gene_name "RNU1-130P"; ref_gene_id "ENSG00000200800";
chr16	StringTie	transcript	34162959	34163110	1000	+	.	gene_id "MSTRG.69630"; transcript_id "ENST00000363564"; gene_name "RNA5-8SP2"; ref_gene_id "ENSG00000200434";
chr16	StringTie	exon	34162959	34163110	1000	+	.	gene_id "MSTRG.69630"; transcript_id "ENST00000363564"; exon_number "1"; gene_name "RNA5-8SP2"; ref_gene_id "ENSG00000200434";
chr16	StringTie	transcript	34163959	34176234	1000	-	.	gene_id "MSTRG.69631"; transcript_id "MSTRG.69631.1";
chr16	StringTie	exon	34163959	34176234	1000	-	.	gene_id "MSTRG.69631"; transcript_id "MSTRG.69631.1"; exon_number "1";
chr16	StringTie	transcript	34191033	34200338	1000	.	.	gene_id "MSTRG.69632"; transcript_id "MSTRG.69632.1";
chr16	StringTie	exon	34191033	34200338	1000	.	.	gene_id "MSTRG.69632"; transcript_id "MSTRG.69632.1"; exon_number "1";
chr16	StringTie	transcript	34207061	34207431	1000	.	.	gene_id "MSTRG.69633"; transcript_id "MSTRG.69633.1";
chr16	StringTie	exon	34207061	34207431	1000	.	.	gene_id "MSTRG.69633"; transcript_id "MSTRG.69633.1"; exon_number "1";
chr16	StringTie	transcript	34234169	34236985	1000	.	.	gene_id "MSTRG.69634"; transcript_id "MSTRG.69634.1";
chr16	StringTie	exon	34234169	34236985	1000	.	.	gene_id "MSTRG.69634"; transcript_id "MSTRG.69634.1"; exon_number "1";
chr16	StringTie	transcript	34245046	34248068	1000	.	.	gene_id "MSTRG.69635"; transcript_id "MSTRG.69635.1";
chr16	StringTie	exon	34245046	34248068	1000	.	.	gene_id "MSTRG.69635"; transcript_id "MSTRG.69635.1"; exon_number "1";
chr16	StringTie	transcript	34266041	34268649	1000	-	.	gene_id "MSTRG.69636"; transcript_id "ENST00000624956"; gene_name "BCLAF1P2"; ref_gene_id "ENSG00000279800";
chr16	StringTie	exon	34266041	34268649	1000	-	.	gene_id "MSTRG.69636"; transcript_id "ENST00000624956"; exon_number "1"; gene_name "BCLAF1P2"; ref_gene_id "ENSG00000279800";
chr16	StringTie	transcript	34265828	34268833	1000	-	.	gene_id "MSTRG.69636"; transcript_id "MSTRG.69636.1";
chr16	StringTie	exon	34265828	34267121	1000	-	.	gene_id "MSTRG.69636"; transcript_id "MSTRG.69636.1"; exon_number "1";
chr16	StringTie	exon	34267641	34268833	1000	-	.	gene_id "MSTRG.69636"; transcript_id "MSTRG.69636.1"; exon_number "2";
chr16	StringTie	transcript	34272075	34274469	1000	+	.	gene_id "MSTRG.69637"; transcript_id "MSTRG.69637.1";
chr16	StringTie	exon	34272075	34274469	1000	+	.	gene_id "MSTRG.69637"; transcript_id "MSTRG.69637.1"; exon_number "1";
chr16	StringTie	transcript	34275081	34275450	1000	-	.	gene_id "MSTRG.69638"; transcript_id "MSTRG.69638.1";
chr16	StringTie	exon	34275081	34275450	1000	-	.	gene_id "MSTRG.69638"; transcript_id "MSTRG.69638.1"; exon_number "1";
chr16	StringTie	transcript	34276322	34277767	1000	+	.	gene_id "MSTRG.69639"; transcript_id "MSTRG.69639.1";
chr16	StringTie	exon	34276322	34277767	1000	+	.	gene_id "MSTRG.69639"; transcript_id "MSTRG.69639.1"; exon_number "1";
chr1	StringTie	transcript	96226620	96226938	1000	.	.	gene_id "MSTRG.6964"; transcript_id "MSTRG.6964.1";
chr1	StringTie	exon	96226620	96226938	1000	.	.	gene_id "MSTRG.6964"; transcript_id "MSTRG.6964.1"; exon_number "1";
chr16	StringTie	transcript	34278628	34279217	1000	+	.	gene_id "MSTRG.69640"; transcript_id "MSTRG.69640.1";
chr16	StringTie	exon	34278628	34279217	1000	+	.	gene_id "MSTRG.69640"; transcript_id "MSTRG.69640.1"; exon_number "1";
chr16	StringTie	transcript	34281449	34281933	1000	+	.	gene_id "MSTRG.69641"; transcript_id "MSTRG.69641.1";
chr16	StringTie	exon	34281449	34281933	1000	+	.	gene_id "MSTRG.69641"; transcript_id "MSTRG.69641.1"; exon_number "1";
chr16	StringTie	transcript	34283186	34283626	1000	+	.	gene_id "MSTRG.69642"; transcript_id "MSTRG.69642.1";
chr16	StringTie	exon	34283186	34283626	1000	+	.	gene_id "MSTRG.69642"; transcript_id "MSTRG.69642.1"; exon_number "1";
chr16	StringTie	transcript	34287909	34288363	1000	+	.	gene_id "MSTRG.69643"; transcript_id "MSTRG.69643.1";
chr16	StringTie	exon	34287909	34288363	1000	+	.	gene_id "MSTRG.69643"; transcript_id "MSTRG.69643.1"; exon_number "1";
chr16	StringTie	transcript	34351171	34353686	1000	-	.	gene_id "MSTRG.69644"; transcript_id "MSTRG.69644.1";
chr16	StringTie	exon	34351171	34353686	1000	-	.	gene_id "MSTRG.69644"; transcript_id "MSTRG.69644.1"; exon_number "1";
chr16	StringTie	transcript	34412056	34413154	1000	.	.	gene_id "MSTRG.69645"; transcript_id "MSTRG.69645.1";
chr16	StringTie	exon	34412056	34413154	1000	.	.	gene_id "MSTRG.69645"; transcript_id "MSTRG.69645.1"; exon_number "1";
chr16	StringTie	transcript	34452830	34453122	1000	.	.	gene_id "MSTRG.69646"; transcript_id "MSTRG.69646.1";
chr16	StringTie	exon	34452830	34453122	1000	.	.	gene_id "MSTRG.69646"; transcript_id "MSTRG.69646.1"; exon_number "1";
chr16	StringTie	transcript	34453526	34455542	1000	.	.	gene_id "MSTRG.69647"; transcript_id "MSTRG.69647.1";
chr16	StringTie	exon	34453526	34455542	1000	.	.	gene_id "MSTRG.69647"; transcript_id "MSTRG.69647.1"; exon_number "1";
chr16	StringTie	transcript	34465198	34465739	1000	.	.	gene_id "MSTRG.69648"; transcript_id "MSTRG.69648.1";
chr16	StringTie	exon	34465198	34465739	1000	.	.	gene_id "MSTRG.69648"; transcript_id "MSTRG.69648.1"; exon_number "1";
chr16	StringTie	transcript	34492056	34493042	1000	.	.	gene_id "MSTRG.69649"; transcript_id "MSTRG.69649.1";
chr16	StringTie	exon	34492056	34493042	1000	.	.	gene_id "MSTRG.69649"; transcript_id "MSTRG.69649.1"; exon_number "1";
chr1	StringTie	transcript	96229531	96229779	1000	.	.	gene_id "MSTRG.6965"; transcript_id "MSTRG.6965.1";
chr1	StringTie	exon	96229531	96229779	1000	.	.	gene_id "MSTRG.6965"; transcript_id "MSTRG.6965.1"; exon_number "1";
chr16	StringTie	transcript	34493765	34494716	1000	.	.	gene_id "MSTRG.69650"; transcript_id "MSTRG.69650.1";
chr16	StringTie	exon	34493765	34494716	1000	.	.	gene_id "MSTRG.69650"; transcript_id "MSTRG.69650.1"; exon_number "1";
chr16	StringTie	transcript	34503800	34504920	1000	.	.	gene_id "MSTRG.69651"; transcript_id "MSTRG.69651.1";
chr16	StringTie	exon	34503800	34504920	1000	.	.	gene_id "MSTRG.69651"; transcript_id "MSTRG.69651.1"; exon_number "1";
chr16	StringTie	transcript	34505479	34505737	1000	.	.	gene_id "MSTRG.69652"; transcript_id "MSTRG.69652.1";
chr16	StringTie	exon	34505479	34505737	1000	.	.	gene_id "MSTRG.69652"; transcript_id "MSTRG.69652.1"; exon_number "1";
chr16	StringTie	transcript	34510526	34511185	1000	.	.	gene_id "MSTRG.69653"; transcript_id "MSTRG.69653.1";
chr16	StringTie	exon	34510526	34511185	1000	.	.	gene_id "MSTRG.69653"; transcript_id "MSTRG.69653.1"; exon_number "1";
chr16	StringTie	transcript	34571511	34576770	1000	-	.	gene_id "MSTRG.69654"; transcript_id "MSTRG.69654.1";
chr16	StringTie	exon	34571511	34576770	1000	-	.	gene_id "MSTRG.69654"; transcript_id "MSTRG.69654.1"; exon_number "1";
chr16	StringTie	transcript	34573849	34576757	1000	+	.	gene_id "MSTRG.69655"; transcript_id "MSTRG.69655.1";
chr16	StringTie	exon	34573849	34573948	1000	+	.	gene_id "MSTRG.69655"; transcript_id "MSTRG.69655.1"; exon_number "1";
chr16	StringTie	exon	34575592	34576757	1000	+	.	gene_id "MSTRG.69655"; transcript_id "MSTRG.69655.1"; exon_number "2";
chr16	StringTie	transcript	34580966	34597428	1000	-	.	gene_id "MSTRG.69656"; transcript_id "MSTRG.69656.1";
chr16	StringTie	exon	34580966	34583728	1000	-	.	gene_id "MSTRG.69656"; transcript_id "MSTRG.69656.1"; exon_number "1";
chr16	StringTie	exon	34587677	34597428	1000	-	.	gene_id "MSTRG.69656"; transcript_id "MSTRG.69656.1"; exon_number "2";
chr16	StringTie	transcript	34584623	34606283	1000	+	.	gene_id "MSTRG.69657"; transcript_id "MSTRG.69657.1";
chr16	StringTie	exon	34584623	34588259	1000	+	.	gene_id "MSTRG.69657"; transcript_id "MSTRG.69657.1"; exon_number "1";
chr16	StringTie	exon	34606259	34606283	1000	+	.	gene_id "MSTRG.69657"; transcript_id "MSTRG.69657.1"; exon_number "2";
chr16	StringTie	transcript	34607918	34608270	1000	+	.	gene_id "MSTRG.69658"; transcript_id "MSTRG.69658.1";
chr16	StringTie	exon	34607918	34608270	1000	+	.	gene_id "MSTRG.69658"; transcript_id "MSTRG.69658.1"; exon_number "1";
chr16	StringTie	transcript	34609198	34611216	1000	.	.	gene_id "MSTRG.69659"; transcript_id "MSTRG.69659.1";
chr16	StringTie	exon	34609198	34611216	1000	.	.	gene_id "MSTRG.69659"; transcript_id "MSTRG.69659.1"; exon_number "1";
chr1	StringTie	transcript	96230243	96233571	1000	.	.	gene_id "MSTRG.6966"; transcript_id "MSTRG.6966.1";
chr1	StringTie	exon	96230243	96233571	1000	.	.	gene_id "MSTRG.6966"; transcript_id "MSTRG.6966.1"; exon_number "1";
chr16	StringTie	transcript	34621456	34621679	1000	.	.	gene_id "MSTRG.69660"; transcript_id "MSTRG.69660.1";
chr16	StringTie	exon	34621456	34621679	1000	.	.	gene_id "MSTRG.69660"; transcript_id "MSTRG.69660.1"; exon_number "1";
chr16	StringTie	transcript	34631312	34632883	1000	.	.	gene_id "MSTRG.69661"; transcript_id "MSTRG.69661.1";
chr16	StringTie	exon	34631312	34632883	1000	.	.	gene_id "MSTRG.69661"; transcript_id "MSTRG.69661.1"; exon_number "1";
chr16	StringTie	transcript	34642863	34644000	1000	.	.	gene_id "MSTRG.69662"; transcript_id "MSTRG.69662.1";
chr16	StringTie	exon	34642863	34644000	1000	.	.	gene_id "MSTRG.69662"; transcript_id "MSTRG.69662.1"; exon_number "1";
chr16	StringTie	transcript	34646226	34646451	1000	.	.	gene_id "MSTRG.69663"; transcript_id "MSTRG.69663.1";
chr16	StringTie	exon	34646226	34646451	1000	.	.	gene_id "MSTRG.69663"; transcript_id "MSTRG.69663.1"; exon_number "1";
chr16	StringTie	transcript	34648428	34649187	1000	.	.	gene_id "MSTRG.69664"; transcript_id "MSTRG.69664.1";
chr16	StringTie	exon	34648428	34649187	1000	.	.	gene_id "MSTRG.69664"; transcript_id "MSTRG.69664.1"; exon_number "1";
chr16	StringTie	transcript	34651580	34652034	1000	.	.	gene_id "MSTRG.69665"; transcript_id "MSTRG.69665.1";
chr16	StringTie	exon	34651580	34652034	1000	.	.	gene_id "MSTRG.69665"; transcript_id "MSTRG.69665.1"; exon_number "1";
chr16	StringTie	transcript	34652669	34653384	1000	.	.	gene_id "MSTRG.69666"; transcript_id "MSTRG.69666.1";
chr16	StringTie	exon	34652669	34653384	1000	.	.	gene_id "MSTRG.69666"; transcript_id "MSTRG.69666.1"; exon_number "1";
chr16	StringTie	transcript	34656515	34656923	1000	.	.	gene_id "MSTRG.69667"; transcript_id "MSTRG.69667.1";
chr16	StringTie	exon	34656515	34656923	1000	.	.	gene_id "MSTRG.69667"; transcript_id "MSTRG.69667.1"; exon_number "1";
chr16	StringTie	transcript	34663961	34664161	1000	-	.	gene_id "MSTRG.69668"; transcript_id "MSTRG.69668.1";
chr16	StringTie	exon	34663961	34664161	1000	-	.	gene_id "MSTRG.69668"; transcript_id "MSTRG.69668.1"; exon_number "1";
chr16	StringTie	transcript	34664544	34664859	1000	.	.	gene_id "MSTRG.69669"; transcript_id "MSTRG.69669.1";
chr16	StringTie	exon	34664544	34664859	1000	.	.	gene_id "MSTRG.69669"; transcript_id "MSTRG.69669.1"; exon_number "1";
chr1	StringTie	transcript	96243002	96243311	1000	.	.	gene_id "MSTRG.6967"; transcript_id "MSTRG.6967.1";
chr1	StringTie	exon	96243002	96243311	1000	.	.	gene_id "MSTRG.6967"; transcript_id "MSTRG.6967.1"; exon_number "1";
chr16	StringTie	transcript	34669455	34670251	1000	.	.	gene_id "MSTRG.69670"; transcript_id "MSTRG.69670.1";
chr16	StringTie	exon	34669455	34670251	1000	.	.	gene_id "MSTRG.69670"; transcript_id "MSTRG.69670.1"; exon_number "1";
chr16	StringTie	transcript	34672383	34673147	1000	.	.	gene_id "MSTRG.69671"; transcript_id "MSTRG.69671.1";
chr16	StringTie	exon	34672383	34673147	1000	.	.	gene_id "MSTRG.69671"; transcript_id "MSTRG.69671.1"; exon_number "1";
chr16	StringTie	transcript	34683521	34683886	1000	.	.	gene_id "MSTRG.69672"; transcript_id "MSTRG.69672.1";
chr16	StringTie	exon	34683521	34683886	1000	.	.	gene_id "MSTRG.69672"; transcript_id "MSTRG.69672.1"; exon_number "1";
chr16	StringTie	transcript	34685845	34688660	1000	-	.	gene_id "MSTRG.69673"; transcript_id "MSTRG.69673.1";
chr16	StringTie	exon	34685845	34688660	1000	-	.	gene_id "MSTRG.69673"; transcript_id "MSTRG.69673.1"; exon_number "1";
chr16	StringTie	transcript	34688821	34694879	1000	-	.	gene_id "MSTRG.69674"; transcript_id "MSTRG.69674.1";
chr16	StringTie	exon	34688821	34689182	1000	-	.	gene_id "MSTRG.69674"; transcript_id "MSTRG.69674.1"; exon_number "1";
chr16	StringTie	exon	34694781	34694879	1000	-	.	gene_id "MSTRG.69674"; transcript_id "MSTRG.69674.1"; exon_number "2";
chr16	StringTie	transcript	34695329	34695726	1000	.	.	gene_id "MSTRG.69675"; transcript_id "MSTRG.69675.1";
chr16	StringTie	exon	34695329	34695726	1000	.	.	gene_id "MSTRG.69675"; transcript_id "MSTRG.69675.1"; exon_number "1";
chr16	StringTie	transcript	34697351	34698197	1000	.	.	gene_id "MSTRG.69676"; transcript_id "MSTRG.69676.1";
chr16	StringTie	exon	34697351	34698197	1000	.	.	gene_id "MSTRG.69676"; transcript_id "MSTRG.69676.1"; exon_number "1";
chr16	StringTie	transcript	34700981	34701541	1000	.	.	gene_id "MSTRG.69677"; transcript_id "MSTRG.69677.1";
chr16	StringTie	exon	34700981	34701541	1000	.	.	gene_id "MSTRG.69677"; transcript_id "MSTRG.69677.1"; exon_number "1";
chr16	StringTie	transcript	34713604	34714117	1000	.	.	gene_id "MSTRG.69678"; transcript_id "MSTRG.69678.1";
chr16	StringTie	exon	34713604	34714117	1000	.	.	gene_id "MSTRG.69678"; transcript_id "MSTRG.69678.1"; exon_number "1";
chr16	StringTie	transcript	34716083	34716428	1000	.	.	gene_id "MSTRG.69679"; transcript_id "MSTRG.69679.1";
chr16	StringTie	exon	34716083	34716428	1000	.	.	gene_id "MSTRG.69679"; transcript_id "MSTRG.69679.1"; exon_number "1";
chr1	StringTie	transcript	96247168	96247402	1000	.	.	gene_id "MSTRG.6968"; transcript_id "MSTRG.6968.1";
chr1	StringTie	exon	96247168	96247402	1000	.	.	gene_id "MSTRG.6968"; transcript_id "MSTRG.6968.1"; exon_number "1";
chr16	StringTie	transcript	34725421	34726079	1000	.	.	gene_id "MSTRG.69680"; transcript_id "MSTRG.69680.1";
chr16	StringTie	exon	34725421	34726079	1000	.	.	gene_id "MSTRG.69680"; transcript_id "MSTRG.69680.1"; exon_number "1";
chr16	StringTie	transcript	34726906	34727357	1000	.	.	gene_id "MSTRG.69681"; transcript_id "MSTRG.69681.1";
chr16	StringTie	exon	34726906	34727357	1000	.	.	gene_id "MSTRG.69681"; transcript_id "MSTRG.69681.1"; exon_number "1";
chr16	StringTie	transcript	34753675	34754144	1000	.	.	gene_id "MSTRG.69682"; transcript_id "MSTRG.69682.1";
chr16	StringTie	exon	34753675	34754144	1000	.	.	gene_id "MSTRG.69682"; transcript_id "MSTRG.69682.1"; exon_number "1";
chr16	StringTie	transcript	34759918	34760314	1000	.	.	gene_id "MSTRG.69683"; transcript_id "MSTRG.69683.1";
chr16	StringTie	exon	34759918	34760314	1000	.	.	gene_id "MSTRG.69683"; transcript_id "MSTRG.69683.1"; exon_number "1";
chr16	StringTie	transcript	34766317	34773289	1000	+	.	gene_id "MSTRG.69684"; transcript_id "MSTRG.69684.1";
chr16	StringTie	exon	34766317	34766810	1000	+	.	gene_id "MSTRG.69684"; transcript_id "MSTRG.69684.1"; exon_number "1";
chr16	StringTie	exon	34771608	34773289	1000	+	.	gene_id "MSTRG.69684"; transcript_id "MSTRG.69684.1"; exon_number "2";
chr16	StringTie	transcript	34778788	34779041	1000	.	.	gene_id "MSTRG.69685"; transcript_id "MSTRG.69685.1";
chr16	StringTie	exon	34778788	34779041	1000	.	.	gene_id "MSTRG.69685"; transcript_id "MSTRG.69685.1"; exon_number "1";
chr16	StringTie	transcript	34789349	34789650	1000	-	.	gene_id "MSTRG.69686"; transcript_id "MSTRG.69686.1";
chr16	StringTie	exon	34789349	34789650	1000	-	.	gene_id "MSTRG.69686"; transcript_id "MSTRG.69686.1"; exon_number "1";
chr16	StringTie	transcript	34790677	34791074	1000	-	.	gene_id "MSTRG.69687"; transcript_id "MSTRG.69687.1";
chr16	StringTie	exon	34790677	34791074	1000	-	.	gene_id "MSTRG.69687"; transcript_id "MSTRG.69687.1"; exon_number "1";
chr16	StringTie	transcript	34791740	34792123	1000	.	.	gene_id "MSTRG.69688"; transcript_id "MSTRG.69688.1";
chr16	StringTie	exon	34791740	34792123	1000	.	.	gene_id "MSTRG.69688"; transcript_id "MSTRG.69688.1"; exon_number "1";
chr16	StringTie	transcript	34797172	34798465	1000	.	.	gene_id "MSTRG.69689"; transcript_id "MSTRG.69689.1";
chr16	StringTie	exon	34797172	34798465	1000	.	.	gene_id "MSTRG.69689"; transcript_id "MSTRG.69689.1"; exon_number "1";
chr1	StringTie	transcript	96254069	96374125	1000	-	.	gene_id "MSTRG.6969"; transcript_id "ENST00000435311"; gene_name "RP5-898J17.1"; ref_gene_id "ENSG00000231987";
chr1	StringTie	exon	96254069	96255750	1000	-	.	gene_id "MSTRG.6969"; transcript_id "ENST00000435311"; exon_number "1"; gene_name "RP5-898J17.1"; ref_gene_id "ENSG00000231987";
chr1	StringTie	exon	96303484	96303564	1000	-	.	gene_id "MSTRG.6969"; transcript_id "ENST00000435311"; exon_number "2"; gene_name "RP5-898J17.1"; ref_gene_id "ENSG00000231987";
chr1	StringTie	exon	96304273	96304338	1000	-	.	gene_id "MSTRG.6969"; transcript_id "ENST00000435311"; exon_number "3"; gene_name "RP5-898J17.1"; ref_gene_id "ENSG00000231987";
chr1	StringTie	exon	96353154	96353232	1000	-	.	gene_id "MSTRG.6969"; transcript_id "ENST00000435311"; exon_number "4"; gene_name "RP5-898J17.1"; ref_gene_id "ENSG00000231987";
chr1	StringTie	exon	96355226	96355267	1000	-	.	gene_id "MSTRG.6969"; transcript_id "ENST00000435311"; exon_number "5"; gene_name "RP5-898J17.1"; ref_gene_id "ENSG00000231987";
chr1	StringTie	exon	96374082	96374125	1000	-	.	gene_id "MSTRG.6969"; transcript_id "ENST00000435311"; exon_number "6"; gene_name "RP5-898J17.1"; ref_gene_id "ENSG00000231987";
chr1	StringTie	transcript	96253034	96264541	1000	-	.	gene_id "MSTRG.6969"; transcript_id "MSTRG.6969.1";
chr1	StringTie	exon	96253034	96255750	1000	-	.	gene_id "MSTRG.6969"; transcript_id "MSTRG.6969.1"; exon_number "1";
chr1	StringTie	exon	96264421	96264541	1000	-	.	gene_id "MSTRG.6969"; transcript_id "MSTRG.6969.1"; exon_number "2";
chr1	StringTie	transcript	96279531	96330890	1000	-	.	gene_id "MSTRG.6969"; transcript_id "MSTRG.6969.3";
chr1	StringTie	exon	96279531	96279640	1000	-	.	gene_id "MSTRG.6969"; transcript_id "MSTRG.6969.3"; exon_number "1";
chr1	StringTie	exon	96303484	96303564	1000	-	.	gene_id "MSTRG.6969"; transcript_id "MSTRG.6969.3"; exon_number "2";
chr1	StringTie	exon	96304273	96304338	1000	-	.	gene_id "MSTRG.6969"; transcript_id "MSTRG.6969.3"; exon_number "3";
chr1	StringTie	exon	96330153	96330890	1000	-	.	gene_id "MSTRG.6969"; transcript_id "MSTRG.6969.3"; exon_number "4";
chr16	StringTie	transcript	34804554	34805762	1000	.	.	gene_id "MSTRG.69690"; transcript_id "MSTRG.69690.1";
chr16	StringTie	exon	34804554	34805762	1000	.	.	gene_id "MSTRG.69690"; transcript_id "MSTRG.69690.1"; exon_number "1";
chr16	StringTie	transcript	34808251	34808780	1000	.	.	gene_id "MSTRG.69691"; transcript_id "MSTRG.69691.1";
chr16	StringTie	exon	34808251	34808780	1000	.	.	gene_id "MSTRG.69691"; transcript_id "MSTRG.69691.1"; exon_number "1";
chr16	StringTie	transcript	34810551	34811656	1000	+	.	gene_id "MSTRG.69692"; transcript_id "MSTRG.69692.1";
chr16	StringTie	exon	34810551	34811656	1000	+	.	gene_id "MSTRG.69692"; transcript_id "MSTRG.69692.1"; exon_number "1";
chr16	StringTie	transcript	34812986	34814186	1000	.	.	gene_id "MSTRG.69693"; transcript_id "MSTRG.69693.1";
chr16	StringTie	exon	34812986	34814186	1000	.	.	gene_id "MSTRG.69693"; transcript_id "MSTRG.69693.1"; exon_number "1";
chr16	StringTie	transcript	34814495	34815530	1000	.	.	gene_id "MSTRG.69694"; transcript_id "MSTRG.69694.1";
chr16	StringTie	exon	34814495	34815530	1000	.	.	gene_id "MSTRG.69694"; transcript_id "MSTRG.69694.1"; exon_number "1";
chr16	StringTie	transcript	34816580	34817632	1000	.	.	gene_id "MSTRG.69695"; transcript_id "MSTRG.69695.1";
chr16	StringTie	exon	34816580	34817632	1000	.	.	gene_id "MSTRG.69695"; transcript_id "MSTRG.69695.1"; exon_number "1";
chr16	StringTie	transcript	34818127	34818817	1000	.	.	gene_id "MSTRG.69696"; transcript_id "MSTRG.69696.1";
chr16	StringTie	exon	34818127	34818817	1000	.	.	gene_id "MSTRG.69696"; transcript_id "MSTRG.69696.1"; exon_number "1";
chr16	StringTie	transcript	34820046	34820457	1000	.	.	gene_id "MSTRG.69697"; transcript_id "MSTRG.69697.1";
chr16	StringTie	exon	34820046	34820457	1000	.	.	gene_id "MSTRG.69697"; transcript_id "MSTRG.69697.1"; exon_number "1";
chr16	StringTie	transcript	34826401	34827004	1000	.	.	gene_id "MSTRG.69698"; transcript_id "MSTRG.69698.1";
chr16	StringTie	exon	34826401	34827004	1000	.	.	gene_id "MSTRG.69698"; transcript_id "MSTRG.69698.1"; exon_number "1";
chr16	StringTie	transcript	34830807	34831046	1000	.	.	gene_id "MSTRG.69699"; transcript_id "MSTRG.69699.1";
chr16	StringTie	exon	34830807	34831046	1000	.	.	gene_id "MSTRG.69699"; transcript_id "MSTRG.69699.1"; exon_number "1";
chr1	StringTie	transcript	9466223	9468680	1000	-	.	gene_id "MSTRG.697"; transcript_id "MSTRG.697.1";
chr1	StringTie	exon	9466223	9466969	1000	-	.	gene_id "MSTRG.697"; transcript_id "MSTRG.697.1"; exon_number "1";
chr1	StringTie	exon	9467109	9467308	1000	-	.	gene_id "MSTRG.697"; transcript_id "MSTRG.697.1"; exon_number "2";
chr1	StringTie	exon	9468061	9468680	1000	-	.	gene_id "MSTRG.697"; transcript_id "MSTRG.697.1"; exon_number "3";
chr1	StringTie	transcript	96266786	96267302	1000	.	.	gene_id "MSTRG.6970"; transcript_id "MSTRG.6970.1";
chr1	StringTie	exon	96266786	96267302	1000	.	.	gene_id "MSTRG.6970"; transcript_id "MSTRG.6970.1"; exon_number "1";
chr16	StringTie	transcript	34837498	34838154	1000	.	.	gene_id "MSTRG.69700"; transcript_id "MSTRG.69700.1";
chr16	StringTie	exon	34837498	34838154	1000	.	.	gene_id "MSTRG.69700"; transcript_id "MSTRG.69700.1"; exon_number "1";
chr16	StringTie	transcript	34840932	34841348	1000	.	.	gene_id "MSTRG.69701"; transcript_id "MSTRG.69701.1";
chr16	StringTie	exon	34840932	34841348	1000	.	.	gene_id "MSTRG.69701"; transcript_id "MSTRG.69701.1"; exon_number "1";
chr16	StringTie	transcript	34842846	34843470	1000	.	.	gene_id "MSTRG.69702"; transcript_id "MSTRG.69702.1";
chr16	StringTie	exon	34842846	34843470	1000	.	.	gene_id "MSTRG.69702"; transcript_id "MSTRG.69702.1"; exon_number "1";
chr16	StringTie	transcript	34855241	34856243	1000	.	.	gene_id "MSTRG.69703"; transcript_id "MSTRG.69703.1";
chr16	StringTie	exon	34855241	34856243	1000	.	.	gene_id "MSTRG.69703"; transcript_id "MSTRG.69703.1"; exon_number "1";
chr16	StringTie	transcript	34867874	34868169	1000	.	.	gene_id "MSTRG.69704"; transcript_id "MSTRG.69704.1";
chr16	StringTie	exon	34867874	34868169	1000	.	.	gene_id "MSTRG.69704"; transcript_id "MSTRG.69704.1"; exon_number "1";
chr16	StringTie	transcript	34883051	34883378	1000	.	.	gene_id "MSTRG.69705"; transcript_id "MSTRG.69705.1";
chr16	StringTie	exon	34883051	34883378	1000	.	.	gene_id "MSTRG.69705"; transcript_id "MSTRG.69705.1"; exon_number "1";
chr16	StringTie	transcript	34893068	34894820	1000	.	.	gene_id "MSTRG.69706"; transcript_id "MSTRG.69706.1";
chr16	StringTie	exon	34893068	34894820	1000	.	.	gene_id "MSTRG.69706"; transcript_id "MSTRG.69706.1"; exon_number "1";
chr16	StringTie	transcript	34895606	34895814	1000	.	.	gene_id "MSTRG.69707"; transcript_id "MSTRG.69707.1";
chr16	StringTie	exon	34895606	34895814	1000	.	.	gene_id "MSTRG.69707"; transcript_id "MSTRG.69707.1"; exon_number "1";
chr16	StringTie	transcript	34899379	34900344	1000	.	.	gene_id "MSTRG.69708"; transcript_id "MSTRG.69708.1";
chr16	StringTie	exon	34899379	34900344	1000	.	.	gene_id "MSTRG.69708"; transcript_id "MSTRG.69708.1"; exon_number "1";
chr16	StringTie	transcript	34905061	34905732	1000	.	.	gene_id "MSTRG.69709"; transcript_id "MSTRG.69709.1";
chr16	StringTie	exon	34905061	34905732	1000	.	.	gene_id "MSTRG.69709"; transcript_id "MSTRG.69709.1"; exon_number "1";
chr1	StringTie	transcript	96268400	96269516	1000	+	.	gene_id "MSTRG.6971"; transcript_id "MSTRG.6971.1";
chr1	StringTie	exon	96268400	96268924	1000	+	.	gene_id "MSTRG.6971"; transcript_id "MSTRG.6971.1"; exon_number "1";
chr1	StringTie	exon	96269357	96269516	1000	+	.	gene_id "MSTRG.6971"; transcript_id "MSTRG.6971.1"; exon_number "2";
chr1	StringTie	transcript	96268658	96269513	1000	+	.	gene_id "MSTRG.6971"; transcript_id "MSTRG.6971.2";
chr1	StringTie	exon	96268658	96268924	1000	+	.	gene_id "MSTRG.6971"; transcript_id "MSTRG.6971.2"; exon_number "1";
chr1	StringTie	exon	96269410	96269513	1000	+	.	gene_id "MSTRG.6971"; transcript_id "MSTRG.6971.2"; exon_number "2";
chr1	StringTie	transcript	96268658	96269512	1000	+	.	gene_id "MSTRG.6971"; transcript_id "MSTRG.6971.3";
chr1	StringTie	exon	96268658	96268924	1000	+	.	gene_id "MSTRG.6971"; transcript_id "MSTRG.6971.3"; exon_number "1";
chr1	StringTie	exon	96269402	96269512	1000	+	.	gene_id "MSTRG.6971"; transcript_id "MSTRG.6971.3"; exon_number "2";
chr16	StringTie	transcript	34907713	34907920	1000	-	.	gene_id "MSTRG.69710"; transcript_id "MSTRG.69710.1";
chr16	StringTie	exon	34907713	34907920	1000	-	.	gene_id "MSTRG.69710"; transcript_id "MSTRG.69710.1"; exon_number "1";
chr16	StringTie	transcript	34910600	34911031	1000	.	.	gene_id "MSTRG.69711"; transcript_id "MSTRG.69711.1";
chr16	StringTie	exon	34910600	34911031	1000	.	.	gene_id "MSTRG.69711"; transcript_id "MSTRG.69711.1"; exon_number "1";
chr16	StringTie	transcript	34911884	34912184	1000	.	.	gene_id "MSTRG.69712"; transcript_id "MSTRG.69712.1";
chr16	StringTie	exon	34911884	34912184	1000	.	.	gene_id "MSTRG.69712"; transcript_id "MSTRG.69712.1"; exon_number "1";
chr16	StringTie	transcript	34921988	34922433	1000	.	.	gene_id "MSTRG.69713"; transcript_id "MSTRG.69713.1";
chr16	StringTie	exon	34921988	34922433	1000	.	.	gene_id "MSTRG.69713"; transcript_id "MSTRG.69713.1"; exon_number "1";
chr16	StringTie	transcript	34923055	34923739	1000	.	.	gene_id "MSTRG.69714"; transcript_id "MSTRG.69714.1";
chr16	StringTie	exon	34923055	34923739	1000	.	.	gene_id "MSTRG.69714"; transcript_id "MSTRG.69714.1"; exon_number "1";
chr16	StringTie	transcript	34930307	34930566	1000	+	.	gene_id "MSTRG.69715"; transcript_id "MSTRG.69715.1";
chr16	StringTie	exon	34930307	34930566	1000	+	.	gene_id "MSTRG.69715"; transcript_id "MSTRG.69715.1"; exon_number "1";
chr16	StringTie	transcript	34939559	34939830	1000	.	.	gene_id "MSTRG.69716"; transcript_id "MSTRG.69716.1";
chr16	StringTie	exon	34939559	34939830	1000	.	.	gene_id "MSTRG.69716"; transcript_id "MSTRG.69716.1"; exon_number "1";
chr16	StringTie	transcript	34941977	34943880	1000	+	.	gene_id "MSTRG.69717"; transcript_id "ENST00000624300"; gene_name "CTD-2144E22.9"; ref_gene_id "ENSG00000279165";
chr16	StringTie	exon	34941977	34943880	1000	+	.	gene_id "MSTRG.69717"; transcript_id "ENST00000624300"; exon_number "1"; gene_name "CTD-2144E22.9"; ref_gene_id "ENSG00000279165";
chr16	StringTie	transcript	34948740	34949140	1000	.	.	gene_id "MSTRG.69718"; transcript_id "MSTRG.69718.1";
chr16	StringTie	exon	34948740	34949140	1000	.	.	gene_id "MSTRG.69718"; transcript_id "MSTRG.69718.1"; exon_number "1";
chr16	StringTie	transcript	34949555	34949819	1000	.	.	gene_id "MSTRG.69719"; transcript_id "MSTRG.69719.1";
chr16	StringTie	exon	34949555	34949819	1000	.	.	gene_id "MSTRG.69719"; transcript_id "MSTRG.69719.1"; exon_number "1";
chr1	StringTie	transcript	96278048	96278316	1000	.	.	gene_id "MSTRG.6972"; transcript_id "MSTRG.6972.1";
chr1	StringTie	exon	96278048	96278316	1000	.	.	gene_id "MSTRG.6972"; transcript_id "MSTRG.6972.1"; exon_number "1";
chr16	StringTie	transcript	34978744	34979844	1000	-	.	gene_id "MSTRG.69720"; transcript_id "ENST00000568121"; gene_name "CTD-2144E22.8"; ref_gene_id "ENSG00000260854";
chr16	StringTie	exon	34978744	34979191	1000	-	.	gene_id "MSTRG.69720"; transcript_id "ENST00000568121"; exon_number "1"; gene_name "CTD-2144E22.8"; ref_gene_id "ENSG00000260854";
chr16	StringTie	exon	34979741	34979844	1000	-	.	gene_id "MSTRG.69720"; transcript_id "ENST00000568121"; exon_number "2"; gene_name "CTD-2144E22.8"; ref_gene_id "ENSG00000260854";
chr16	StringTie	transcript	34977079	34982906	1000	-	.	gene_id "MSTRG.69720"; transcript_id "MSTRG.69720.1";
chr16	StringTie	exon	34977079	34982906	1000	-	.	gene_id "MSTRG.69720"; transcript_id "MSTRG.69720.1"; exon_number "1";
chr16	StringTie	transcript	34990150	34991619	1000	-	.	gene_id "MSTRG.69721"; transcript_id "MSTRG.69721.1";
chr16	StringTie	exon	34990150	34991619	1000	-	.	gene_id "MSTRG.69721"; transcript_id "MSTRG.69721.1"; exon_number "1";
chr16	StringTie	transcript	34997257	34997530	1000	.	.	gene_id "MSTRG.69722"; transcript_id "MSTRG.69722.1";
chr16	StringTie	exon	34997257	34997530	1000	.	.	gene_id "MSTRG.69722"; transcript_id "MSTRG.69722.1"; exon_number "1";
chr16	StringTie	transcript	34999012	34999396	1000	.	.	gene_id "MSTRG.69723"; transcript_id "MSTRG.69723.1";
chr16	StringTie	exon	34999012	34999396	1000	.	.	gene_id "MSTRG.69723"; transcript_id "MSTRG.69723.1"; exon_number "1";
chr16	StringTie	transcript	35021749	35024229	1000	+	.	gene_id "MSTRG.69724"; transcript_id "ENST00000319817"; gene_name "CTD-2144E22.5"; ref_gene_id "ENSG00000179755";
chr16	StringTie	exon	35021749	35024229	1000	+	.	gene_id "MSTRG.69724"; transcript_id "ENST00000319817"; exon_number "1"; gene_name "CTD-2144E22.5"; ref_gene_id "ENSG00000179755";
chr16	StringTie	transcript	35023339	35023765	1000	+	.	gene_id "MSTRG.69724"; transcript_id "ENST00000570988"; gene_name "CTD-2144E22.11"; ref_gene_id "ENSG00000262885";
chr16	StringTie	exon	35023339	35023765	1000	+	.	gene_id "MSTRG.69724"; transcript_id "ENST00000570988"; exon_number "1"; gene_name "CTD-2144E22.11"; ref_gene_id "ENSG00000262885";
chr16	StringTie	transcript	35022851	35024250	1000	-	.	gene_id "MSTRG.69725"; transcript_id "ENST00000567803"; gene_name "CTD-2144E22.6"; ref_gene_id "ENSG00000261566";
chr16	StringTie	exon	35022851	35023074	1000	-	.	gene_id "MSTRG.69725"; transcript_id "ENST00000567803"; exon_number "1"; gene_name "CTD-2144E22.6"; ref_gene_id "ENSG00000261566";
chr16	StringTie	exon	35023761	35024250	1000	-	.	gene_id "MSTRG.69725"; transcript_id "ENST00000567803"; exon_number "2"; gene_name "CTD-2144E22.6"; ref_gene_id "ENSG00000261566";
chr16	StringTie	transcript	35085896	35086119	1000	+	.	gene_id "MSTRG.69726"; transcript_id "ENST00000569273"; gene_name "NAMPTP3"; ref_gene_id "ENSG00000261053";
chr16	StringTie	exon	35085896	35086119	1000	+	.	gene_id "MSTRG.69726"; transcript_id "ENST00000569273"; exon_number "1"; gene_name "NAMPTP3"; ref_gene_id "ENSG00000261053";
chr16	StringTie	transcript	35086195	35089104	1000	.	.	gene_id "MSTRG.69727"; transcript_id "MSTRG.69727.1";
chr16	StringTie	exon	35086195	35089104	1000	.	.	gene_id "MSTRG.69727"; transcript_id "MSTRG.69727.1"; exon_number "1";
chr16	StringTie	transcript	33972912	33975277	1000	-	.	gene_id "MSTRG.69728"; transcript_id "ENST00000380145"; gene_name "RP11-812E19.3"; ref_gene_id "ENSG00000205452";
chr16	StringTie	exon	33972912	33974203	1000	-	.	gene_id "MSTRG.69728"; transcript_id "ENST00000380145"; exon_number "1"; gene_name "RP11-812E19.3"; ref_gene_id "ENSG00000205452";
chr16	StringTie	exon	33974768	33975277	1000	-	.	gene_id "MSTRG.69728"; transcript_id "ENST00000380145"; exon_number "2"; gene_name "RP11-812E19.3"; ref_gene_id "ENSG00000205452";
chr16	StringTie	transcript	33973047	33976346	1000	-	.	gene_id "MSTRG.69728"; transcript_id "ENST00000561642"; gene_name "RP11-812E19.3"; ref_gene_id "ENSG00000205452";
chr16	StringTie	exon	33973047	33973722	1000	-	.	gene_id "MSTRG.69728"; transcript_id "ENST00000561642"; exon_number "1"; gene_name "RP11-812E19.3"; ref_gene_id "ENSG00000205452";
chr16	StringTie	exon	33973981	33974203	1000	-	.	gene_id "MSTRG.69728"; transcript_id "ENST00000561642"; exon_number "2"; gene_name "RP11-812E19.3"; ref_gene_id "ENSG00000205452";
chr16	StringTie	exon	33974366	33974490	1000	-	.	gene_id "MSTRG.69728"; transcript_id "ENST00000561642"; exon_number "3"; gene_name "RP11-812E19.3"; ref_gene_id "ENSG00000205452";
chr16	StringTie	exon	33974853	33975065	1000	-	.	gene_id "MSTRG.69728"; transcript_id "ENST00000561642"; exon_number "4"; gene_name "RP11-812E19.3"; ref_gene_id "ENSG00000205452";
chr16	StringTie	exon	33976283	33976346	1000	-	.	gene_id "MSTRG.69728"; transcript_id "ENST00000561642"; exon_number "5"; gene_name "RP11-812E19.3"; ref_gene_id "ENSG00000205452";
chr16	StringTie	transcript	33988406	33991551	1000	-	.	gene_id "MSTRG.69728"; transcript_id "ENST00000565437"; gene_name "BCAP31P1"; ref_gene_id "ENSG00000261217";
chr16	StringTie	exon	33988406	33988444	1000	-	.	gene_id "MSTRG.69728"; transcript_id "ENST00000565437"; exon_number "1"; gene_name "BCAP31P1"; ref_gene_id "ENSG00000261217";
chr16	StringTie	exon	33989483	33989571	1000	-	.	gene_id "MSTRG.69728"; transcript_id "ENST00000565437"; exon_number "2"; gene_name "BCAP31P1"; ref_gene_id "ENSG00000261217";
chr16	StringTie	exon	33990409	33990532	1000	-	.	gene_id "MSTRG.69728"; transcript_id "ENST00000565437"; exon_number "3"; gene_name "BCAP31P1"; ref_gene_id "ENSG00000261217";
chr16	StringTie	exon	33991419	33991551	1000	-	.	gene_id "MSTRG.69728"; transcript_id "ENST00000565437"; exon_number "4"; gene_name "BCAP31P1"; ref_gene_id "ENSG00000261217";
chr16	StringTie	transcript	33974009	33975083	1000	-	.	gene_id "MSTRG.69728"; transcript_id "ENST00000569527"; gene_name "RP11-812E19.3"; ref_gene_id "ENSG00000205452";
chr16	StringTie	exon	33974009	33974203	1000	-	.	gene_id "MSTRG.69728"; transcript_id "ENST00000569527"; exon_number "1"; gene_name "RP11-812E19.3"; ref_gene_id "ENSG00000205452";
chr16	StringTie	exon	33974949	33975083	1000	-	.	gene_id "MSTRG.69728"; transcript_id "ENST00000569527"; exon_number "2"; gene_name "RP11-812E19.3"; ref_gene_id "ENSG00000205452";
chr16	StringTie	transcript	33970331	33991919	1000	-	.	gene_id "MSTRG.69728"; transcript_id "MSTRG.69728.1";
chr16	StringTie	exon	33970331	33973722	1000	-	.	gene_id "MSTRG.69728"; transcript_id "MSTRG.69728.1"; exon_number "1";
chr16	StringTie	exon	33990409	33990532	1000	-	.	gene_id "MSTRG.69728"; transcript_id "MSTRG.69728.1"; exon_number "2";
chr16	StringTie	exon	33991419	33991919	1000	-	.	gene_id "MSTRG.69728"; transcript_id "MSTRG.69728.1"; exon_number "3";
chr16	StringTie	transcript	33987635	33991764	1000	-	.	gene_id "MSTRG.69728"; transcript_id "MSTRG.69728.10";
chr16	StringTie	exon	33987635	33988444	1000	-	.	gene_id "MSTRG.69728"; transcript_id "MSTRG.69728.10"; exon_number "1";
chr16	StringTie	exon	33989483	33989583	1000	-	.	gene_id "MSTRG.69728"; transcript_id "MSTRG.69728.10"; exon_number "2";
chr16	StringTie	exon	33990409	33990532	1000	-	.	gene_id "MSTRG.69728"; transcript_id "MSTRG.69728.10"; exon_number "3";
chr16	StringTie	exon	33991419	33991764	1000	-	.	gene_id "MSTRG.69728"; transcript_id "MSTRG.69728.10"; exon_number "4";
chr16	StringTie	transcript	33987641	33993797	1000	-	.	gene_id "MSTRG.69728"; transcript_id "MSTRG.69728.11";
chr16	StringTie	exon	33987641	33988444	1000	-	.	gene_id "MSTRG.69728"; transcript_id "MSTRG.69728.11"; exon_number "1";
chr16	StringTie	exon	33989483	33989571	1000	-	.	gene_id "MSTRG.69728"; transcript_id "MSTRG.69728.11"; exon_number "2";
chr16	StringTie	exon	33990409	33990532	1000	-	.	gene_id "MSTRG.69728"; transcript_id "MSTRG.69728.11"; exon_number "3";
chr16	StringTie	exon	33991419	33991542	1000	-	.	gene_id "MSTRG.69728"; transcript_id "MSTRG.69728.11"; exon_number "4";
chr16	StringTie	exon	33993770	33993797	1000	-	.	gene_id "MSTRG.69728"; transcript_id "MSTRG.69728.11"; exon_number "5";
chr16	StringTie	transcript	33987642	34003651	1000	-	.	gene_id "MSTRG.69728"; transcript_id "MSTRG.69728.12";
chr16	StringTie	exon	33987642	33988444	1000	-	.	gene_id "MSTRG.69728"; transcript_id "MSTRG.69728.12"; exon_number "1";
chr16	StringTie	exon	33989483	33989601	1000	-	.	gene_id "MSTRG.69728"; transcript_id "MSTRG.69728.12"; exon_number "2";
chr16	StringTie	exon	33990407	33990532	1000	-	.	gene_id "MSTRG.69728"; transcript_id "MSTRG.69728.12"; exon_number "3";
chr16	StringTie	exon	33991419	33991542	1000	-	.	gene_id "MSTRG.69728"; transcript_id "MSTRG.69728.12"; exon_number "4";
chr16	StringTie	exon	34003593	34003651	1000	-	.	gene_id "MSTRG.69728"; transcript_id "MSTRG.69728.12"; exon_number "5";
chr16	StringTie	transcript	33987652	33992548	1000	-	.	gene_id "MSTRG.69728"; transcript_id "MSTRG.69728.13";
chr16	StringTie	exon	33987652	33988444	1000	-	.	gene_id "MSTRG.69728"; transcript_id "MSTRG.69728.13"; exon_number "1";
chr16	StringTie	exon	33989483	33989571	1000	-	.	gene_id "MSTRG.69728"; transcript_id "MSTRG.69728.13"; exon_number "2";
chr16	StringTie	exon	33990409	33990532	1000	-	.	gene_id "MSTRG.69728"; transcript_id "MSTRG.69728.13"; exon_number "3";
chr16	StringTie	exon	33991419	33991517	1000	-	.	gene_id "MSTRG.69728"; transcript_id "MSTRG.69728.13"; exon_number "4";
chr16	StringTie	exon	33992531	33992548	1000	-	.	gene_id "MSTRG.69728"; transcript_id "MSTRG.69728.13"; exon_number "5";
chr16	StringTie	transcript	33987654	34003620	1000	-	.	gene_id "MSTRG.69728"; transcript_id "MSTRG.69728.14";
chr16	StringTie	exon	33987654	33988444	1000	-	.	gene_id "MSTRG.69728"; transcript_id "MSTRG.69728.14"; exon_number "1";
chr16	StringTie	exon	33989483	33989571	1000	-	.	gene_id "MSTRG.69728"; transcript_id "MSTRG.69728.14"; exon_number "2";
chr16	StringTie	exon	33990409	33990532	1000	-	.	gene_id "MSTRG.69728"; transcript_id "MSTRG.69728.14"; exon_number "3";
chr16	StringTie	exon	33991419	33991542	1000	-	.	gene_id "MSTRG.69728"; transcript_id "MSTRG.69728.14"; exon_number "4";
chr16	StringTie	exon	34003593	34003620	1000	-	.	gene_id "MSTRG.69728"; transcript_id "MSTRG.69728.14"; exon_number "5";
chr16	StringTie	transcript	33987935	33994575	1000	-	.	gene_id "MSTRG.69728"; transcript_id "MSTRG.69728.15";
chr16	StringTie	exon	33987935	33988444	1000	-	.	gene_id "MSTRG.69728"; transcript_id "MSTRG.69728.15"; exon_number "1";
chr16	StringTie	exon	33989483	33989611	1000	-	.	gene_id "MSTRG.69728"; transcript_id "MSTRG.69728.15"; exon_number "2";
chr16	StringTie	exon	33990409	33990532	1000	-	.	gene_id "MSTRG.69728"; transcript_id "MSTRG.69728.15"; exon_number "3";
chr16	StringTie	exon	33991419	33991517	1000	-	.	gene_id "MSTRG.69728"; transcript_id "MSTRG.69728.15"; exon_number "4";
chr16	StringTie	exon	33994304	33994575	1000	-	.	gene_id "MSTRG.69728"; transcript_id "MSTRG.69728.15"; exon_number "5";
chr16	StringTie	transcript	33987956	33992555	1000	-	.	gene_id "MSTRG.69728"; transcript_id "MSTRG.69728.16";
chr16	StringTie	exon	33987956	33988444	1000	-	.	gene_id "MSTRG.69728"; transcript_id "MSTRG.69728.16"; exon_number "1";
chr16	StringTie	exon	33989483	33989601	1000	-	.	gene_id "MSTRG.69728"; transcript_id "MSTRG.69728.16"; exon_number "2";
chr16	StringTie	exon	33990407	33990532	1000	-	.	gene_id "MSTRG.69728"; transcript_id "MSTRG.69728.16"; exon_number "3";
chr16	StringTie	exon	33991419	33991517	1000	-	.	gene_id "MSTRG.69728"; transcript_id "MSTRG.69728.16"; exon_number "4";
chr16	StringTie	exon	33992531	33992555	1000	-	.	gene_id "MSTRG.69728"; transcript_id "MSTRG.69728.16"; exon_number "5";
chr16	StringTie	transcript	33987967	33991653	1000	-	.	gene_id "MSTRG.69728"; transcript_id "MSTRG.69728.17";
chr16	StringTie	exon	33987967	33988121	1000	-	.	gene_id "MSTRG.69728"; transcript_id "MSTRG.69728.17"; exon_number "1";
chr16	StringTie	exon	33988315	33988444	1000	-	.	gene_id "MSTRG.69728"; transcript_id "MSTRG.69728.17"; exon_number "2";
chr16	StringTie	exon	33989483	33989583	1000	-	.	gene_id "MSTRG.69728"; transcript_id "MSTRG.69728.17"; exon_number "3";
chr16	StringTie	exon	33990514	33990532	1000	-	.	gene_id "MSTRG.69728"; transcript_id "MSTRG.69728.17"; exon_number "4";
chr16	StringTie	exon	33991419	33991653	1000	-	.	gene_id "MSTRG.69728"; transcript_id "MSTRG.69728.17"; exon_number "5";
chr16	StringTie	transcript	33988266	33991562	1000	-	.	gene_id "MSTRG.69728"; transcript_id "MSTRG.69728.18";
chr16	StringTie	exon	33988266	33988384	1000	-	.	gene_id "MSTRG.69728"; transcript_id "MSTRG.69728.18"; exon_number "1";
chr16	StringTie	exon	33989506	33989583	1000	-	.	gene_id "MSTRG.69728"; transcript_id "MSTRG.69728.18"; exon_number "2";
chr16	StringTie	exon	33990409	33990532	1000	-	.	gene_id "MSTRG.69728"; transcript_id "MSTRG.69728.18"; exon_number "3";
chr16	StringTie	exon	33991419	33991562	1000	-	.	gene_id "MSTRG.69728"; transcript_id "MSTRG.69728.18"; exon_number "4";
chr16	StringTie	transcript	33970490	33992383	1000	-	.	gene_id "MSTRG.69728"; transcript_id "MSTRG.69728.2";
chr16	StringTie	exon	33970490	33974186	1000	-	.	gene_id "MSTRG.69728"; transcript_id "MSTRG.69728.2"; exon_number "1";
chr16	StringTie	exon	33989483	33990532	1000	-	.	gene_id "MSTRG.69728"; transcript_id "MSTRG.69728.2"; exon_number "2";
chr16	StringTie	exon	33991419	33992383	1000	-	.	gene_id "MSTRG.69728"; transcript_id "MSTRG.69728.2"; exon_number "3";
chr16	StringTie	transcript	33989488	34003626	1000	-	.	gene_id "MSTRG.69728"; transcript_id "MSTRG.69728.20";
chr16	StringTie	exon	33989488	33989577	1000	-	.	gene_id "MSTRG.69728"; transcript_id "MSTRG.69728.20"; exon_number "1";
chr16	StringTie	exon	33990409	33990532	1000	-	.	gene_id "MSTRG.69728"; transcript_id "MSTRG.69728.20"; exon_number "2";
chr16	StringTie	exon	33991419	33991517	1000	-	.	gene_id "MSTRG.69728"; transcript_id "MSTRG.69728.20"; exon_number "3";
chr16	StringTie	exon	34003593	34003626	1000	-	.	gene_id "MSTRG.69728"; transcript_id "MSTRG.69728.20"; exon_number "4";
chr16	StringTie	transcript	33972595	33991845	1000	-	.	gene_id "MSTRG.69728"; transcript_id "MSTRG.69728.3";
chr16	StringTie	exon	33972595	33973735	1000	-	.	gene_id "MSTRG.69728"; transcript_id "MSTRG.69728.3"; exon_number "1";
chr16	StringTie	exon	33989483	33990532	1000	-	.	gene_id "MSTRG.69728"; transcript_id "MSTRG.69728.3"; exon_number "2";
chr16	StringTie	exon	33991419	33991845	1000	-	.	gene_id "MSTRG.69728"; transcript_id "MSTRG.69728.3"; exon_number "3";
chr16	StringTie	transcript	33973292	33990532	1000	-	.	gene_id "MSTRG.69728"; transcript_id "MSTRG.69728.6";
chr16	StringTie	exon	33973292	33973722	1000	-	.	gene_id "MSTRG.69728"; transcript_id "MSTRG.69728.6"; exon_number "1";
chr16	StringTie	exon	33989483	33989583	1000	-	.	gene_id "MSTRG.69728"; transcript_id "MSTRG.69728.6"; exon_number "2";
chr16	StringTie	exon	33990514	33990532	1000	-	.	gene_id "MSTRG.69728"; transcript_id "MSTRG.69728.6"; exon_number "3";
chr16	StringTie	transcript	33985519	34000978	1000	-	.	gene_id "MSTRG.69728"; transcript_id "MSTRG.69728.8";
chr16	StringTie	exon	33985519	33985692	1000	-	.	gene_id "MSTRG.69728"; transcript_id "MSTRG.69728.8"; exon_number "1";
chr16	StringTie	exon	33989483	33990532	1000	-	.	gene_id "MSTRG.69728"; transcript_id "MSTRG.69728.8"; exon_number "2";
chr16	StringTie	exon	33991419	33991542	1000	-	.	gene_id "MSTRG.69728"; transcript_id "MSTRG.69728.8"; exon_number "3";
chr16	StringTie	exon	34000931	34000978	1000	-	.	gene_id "MSTRG.69728"; transcript_id "MSTRG.69728.8"; exon_number "4";
chr16	StringTie	transcript	33985574	33994332	1000	-	.	gene_id "MSTRG.69728"; transcript_id "MSTRG.69728.9";
chr16	StringTie	exon	33985574	33985692	1000	-	.	gene_id "MSTRG.69728"; transcript_id "MSTRG.69728.9"; exon_number "1";
chr16	StringTie	exon	33989483	33989583	1000	-	.	gene_id "MSTRG.69728"; transcript_id "MSTRG.69728.9"; exon_number "2";
chr16	StringTie	exon	33990514	33990532	1000	-	.	gene_id "MSTRG.69728"; transcript_id "MSTRG.69728.9"; exon_number "3";
chr16	StringTie	exon	33991419	33991542	1000	-	.	gene_id "MSTRG.69728"; transcript_id "MSTRG.69728.9"; exon_number "4";
chr16	StringTie	exon	33994304	33994332	1000	-	.	gene_id "MSTRG.69728"; transcript_id "MSTRG.69728.9"; exon_number "5";
chr16	StringTie	transcript	33976039	33987630	1000	+	.	gene_id "MSTRG.69729"; transcript_id "ENST00000568600"; gene_name "RP11-598D12.4"; ref_gene_id "ENSG00000198555";
chr16	StringTie	exon	33976039	33976264	1000	+	.	gene_id "MSTRG.69729"; transcript_id "ENST00000568600"; exon_number "1"; gene_name "RP11-598D12.4"; ref_gene_id "ENSG00000198555";
chr16	StringTie	exon	33977833	33977964	1000	+	.	gene_id "MSTRG.69729"; transcript_id "ENST00000568600"; exon_number "2"; gene_name "RP11-598D12.4"; ref_gene_id "ENSG00000198555";
chr16	StringTie	exon	33978756	33979005	1000	+	.	gene_id "MSTRG.69729"; transcript_id "ENST00000568600"; exon_number "3"; gene_name "RP11-598D12.4"; ref_gene_id "ENSG00000198555";
chr16	StringTie	exon	33979449	33979506	1000	+	.	gene_id "MSTRG.69729"; transcript_id "ENST00000568600"; exon_number "4"; gene_name "RP11-598D12.4"; ref_gene_id "ENSG00000198555";
chr16	StringTie	exon	33980518	33980652	1000	+	.	gene_id "MSTRG.69729"; transcript_id "ENST00000568600"; exon_number "5"; gene_name "RP11-598D12.4"; ref_gene_id "ENSG00000198555";
chr16	StringTie	exon	33980740	33980843	1000	+	.	gene_id "MSTRG.69729"; transcript_id "ENST00000568600"; exon_number "6"; gene_name "RP11-598D12.4"; ref_gene_id "ENSG00000198555";
chr16	StringTie	exon	33980964	33981058	1000	+	.	gene_id "MSTRG.69729"; transcript_id "ENST00000568600"; exon_number "7"; gene_name "RP11-598D12.4"; ref_gene_id "ENSG00000198555";
chr16	StringTie	exon	33981377	33981532	1000	+	.	gene_id "MSTRG.69729"; transcript_id "ENST00000568600"; exon_number "8"; gene_name "RP11-598D12.4"; ref_gene_id "ENSG00000198555";
chr16	StringTie	exon	33981609	33981739	1000	+	.	gene_id "MSTRG.69729"; transcript_id "ENST00000568600"; exon_number "9"; gene_name "RP11-598D12.4"; ref_gene_id "ENSG00000198555";
chr16	StringTie	exon	33981816	33981918	1000	+	.	gene_id "MSTRG.69729"; transcript_id "ENST00000568600"; exon_number "10"; gene_name "RP11-598D12.4"; ref_gene_id "ENSG00000198555";
chr16	StringTie	exon	33982005	33982096	1000	+	.	gene_id "MSTRG.69729"; transcript_id "ENST00000568600"; exon_number "11"; gene_name "RP11-598D12.4"; ref_gene_id "ENSG00000198555";
chr16	StringTie	exon	33982187	33982357	1000	+	.	gene_id "MSTRG.69729"; transcript_id "ENST00000568600"; exon_number "12"; gene_name "RP11-598D12.4"; ref_gene_id "ENSG00000198555";
chr16	StringTie	exon	33982539	33982710	1000	+	.	gene_id "MSTRG.69729"; transcript_id "ENST00000568600"; exon_number "13"; gene_name "RP11-598D12.4"; ref_gene_id "ENSG00000198555";
chr16	StringTie	exon	33983693	33983886	1000	+	.	gene_id "MSTRG.69729"; transcript_id "ENST00000568600"; exon_number "14"; gene_name "RP11-598D12.4"; ref_gene_id "ENSG00000198555";
chr16	StringTie	exon	33987235	33987630	1000	+	.	gene_id "MSTRG.69729"; transcript_id "ENST00000568600"; exon_number "15"; gene_name "RP11-598D12.4"; ref_gene_id "ENSG00000198555";
chr16	StringTie	transcript	33975293	33989481	1000	+	.	gene_id "MSTRG.69729"; transcript_id "MSTRG.69729.1";
chr16	StringTie	exon	33975293	33976304	1000	+	.	gene_id "MSTRG.69729"; transcript_id "MSTRG.69729.1"; exon_number "1";
chr16	StringTie	exon	33977833	33977964	1000	+	.	gene_id "MSTRG.69729"; transcript_id "MSTRG.69729.1"; exon_number "2";
chr16	StringTie	exon	33978756	33979005	1000	+	.	gene_id "MSTRG.69729"; transcript_id "MSTRG.69729.1"; exon_number "3";
chr16	StringTie	exon	33979449	33980652	1000	+	.	gene_id "MSTRG.69729"; transcript_id "MSTRG.69729.1"; exon_number "4";
chr16	StringTie	exon	33980729	33980843	1000	+	.	gene_id "MSTRG.69729"; transcript_id "MSTRG.69729.1"; exon_number "5";
chr16	StringTie	exon	33980964	33981058	1000	+	.	gene_id "MSTRG.69729"; transcript_id "MSTRG.69729.1"; exon_number "6";
chr16	StringTie	exon	33981676	33981739	1000	+	.	gene_id "MSTRG.69729"; transcript_id "MSTRG.69729.1"; exon_number "7";
chr16	StringTie	exon	33981816	33981918	1000	+	.	gene_id "MSTRG.69729"; transcript_id "MSTRG.69729.1"; exon_number "8";
chr16	StringTie	exon	33982005	33982105	1000	+	.	gene_id "MSTRG.69729"; transcript_id "MSTRG.69729.1"; exon_number "9";
chr16	StringTie	exon	33982187	33982357	1000	+	.	gene_id "MSTRG.69729"; transcript_id "MSTRG.69729.1"; exon_number "10";
chr16	StringTie	exon	33982539	33982710	1000	+	.	gene_id "MSTRG.69729"; transcript_id "MSTRG.69729.1"; exon_number "11";
chr16	StringTie	exon	33983693	33989481	1000	+	.	gene_id "MSTRG.69729"; transcript_id "MSTRG.69729.1"; exon_number "12";
chr16	StringTie	transcript	33975364	33984067	1000	+	.	gene_id "MSTRG.69729"; transcript_id "MSTRG.69729.10";
chr16	StringTie	exon	33975364	33979005	1000	+	.	gene_id "MSTRG.69729"; transcript_id "MSTRG.69729.10"; exon_number "1";
chr16	StringTie	exon	33979449	33980652	1000	+	.	gene_id "MSTRG.69729"; transcript_id "MSTRG.69729.10"; exon_number "2";
chr16	StringTie	exon	33980729	33980843	1000	+	.	gene_id "MSTRG.69729"; transcript_id "MSTRG.69729.10"; exon_number "3";
chr16	StringTie	exon	33980964	33981058	1000	+	.	gene_id "MSTRG.69729"; transcript_id "MSTRG.69729.10"; exon_number "4";
chr16	StringTie	exon	33982005	33982105	1000	+	.	gene_id "MSTRG.69729"; transcript_id "MSTRG.69729.10"; exon_number "5";
chr16	StringTie	exon	33982187	33982357	1000	+	.	gene_id "MSTRG.69729"; transcript_id "MSTRG.69729.10"; exon_number "6";
chr16	StringTie	exon	33982539	33982710	1000	+	.	gene_id "MSTRG.69729"; transcript_id "MSTRG.69729.10"; exon_number "7";
chr16	StringTie	exon	33983693	33984067	1000	+	.	gene_id "MSTRG.69729"; transcript_id "MSTRG.69729.10"; exon_number "8";
chr16	StringTie	transcript	33975388	33984062	1000	+	.	gene_id "MSTRG.69729"; transcript_id "MSTRG.69729.11";
chr16	StringTie	exon	33975388	33976304	1000	+	.	gene_id "MSTRG.69729"; transcript_id "MSTRG.69729.11"; exon_number "1";
chr16	StringTie	exon	33977833	33980843	1000	+	.	gene_id "MSTRG.69729"; transcript_id "MSTRG.69729.11"; exon_number "2";
chr16	StringTie	exon	33980964	33981058	1000	+	.	gene_id "MSTRG.69729"; transcript_id "MSTRG.69729.11"; exon_number "3";
chr16	StringTie	exon	33981816	33981918	1000	+	.	gene_id "MSTRG.69729"; transcript_id "MSTRG.69729.11"; exon_number "4";
chr16	StringTie	exon	33982005	33982357	1000	+	.	gene_id "MSTRG.69729"; transcript_id "MSTRG.69729.11"; exon_number "5";
chr16	StringTie	exon	33982539	33984062	1000	+	.	gene_id "MSTRG.69729"; transcript_id "MSTRG.69729.11"; exon_number "6";
chr16	StringTie	transcript	33975400	33984066	1000	+	.	gene_id "MSTRG.69729"; transcript_id "MSTRG.69729.12";
chr16	StringTie	exon	33975400	33977964	1000	+	.	gene_id "MSTRG.69729"; transcript_id "MSTRG.69729.12"; exon_number "1";
chr16	StringTie	exon	33978756	33979005	1000	+	.	gene_id "MSTRG.69729"; transcript_id "MSTRG.69729.12"; exon_number "2";
chr16	StringTie	exon	33979449	33981058	1000	+	.	gene_id "MSTRG.69729"; transcript_id "MSTRG.69729.12"; exon_number "3";
chr16	StringTie	exon	33982005	33982105	1000	+	.	gene_id "MSTRG.69729"; transcript_id "MSTRG.69729.12"; exon_number "4";
chr16	StringTie	exon	33982187	33982357	1000	+	.	gene_id "MSTRG.69729"; transcript_id "MSTRG.69729.12"; exon_number "5";
chr16	StringTie	exon	33982539	33982710	1000	+	.	gene_id "MSTRG.69729"; transcript_id "MSTRG.69729.12"; exon_number "6";
chr16	StringTie	exon	33983693	33984066	1000	+	.	gene_id "MSTRG.69729"; transcript_id "MSTRG.69729.12"; exon_number "7";
chr16	StringTie	transcript	33975401	33984069	1000	+	.	gene_id "MSTRG.69729"; transcript_id "MSTRG.69729.13";
chr16	StringTie	exon	33975401	33979005	1000	+	.	gene_id "MSTRG.69729"; transcript_id "MSTRG.69729.13"; exon_number "1";
chr16	StringTie	exon	33979449	33981739	1000	+	.	gene_id "MSTRG.69729"; transcript_id "MSTRG.69729.13"; exon_number "2";
chr16	StringTie	exon	33981816	33981918	1000	+	.	gene_id "MSTRG.69729"; transcript_id "MSTRG.69729.13"; exon_number "3";
chr16	StringTie	exon	33982005	33982105	1000	+	.	gene_id "MSTRG.69729"; transcript_id "MSTRG.69729.13"; exon_number "4";
chr16	StringTie	exon	33982187	33983074	1000	+	.	gene_id "MSTRG.69729"; transcript_id "MSTRG.69729.13"; exon_number "5";
chr16	StringTie	exon	33983200	33984069	1000	+	.	gene_id "MSTRG.69729"; transcript_id "MSTRG.69729.13"; exon_number "6";
chr16	StringTie	transcript	33975401	33984069	1000	+	.	gene_id "MSTRG.69729"; transcript_id "MSTRG.69729.14";
chr16	StringTie	exon	33975401	33977964	1000	+	.	gene_id "MSTRG.69729"; transcript_id "MSTRG.69729.14"; exon_number "1";
chr16	StringTie	exon	33978756	33979005	1000	+	.	gene_id "MSTRG.69729"; transcript_id "MSTRG.69729.14"; exon_number "2";
chr16	StringTie	exon	33979449	33980843	1000	+	.	gene_id "MSTRG.69729"; transcript_id "MSTRG.69729.14"; exon_number "3";
chr16	StringTie	exon	33980964	33981058	1000	+	.	gene_id "MSTRG.69729"; transcript_id "MSTRG.69729.14"; exon_number "4";
chr16	StringTie	exon	33981676	33981739	1000	+	.	gene_id "MSTRG.69729"; transcript_id "MSTRG.69729.14"; exon_number "5";
chr16	StringTie	exon	33981816	33981918	1000	+	.	gene_id "MSTRG.69729"; transcript_id "MSTRG.69729.14"; exon_number "6";
chr16	StringTie	exon	33982005	33982105	1000	+	.	gene_id "MSTRG.69729"; transcript_id "MSTRG.69729.14"; exon_number "7";
chr16	StringTie	exon	33982187	33982710	1000	+	.	gene_id "MSTRG.69729"; transcript_id "MSTRG.69729.14"; exon_number "8";
chr16	StringTie	exon	33983200	33983267	1000	+	.	gene_id "MSTRG.69729"; transcript_id "MSTRG.69729.14"; exon_number "9";
chr16	StringTie	exon	33983693	33984069	1000	+	.	gene_id "MSTRG.69729"; transcript_id "MSTRG.69729.14"; exon_number "10";
chr16	StringTie	transcript	33975402	33984073	1000	+	.	gene_id "MSTRG.69729"; transcript_id "MSTRG.69729.15";
chr16	StringTie	exon	33975402	33976304	1000	+	.	gene_id "MSTRG.69729"; transcript_id "MSTRG.69729.15"; exon_number "1";
chr16	StringTie	exon	33977833	33977964	1000	+	.	gene_id "MSTRG.69729"; transcript_id "MSTRG.69729.15"; exon_number "2";
chr16	StringTie	exon	33978756	33979005	1000	+	.	gene_id "MSTRG.69729"; transcript_id "MSTRG.69729.15"; exon_number "3";
chr16	StringTie	exon	33979449	33980843	1000	+	.	gene_id "MSTRG.69729"; transcript_id "MSTRG.69729.15"; exon_number "4";
chr16	StringTie	exon	33980964	33981058	1000	+	.	gene_id "MSTRG.69729"; transcript_id "MSTRG.69729.15"; exon_number "5";
chr16	StringTie	exon	33982005	33982105	1000	+	.	gene_id "MSTRG.69729"; transcript_id "MSTRG.69729.15"; exon_number "6";
chr16	StringTie	exon	33982187	33982357	1000	+	.	gene_id "MSTRG.69729"; transcript_id "MSTRG.69729.15"; exon_number "7";
chr16	StringTie	exon	33982539	33984073	1000	+	.	gene_id "MSTRG.69729"; transcript_id "MSTRG.69729.15"; exon_number "8";
chr16	StringTie	transcript	33975402	33984064	1000	+	.	gene_id "MSTRG.69729"; transcript_id "MSTRG.69729.16";
chr16	StringTie	exon	33975402	33976304	1000	+	.	gene_id "MSTRG.69729"; transcript_id "MSTRG.69729.16"; exon_number "1";
chr16	StringTie	exon	33977833	33979005	1000	+	.	gene_id "MSTRG.69729"; transcript_id "MSTRG.69729.16"; exon_number "2";
chr16	StringTie	exon	33979449	33980652	1000	+	.	gene_id "MSTRG.69729"; transcript_id "MSTRG.69729.16"; exon_number "3";
chr16	StringTie	exon	33980729	33980843	1000	+	.	gene_id "MSTRG.69729"; transcript_id "MSTRG.69729.16"; exon_number "4";
chr16	StringTie	exon	33980964	33981058	1000	+	.	gene_id "MSTRG.69729"; transcript_id "MSTRG.69729.16"; exon_number "5";
chr16	StringTie	exon	33982005	33982105	1000	+	.	gene_id "MSTRG.69729"; transcript_id "MSTRG.69729.16"; exon_number "6";
chr16	StringTie	exon	33982187	33982357	1000	+	.	gene_id "MSTRG.69729"; transcript_id "MSTRG.69729.16"; exon_number "7";
chr16	StringTie	exon	33982539	33984064	1000	+	.	gene_id "MSTRG.69729"; transcript_id "MSTRG.69729.16"; exon_number "8";
chr16	StringTie	transcript	33975402	33984064	1000	+	.	gene_id "MSTRG.69729"; transcript_id "MSTRG.69729.17";
chr16	StringTie	exon	33975402	33976304	1000	+	.	gene_id "MSTRG.69729"; transcript_id "MSTRG.69729.17"; exon_number "1";
chr16	StringTie	exon	33977833	33977964	1000	+	.	gene_id "MSTRG.69729"; transcript_id "MSTRG.69729.17"; exon_number "2";
chr16	StringTie	exon	33978756	33979005	1000	+	.	gene_id "MSTRG.69729"; transcript_id "MSTRG.69729.17"; exon_number "3";
chr16	StringTie	exon	33979449	33980843	1000	+	.	gene_id "MSTRG.69729"; transcript_id "MSTRG.69729.17"; exon_number "4";
chr16	StringTie	exon	33980964	33981058	1000	+	.	gene_id "MSTRG.69729"; transcript_id "MSTRG.69729.17"; exon_number "5";
chr16	StringTie	exon	33981816	33981918	1000	+	.	gene_id "MSTRG.69729"; transcript_id "MSTRG.69729.17"; exon_number "6";
chr16	StringTie	exon	33982005	33982105	1000	+	.	gene_id "MSTRG.69729"; transcript_id "MSTRG.69729.17"; exon_number "7";
chr16	StringTie	exon	33982187	33982357	1000	+	.	gene_id "MSTRG.69729"; transcript_id "MSTRG.69729.17"; exon_number "8";
chr16	StringTie	exon	33982539	33984064	1000	+	.	gene_id "MSTRG.69729"; transcript_id "MSTRG.69729.17"; exon_number "9";
chr16	StringTie	transcript	33975420	33984079	1000	+	.	gene_id "MSTRG.69729"; transcript_id "MSTRG.69729.18";
chr16	StringTie	exon	33975420	33977964	1000	+	.	gene_id "MSTRG.69729"; transcript_id "MSTRG.69729.18"; exon_number "1";
chr16	StringTie	exon	33978756	33979005	1000	+	.	gene_id "MSTRG.69729"; transcript_id "MSTRG.69729.18"; exon_number "2";
chr16	StringTie	exon	33979449	33980652	1000	+	.	gene_id "MSTRG.69729"; transcript_id "MSTRG.69729.18"; exon_number "3";
chr16	StringTie	exon	33980729	33980843	1000	+	.	gene_id "MSTRG.69729"; transcript_id "MSTRG.69729.18"; exon_number "4";
chr16	StringTie	exon	33980964	33981058	1000	+	.	gene_id "MSTRG.69729"; transcript_id "MSTRG.69729.18"; exon_number "5";
chr16	StringTie	exon	33981837	33981918	1000	+	.	gene_id "MSTRG.69729"; transcript_id "MSTRG.69729.18"; exon_number "6";
chr16	StringTie	exon	33982005	33982105	1000	+	.	gene_id "MSTRG.69729"; transcript_id "MSTRG.69729.18"; exon_number "7";
chr16	StringTie	exon	33982187	33982357	1000	+	.	gene_id "MSTRG.69729"; transcript_id "MSTRG.69729.18"; exon_number "8";
chr16	StringTie	exon	33982539	33984079	1000	+	.	gene_id "MSTRG.69729"; transcript_id "MSTRG.69729.18"; exon_number "9";
chr16	StringTie	transcript	33975434	33984069	1000	+	.	gene_id "MSTRG.69729"; transcript_id "MSTRG.69729.19";
chr16	StringTie	exon	33975434	33976304	1000	+	.	gene_id "MSTRG.69729"; transcript_id "MSTRG.69729.19"; exon_number "1";
chr16	StringTie	exon	33977833	33977964	1000	+	.	gene_id "MSTRG.69729"; transcript_id "MSTRG.69729.19"; exon_number "2";
chr16	StringTie	exon	33978756	33979005	1000	+	.	gene_id "MSTRG.69729"; transcript_id "MSTRG.69729.19"; exon_number "3";
chr16	StringTie	exon	33979449	33980843	1000	+	.	gene_id "MSTRG.69729"; transcript_id "MSTRG.69729.19"; exon_number "4";
chr16	StringTie	exon	33980964	33981058	1000	+	.	gene_id "MSTRG.69729"; transcript_id "MSTRG.69729.19"; exon_number "5";
chr16	StringTie	exon	33981676	33981739	1000	+	.	gene_id "MSTRG.69729"; transcript_id "MSTRG.69729.19"; exon_number "6";
chr16	StringTie	exon	33981816	33981918	1000	+	.	gene_id "MSTRG.69729"; transcript_id "MSTRG.69729.19"; exon_number "7";
chr16	StringTie	exon	33982005	33982105	1000	+	.	gene_id "MSTRG.69729"; transcript_id "MSTRG.69729.19"; exon_number "8";
chr16	StringTie	exon	33982187	33982710	1000	+	.	gene_id "MSTRG.69729"; transcript_id "MSTRG.69729.19"; exon_number "9";
chr16	StringTie	exon	33983200	33984069	1000	+	.	gene_id "MSTRG.69729"; transcript_id "MSTRG.69729.19"; exon_number "10";
chr16	StringTie	transcript	33975293	33984069	1000	+	.	gene_id "MSTRG.69729"; transcript_id "MSTRG.69729.2";
chr16	StringTie	exon	33975293	33976304	1000	+	.	gene_id "MSTRG.69729"; transcript_id "MSTRG.69729.2"; exon_number "1";
chr16	StringTie	exon	33977833	33977964	1000	+	.	gene_id "MSTRG.69729"; transcript_id "MSTRG.69729.2"; exon_number "2";
chr16	StringTie	exon	33978756	33981739	1000	+	.	gene_id "MSTRG.69729"; transcript_id "MSTRG.69729.2"; exon_number "3";
chr16	StringTie	exon	33981816	33982105	1000	+	.	gene_id "MSTRG.69729"; transcript_id "MSTRG.69729.2"; exon_number "4";
chr16	StringTie	exon	33982187	33982357	1000	+	.	gene_id "MSTRG.69729"; transcript_id "MSTRG.69729.2"; exon_number "5";
chr16	StringTie	exon	33983693	33984069	1000	+	.	gene_id "MSTRG.69729"; transcript_id "MSTRG.69729.2"; exon_number "6";
chr16	StringTie	transcript	33975474	33984073	1000	+	.	gene_id "MSTRG.69729"; transcript_id "MSTRG.69729.20";
chr16	StringTie	exon	33975474	33976304	1000	+	.	gene_id "MSTRG.69729"; transcript_id "MSTRG.69729.20"; exon_number "1";
chr16	StringTie	exon	33977833	33979005	1000	+	.	gene_id "MSTRG.69729"; transcript_id "MSTRG.69729.20"; exon_number "2";
chr16	StringTie	exon	33979449	33980843	1000	+	.	gene_id "MSTRG.69729"; transcript_id "MSTRG.69729.20"; exon_number "3";
chr16	StringTie	exon	33980964	33981058	1000	+	.	gene_id "MSTRG.69729"; transcript_id "MSTRG.69729.20"; exon_number "4";
chr16	StringTie	exon	33981816	33981918	1000	+	.	gene_id "MSTRG.69729"; transcript_id "MSTRG.69729.20"; exon_number "5";
chr16	StringTie	exon	33982005	33982105	1000	+	.	gene_id "MSTRG.69729"; transcript_id "MSTRG.69729.20"; exon_number "6";
chr16	StringTie	exon	33982187	33982357	1000	+	.	gene_id "MSTRG.69729"; transcript_id "MSTRG.69729.20"; exon_number "7";
chr16	StringTie	exon	33982539	33984073	1000	+	.	gene_id "MSTRG.69729"; transcript_id "MSTRG.69729.20"; exon_number "8";
chr16	StringTie	transcript	33975600	33984080	1000	+	.	gene_id "MSTRG.69729"; transcript_id "MSTRG.69729.21";
chr16	StringTie	exon	33975600	33979005	1000	+	.	gene_id "MSTRG.69729"; transcript_id "MSTRG.69729.21"; exon_number "1";
chr16	StringTie	exon	33979449	33980652	1000	+	.	gene_id "MSTRG.69729"; transcript_id "MSTRG.69729.21"; exon_number "2";
chr16	StringTie	exon	33980740	33980843	1000	+	.	gene_id "MSTRG.69729"; transcript_id "MSTRG.69729.21"; exon_number "3";
chr16	StringTie	exon	33980964	33981058	1000	+	.	gene_id "MSTRG.69729"; transcript_id "MSTRG.69729.21"; exon_number "4";
chr16	StringTie	exon	33981837	33981918	1000	+	.	gene_id "MSTRG.69729"; transcript_id "MSTRG.69729.21"; exon_number "5";
chr16	StringTie	exon	33982005	33982357	1000	+	.	gene_id "MSTRG.69729"; transcript_id "MSTRG.69729.21"; exon_number "6";
chr16	StringTie	exon	33982539	33984080	1000	+	.	gene_id "MSTRG.69729"; transcript_id "MSTRG.69729.21"; exon_number "7";
chr16	StringTie	transcript	33976149	33985737	1000	+	.	gene_id "MSTRG.69729"; transcript_id "MSTRG.69729.23";
chr16	StringTie	exon	33976149	33976304	1000	+	.	gene_id "MSTRG.69729"; transcript_id "MSTRG.69729.23"; exon_number "1";
chr16	StringTie	exon	33982005	33985737	1000	+	.	gene_id "MSTRG.69729"; transcript_id "MSTRG.69729.23"; exon_number "2";
chr16	StringTie	transcript	33976368	33984101	1000	+	.	gene_id "MSTRG.69729"; transcript_id "MSTRG.69729.24";
chr16	StringTie	exon	33976368	33979581	1000	+	.	gene_id "MSTRG.69729"; transcript_id "MSTRG.69729.24"; exon_number "1";
chr16	StringTie	exon	33980729	33980843	1000	+	.	gene_id "MSTRG.69729"; transcript_id "MSTRG.69729.24"; exon_number "2";
chr16	StringTie	exon	33980964	33981058	1000	+	.	gene_id "MSTRG.69729"; transcript_id "MSTRG.69729.24"; exon_number "3";
chr16	StringTie	exon	33981837	33981918	1000	+	.	gene_id "MSTRG.69729"; transcript_id "MSTRG.69729.24"; exon_number "4";
chr16	StringTie	exon	33982005	33982105	1000	+	.	gene_id "MSTRG.69729"; transcript_id "MSTRG.69729.24"; exon_number "5";
chr16	StringTie	exon	33982187	33984101	1000	+	.	gene_id "MSTRG.69729"; transcript_id "MSTRG.69729.24"; exon_number "6";
chr16	StringTie	transcript	33976421	33984100	1000	+	.	gene_id "MSTRG.69729"; transcript_id "MSTRG.69729.25";
chr16	StringTie	exon	33976421	33979005	1000	+	.	gene_id "MSTRG.69729"; transcript_id "MSTRG.69729.25"; exon_number "1";
chr16	StringTie	exon	33979449	33980843	1000	+	.	gene_id "MSTRG.69729"; transcript_id "MSTRG.69729.25"; exon_number "2";
chr16	StringTie	exon	33980964	33981058	1000	+	.	gene_id "MSTRG.69729"; transcript_id "MSTRG.69729.25"; exon_number "3";
chr16	StringTie	exon	33982005	33982105	1000	+	.	gene_id "MSTRG.69729"; transcript_id "MSTRG.69729.25"; exon_number "4";
chr16	StringTie	exon	33982187	33982357	1000	+	.	gene_id "MSTRG.69729"; transcript_id "MSTRG.69729.25"; exon_number "5";
chr16	StringTie	exon	33982539	33982710	1000	+	.	gene_id "MSTRG.69729"; transcript_id "MSTRG.69729.25"; exon_number "6";
chr16	StringTie	exon	33983693	33984100	1000	+	.	gene_id "MSTRG.69729"; transcript_id "MSTRG.69729.25"; exon_number "7";
chr16	StringTie	transcript	33976422	33984064	1000	+	.	gene_id "MSTRG.69729"; transcript_id "MSTRG.69729.26";
chr16	StringTie	exon	33976422	33979005	1000	+	.	gene_id "MSTRG.69729"; transcript_id "MSTRG.69729.26"; exon_number "1";
chr16	StringTie	exon	33979449	33980652	1000	+	.	gene_id "MSTRG.69729"; transcript_id "MSTRG.69729.26"; exon_number "2";
chr16	StringTie	exon	33980729	33980843	1000	+	.	gene_id "MSTRG.69729"; transcript_id "MSTRG.69729.26"; exon_number "3";
chr16	StringTie	exon	33980964	33981058	1000	+	.	gene_id "MSTRG.69729"; transcript_id "MSTRG.69729.26"; exon_number "4";
chr16	StringTie	exon	33981837	33981918	1000	+	.	gene_id "MSTRG.69729"; transcript_id "MSTRG.69729.26"; exon_number "5";
chr16	StringTie	exon	33982005	33982105	1000	+	.	gene_id "MSTRG.69729"; transcript_id "MSTRG.69729.26"; exon_number "6";
chr16	StringTie	exon	33982187	33982357	1000	+	.	gene_id "MSTRG.69729"; transcript_id "MSTRG.69729.26"; exon_number "7";
chr16	StringTie	exon	33982539	33982710	1000	+	.	gene_id "MSTRG.69729"; transcript_id "MSTRG.69729.26"; exon_number "8";
chr16	StringTie	exon	33983200	33984064	1000	+	.	gene_id "MSTRG.69729"; transcript_id "MSTRG.69729.26"; exon_number "9";
chr16	StringTie	transcript	33976436	33984064	1000	+	.	gene_id "MSTRG.69729"; transcript_id "MSTRG.69729.27";
chr16	StringTie	exon	33976436	33979005	1000	+	.	gene_id "MSTRG.69729"; transcript_id "MSTRG.69729.27"; exon_number "1";
chr16	StringTie	exon	33979449	33980652	1000	+	.	gene_id "MSTRG.69729"; transcript_id "MSTRG.69729.27"; exon_number "2";
chr16	StringTie	exon	33980740	33980843	1000	+	.	gene_id "MSTRG.69729"; transcript_id "MSTRG.69729.27"; exon_number "3";
chr16	StringTie	exon	33980964	33981058	1000	+	.	gene_id "MSTRG.69729"; transcript_id "MSTRG.69729.27"; exon_number "4";
chr16	StringTie	exon	33981676	33981739	1000	+	.	gene_id "MSTRG.69729"; transcript_id "MSTRG.69729.27"; exon_number "5";
chr16	StringTie	exon	33981816	33981918	1000	+	.	gene_id "MSTRG.69729"; transcript_id "MSTRG.69729.27"; exon_number "6";
chr16	StringTie	exon	33982005	33982105	1000	+	.	gene_id "MSTRG.69729"; transcript_id "MSTRG.69729.27"; exon_number "7";
chr16	StringTie	exon	33982187	33982357	1000	+	.	gene_id "MSTRG.69729"; transcript_id "MSTRG.69729.27"; exon_number "8";
chr16	StringTie	exon	33982539	33982710	1000	+	.	gene_id "MSTRG.69729"; transcript_id "MSTRG.69729.27"; exon_number "9";
chr16	StringTie	exon	33983693	33984064	1000	+	.	gene_id "MSTRG.69729"; transcript_id "MSTRG.69729.27"; exon_number "10";
chr16	StringTie	transcript	33976455	33984098	1000	+	.	gene_id "MSTRG.69729"; transcript_id "MSTRG.69729.28";
chr16	StringTie	exon	33976455	33979005	1000	+	.	gene_id "MSTRG.69729"; transcript_id "MSTRG.69729.28"; exon_number "1";
chr16	StringTie	exon	33979449	33980843	1000	+	.	gene_id "MSTRG.69729"; transcript_id "MSTRG.69729.28"; exon_number "2";
chr16	StringTie	exon	33980964	33981058	1000	+	.	gene_id "MSTRG.69729"; transcript_id "MSTRG.69729.28"; exon_number "3";
chr16	StringTie	exon	33981676	33981739	1000	+	.	gene_id "MSTRG.69729"; transcript_id "MSTRG.69729.28"; exon_number "4";
chr16	StringTie	exon	33981816	33981918	1000	+	.	gene_id "MSTRG.69729"; transcript_id "MSTRG.69729.28"; exon_number "5";
chr16	StringTie	exon	33982005	33982105	1000	+	.	gene_id "MSTRG.69729"; transcript_id "MSTRG.69729.28"; exon_number "6";
chr16	StringTie	exon	33982187	33982357	1000	+	.	gene_id "MSTRG.69729"; transcript_id "MSTRG.69729.28"; exon_number "7";
chr16	StringTie	exon	33982539	33982710	1000	+	.	gene_id "MSTRG.69729"; transcript_id "MSTRG.69729.28"; exon_number "8";
chr16	StringTie	exon	33983200	33983267	1000	+	.	gene_id "MSTRG.69729"; transcript_id "MSTRG.69729.28"; exon_number "9";
chr16	StringTie	exon	33983693	33984098	1000	+	.	gene_id "MSTRG.69729"; transcript_id "MSTRG.69729.28"; exon_number "10";
chr16	StringTie	transcript	33976767	33984067	1000	+	.	gene_id "MSTRG.69729"; transcript_id "MSTRG.69729.29";
chr16	StringTie	exon	33976767	33980843	1000	+	.	gene_id "MSTRG.69729"; transcript_id "MSTRG.69729.29"; exon_number "1";
chr16	StringTie	exon	33980964	33981058	1000	+	.	gene_id "MSTRG.69729"; transcript_id "MSTRG.69729.29"; exon_number "2";
chr16	StringTie	exon	33981837	33981918	1000	+	.	gene_id "MSTRG.69729"; transcript_id "MSTRG.69729.29"; exon_number "3";
chr16	StringTie	exon	33982005	33982357	1000	+	.	gene_id "MSTRG.69729"; transcript_id "MSTRG.69729.29"; exon_number "4";
chr16	StringTie	exon	33982539	33984067	1000	+	.	gene_id "MSTRG.69729"; transcript_id "MSTRG.69729.29"; exon_number "5";
chr16	StringTie	transcript	33975293	33984069	1000	+	.	gene_id "MSTRG.69729"; transcript_id "MSTRG.69729.3";
chr16	StringTie	exon	33975293	33976304	1000	+	.	gene_id "MSTRG.69729"; transcript_id "MSTRG.69729.3"; exon_number "1";
chr16	StringTie	exon	33977833	33981058	1000	+	.	gene_id "MSTRG.69729"; transcript_id "MSTRG.69729.3"; exon_number "2";
chr16	StringTie	exon	33981837	33981918	1000	+	.	gene_id "MSTRG.69729"; transcript_id "MSTRG.69729.3"; exon_number "3";
chr16	StringTie	exon	33982005	33982105	1000	+	.	gene_id "MSTRG.69729"; transcript_id "MSTRG.69729.3"; exon_number "4";
chr16	StringTie	exon	33982187	33982710	1000	+	.	gene_id "MSTRG.69729"; transcript_id "MSTRG.69729.3"; exon_number "5";
chr16	StringTie	exon	33983693	33984069	1000	+	.	gene_id "MSTRG.69729"; transcript_id "MSTRG.69729.3"; exon_number "6";
chr16	StringTie	transcript	33976772	33984066	1000	+	.	gene_id "MSTRG.69729"; transcript_id "MSTRG.69729.30";
chr16	StringTie	exon	33976772	33977964	1000	+	.	gene_id "MSTRG.69729"; transcript_id "MSTRG.69729.30"; exon_number "1";
chr16	StringTie	exon	33978756	33979005	1000	+	.	gene_id "MSTRG.69729"; transcript_id "MSTRG.69729.30"; exon_number "2";
chr16	StringTie	exon	33979449	33980652	1000	+	.	gene_id "MSTRG.69729"; transcript_id "MSTRG.69729.30"; exon_number "3";
chr16	StringTie	exon	33980740	33980843	1000	+	.	gene_id "MSTRG.69729"; transcript_id "MSTRG.69729.30"; exon_number "4";
chr16	StringTie	exon	33980964	33981058	1000	+	.	gene_id "MSTRG.69729"; transcript_id "MSTRG.69729.30"; exon_number "5";
chr16	StringTie	exon	33981676	33981739	1000	+	.	gene_id "MSTRG.69729"; transcript_id "MSTRG.69729.30"; exon_number "6";
chr16	StringTie	exon	33981816	33981918	1000	+	.	gene_id "MSTRG.69729"; transcript_id "MSTRG.69729.30"; exon_number "7";
chr16	StringTie	exon	33982005	33982105	1000	+	.	gene_id "MSTRG.69729"; transcript_id "MSTRG.69729.30"; exon_number "8";
chr16	StringTie	exon	33982187	33982357	1000	+	.	gene_id "MSTRG.69729"; transcript_id "MSTRG.69729.30"; exon_number "9";
chr16	StringTie	exon	33982539	33982710	1000	+	.	gene_id "MSTRG.69729"; transcript_id "MSTRG.69729.30"; exon_number "10";
chr16	StringTie	exon	33983693	33984066	1000	+	.	gene_id "MSTRG.69729"; transcript_id "MSTRG.69729.30"; exon_number "11";
chr16	StringTie	transcript	33976777	33984067	1000	+	.	gene_id "MSTRG.69729"; transcript_id "MSTRG.69729.31";
chr16	StringTie	exon	33976777	33977964	1000	+	.	gene_id "MSTRG.69729"; transcript_id "MSTRG.69729.31"; exon_number "1";
chr16	StringTie	exon	33981676	33981739	1000	+	.	gene_id "MSTRG.69729"; transcript_id "MSTRG.69729.31"; exon_number "2";
chr16	StringTie	exon	33981816	33981918	1000	+	.	gene_id "MSTRG.69729"; transcript_id "MSTRG.69729.31"; exon_number "3";
chr16	StringTie	exon	33982005	33982105	1000	+	.	gene_id "MSTRG.69729"; transcript_id "MSTRG.69729.31"; exon_number "4";
chr16	StringTie	exon	33982187	33984067	1000	+	.	gene_id "MSTRG.69729"; transcript_id "MSTRG.69729.31"; exon_number "5";
chr16	StringTie	transcript	33976802	33984065	1000	+	.	gene_id "MSTRG.69729"; transcript_id "MSTRG.69729.32";
chr16	StringTie	exon	33976802	33977964	1000	+	.	gene_id "MSTRG.69729"; transcript_id "MSTRG.69729.32"; exon_number "1";
chr16	StringTie	exon	33978756	33981918	1000	+	.	gene_id "MSTRG.69729"; transcript_id "MSTRG.69729.32"; exon_number "2";
chr16	StringTie	exon	33982005	33982105	1000	+	.	gene_id "MSTRG.69729"; transcript_id "MSTRG.69729.32"; exon_number "3";
chr16	StringTie	exon	33982187	33982357	1000	+	.	gene_id "MSTRG.69729"; transcript_id "MSTRG.69729.32"; exon_number "4";
chr16	StringTie	exon	33982539	33983267	1000	+	.	gene_id "MSTRG.69729"; transcript_id "MSTRG.69729.32"; exon_number "5";
chr16	StringTie	exon	33983693	33984065	1000	+	.	gene_id "MSTRG.69729"; transcript_id "MSTRG.69729.32"; exon_number "6";
chr16	StringTie	transcript	33976851	33984080	1000	+	.	gene_id "MSTRG.69729"; transcript_id "MSTRG.69729.33";
chr16	StringTie	exon	33976851	33977964	1000	+	.	gene_id "MSTRG.69729"; transcript_id "MSTRG.69729.33"; exon_number "1";
chr16	StringTie	exon	33978756	33979005	1000	+	.	gene_id "MSTRG.69729"; transcript_id "MSTRG.69729.33"; exon_number "2";
chr16	StringTie	exon	33979449	33980843	1000	+	.	gene_id "MSTRG.69729"; transcript_id "MSTRG.69729.33"; exon_number "3";
chr16	StringTie	exon	33980964	33981058	1000	+	.	gene_id "MSTRG.69729"; transcript_id "MSTRG.69729.33"; exon_number "4";
chr16	StringTie	exon	33981676	33981739	1000	+	.	gene_id "MSTRG.69729"; transcript_id "MSTRG.69729.33"; exon_number "5";
chr16	StringTie	exon	33981816	33981918	1000	+	.	gene_id "MSTRG.69729"; transcript_id "MSTRG.69729.33"; exon_number "6";
chr16	StringTie	exon	33982005	33982096	1000	+	.	gene_id "MSTRG.69729"; transcript_id "MSTRG.69729.33"; exon_number "7";
chr16	StringTie	exon	33982187	33982357	1000	+	.	gene_id "MSTRG.69729"; transcript_id "MSTRG.69729.33"; exon_number "8";
chr16	StringTie	exon	33982539	33982710	1000	+	.	gene_id "MSTRG.69729"; transcript_id "MSTRG.69729.33"; exon_number "9";
chr16	StringTie	exon	33983200	33984080	1000	+	.	gene_id "MSTRG.69729"; transcript_id "MSTRG.69729.33"; exon_number "10";
chr16	StringTie	transcript	33977355	33984134	1000	+	.	gene_id "MSTRG.69729"; transcript_id "MSTRG.69729.34";
chr16	StringTie	exon	33977355	33977374	1000	+	.	gene_id "MSTRG.69729"; transcript_id "MSTRG.69729.34"; exon_number "1";
chr16	StringTie	exon	33977833	33977964	1000	+	.	gene_id "MSTRG.69729"; transcript_id "MSTRG.69729.34"; exon_number "2";
chr16	StringTie	exon	33982005	33984134	1000	+	.	gene_id "MSTRG.69729"; transcript_id "MSTRG.69729.34"; exon_number "3";
chr16	StringTie	transcript	33977631	33982102	1000	+	.	gene_id "MSTRG.69729"; transcript_id "MSTRG.69729.35";
chr16	StringTie	exon	33977631	33980843	1000	+	.	gene_id "MSTRG.69729"; transcript_id "MSTRG.69729.35"; exon_number "1";
chr16	StringTie	exon	33980964	33981058	1000	+	.	gene_id "MSTRG.69729"; transcript_id "MSTRG.69729.35"; exon_number "2";
chr16	StringTie	exon	33981602	33981918	1000	+	.	gene_id "MSTRG.69729"; transcript_id "MSTRG.69729.35"; exon_number "3";
chr16	StringTie	exon	33982005	33982102	1000	+	.	gene_id "MSTRG.69729"; transcript_id "MSTRG.69729.35"; exon_number "4";
chr16	StringTie	transcript	33977700	33982121	1000	+	.	gene_id "MSTRG.69729"; transcript_id "MSTRG.69729.36";
chr16	StringTie	exon	33977700	33977964	1000	+	.	gene_id "MSTRG.69729"; transcript_id "MSTRG.69729.36"; exon_number "1";
chr16	StringTie	exon	33980729	33980843	1000	+	.	gene_id "MSTRG.69729"; transcript_id "MSTRG.69729.36"; exon_number "2";
chr16	StringTie	exon	33980964	33981058	1000	+	.	gene_id "MSTRG.69729"; transcript_id "MSTRG.69729.36"; exon_number "3";
chr16	StringTie	exon	33981837	33981918	1000	+	.	gene_id "MSTRG.69729"; transcript_id "MSTRG.69729.36"; exon_number "4";
chr16	StringTie	exon	33982005	33982121	1000	+	.	gene_id "MSTRG.69729"; transcript_id "MSTRG.69729.36"; exon_number "5";
chr16	StringTie	transcript	33977757	33984152	1000	+	.	gene_id "MSTRG.69729"; transcript_id "MSTRG.69729.37";
chr16	StringTie	exon	33977757	33977964	1000	+	.	gene_id "MSTRG.69729"; transcript_id "MSTRG.69729.37"; exon_number "1";
chr16	StringTie	exon	33978756	33979005	1000	+	.	gene_id "MSTRG.69729"; transcript_id "MSTRG.69729.37"; exon_number "2";
chr16	StringTie	exon	33979449	33980652	1000	+	.	gene_id "MSTRG.69729"; transcript_id "MSTRG.69729.37"; exon_number "3";
chr16	StringTie	exon	33980729	33980843	1000	+	.	gene_id "MSTRG.69729"; transcript_id "MSTRG.69729.37"; exon_number "4";
chr16	StringTie	exon	33980964	33981058	1000	+	.	gene_id "MSTRG.69729"; transcript_id "MSTRG.69729.37"; exon_number "5";
chr16	StringTie	exon	33981676	33981739	1000	+	.	gene_id "MSTRG.69729"; transcript_id "MSTRG.69729.37"; exon_number "6";
chr16	StringTie	exon	33981816	33981918	1000	+	.	gene_id "MSTRG.69729"; transcript_id "MSTRG.69729.37"; exon_number "7";
chr16	StringTie	exon	33982005	33982105	1000	+	.	gene_id "MSTRG.69729"; transcript_id "MSTRG.69729.37"; exon_number "8";
chr16	StringTie	exon	33982187	33982357	1000	+	.	gene_id "MSTRG.69729"; transcript_id "MSTRG.69729.37"; exon_number "9";
chr16	StringTie	exon	33982539	33982710	1000	+	.	gene_id "MSTRG.69729"; transcript_id "MSTRG.69729.37"; exon_number "10";
chr16	StringTie	exon	33983200	33984152	1000	+	.	gene_id "MSTRG.69729"; transcript_id "MSTRG.69729.37"; exon_number "11";
chr16	StringTie	transcript	33977760	33984063	1000	+	.	gene_id "MSTRG.69729"; transcript_id "MSTRG.69729.38";
chr16	StringTie	exon	33977760	33977964	1000	+	.	gene_id "MSTRG.69729"; transcript_id "MSTRG.69729.38"; exon_number "1";
chr16	StringTie	exon	33982005	33982096	1000	+	.	gene_id "MSTRG.69729"; transcript_id "MSTRG.69729.38"; exon_number "2";
chr16	StringTie	exon	33982187	33982357	1000	+	.	gene_id "MSTRG.69729"; transcript_id "MSTRG.69729.38"; exon_number "3";
chr16	StringTie	exon	33982539	33984063	1000	+	.	gene_id "MSTRG.69729"; transcript_id "MSTRG.69729.38"; exon_number "4";
chr16	StringTie	transcript	33977794	33984066	1000	+	.	gene_id "MSTRG.69729"; transcript_id "MSTRG.69729.39";
chr16	StringTie	exon	33977794	33977964	1000	+	.	gene_id "MSTRG.69729"; transcript_id "MSTRG.69729.39"; exon_number "1";
chr16	StringTie	exon	33978756	33979005	1000	+	.	gene_id "MSTRG.69729"; transcript_id "MSTRG.69729.39"; exon_number "2";
chr16	StringTie	exon	33979449	33980652	1000	+	.	gene_id "MSTRG.69729"; transcript_id "MSTRG.69729.39"; exon_number "3";
chr16	StringTie	exon	33980729	33980843	1000	+	.	gene_id "MSTRG.69729"; transcript_id "MSTRG.69729.39"; exon_number "4";
chr16	StringTie	exon	33980964	33981058	1000	+	.	gene_id "MSTRG.69729"; transcript_id "MSTRG.69729.39"; exon_number "5";
chr16	StringTie	exon	33981837	33981918	1000	+	.	gene_id "MSTRG.69729"; transcript_id "MSTRG.69729.39"; exon_number "6";
chr16	StringTie	exon	33982005	33982105	1000	+	.	gene_id "MSTRG.69729"; transcript_id "MSTRG.69729.39"; exon_number "7";
chr16	StringTie	exon	33982187	33982357	1000	+	.	gene_id "MSTRG.69729"; transcript_id "MSTRG.69729.39"; exon_number "8";
chr16	StringTie	exon	33982539	33982710	1000	+	.	gene_id "MSTRG.69729"; transcript_id "MSTRG.69729.39"; exon_number "9";
chr16	StringTie	exon	33983693	33984066	1000	+	.	gene_id "MSTRG.69729"; transcript_id "MSTRG.69729.39"; exon_number "10";
chr16	StringTie	transcript	33975293	33984069	1000	+	.	gene_id "MSTRG.69729"; transcript_id "MSTRG.69729.4";
chr16	StringTie	exon	33975293	33976304	1000	+	.	gene_id "MSTRG.69729"; transcript_id "MSTRG.69729.4"; exon_number "1";
chr16	StringTie	exon	33977833	33979005	1000	+	.	gene_id "MSTRG.69729"; transcript_id "MSTRG.69729.4"; exon_number "2";
chr16	StringTie	exon	33979449	33981058	1000	+	.	gene_id "MSTRG.69729"; transcript_id "MSTRG.69729.4"; exon_number "3";
chr16	StringTie	exon	33981837	33982105	1000	+	.	gene_id "MSTRG.69729"; transcript_id "MSTRG.69729.4"; exon_number "4";
chr16	StringTie	exon	33982187	33982357	1000	+	.	gene_id "MSTRG.69729"; transcript_id "MSTRG.69729.4"; exon_number "5";
chr16	StringTie	exon	33982539	33982710	1000	+	.	gene_id "MSTRG.69729"; transcript_id "MSTRG.69729.4"; exon_number "6";
chr16	StringTie	exon	33983200	33984069	1000	+	.	gene_id "MSTRG.69729"; transcript_id "MSTRG.69729.4"; exon_number "7";
chr16	StringTie	transcript	33977804	33982420	1000	+	.	gene_id "MSTRG.69729"; transcript_id "MSTRG.69729.40";
chr16	StringTie	exon	33977804	33979581	1000	+	.	gene_id "MSTRG.69729"; transcript_id "MSTRG.69729.40"; exon_number "1";
chr16	StringTie	exon	33980896	33981058	1000	+	.	gene_id "MSTRG.69729"; transcript_id "MSTRG.69729.40"; exon_number "2";
chr16	StringTie	exon	33982005	33982420	1000	+	.	gene_id "MSTRG.69729"; transcript_id "MSTRG.69729.40"; exon_number "3";
chr16	StringTie	transcript	33977804	33984062	1000	+	.	gene_id "MSTRG.69729"; transcript_id "MSTRG.69729.41";
chr16	StringTie	exon	33977804	33980843	1000	+	.	gene_id "MSTRG.69729"; transcript_id "MSTRG.69729.41"; exon_number "1";
chr16	StringTie	exon	33980964	33981058	1000	+	.	gene_id "MSTRG.69729"; transcript_id "MSTRG.69729.41"; exon_number "2";
chr16	StringTie	exon	33982005	33982096	1000	+	.	gene_id "MSTRG.69729"; transcript_id "MSTRG.69729.41"; exon_number "3";
chr16	StringTie	exon	33982187	33982357	1000	+	.	gene_id "MSTRG.69729"; transcript_id "MSTRG.69729.41"; exon_number "4";
chr16	StringTie	exon	33983693	33984062	1000	+	.	gene_id "MSTRG.69729"; transcript_id "MSTRG.69729.41"; exon_number "5";
chr16	StringTie	transcript	33977810	33982358	1000	+	.	gene_id "MSTRG.69729"; transcript_id "MSTRG.69729.42";
chr16	StringTie	exon	33977810	33980843	1000	+	.	gene_id "MSTRG.69729"; transcript_id "MSTRG.69729.42"; exon_number "1";
chr16	StringTie	exon	33980964	33981739	1000	+	.	gene_id "MSTRG.69729"; transcript_id "MSTRG.69729.42"; exon_number "2";
chr16	StringTie	exon	33981816	33981918	1000	+	.	gene_id "MSTRG.69729"; transcript_id "MSTRG.69729.42"; exon_number "3";
chr16	StringTie	exon	33982005	33982096	1000	+	.	gene_id "MSTRG.69729"; transcript_id "MSTRG.69729.42"; exon_number "4";
chr16	StringTie	exon	33982187	33982358	1000	+	.	gene_id "MSTRG.69729"; transcript_id "MSTRG.69729.42"; exon_number "5";
chr16	StringTie	transcript	33977810	33982106	1000	+	.	gene_id "MSTRG.69729"; transcript_id "MSTRG.69729.43";
chr16	StringTie	exon	33977810	33980843	1000	+	.	gene_id "MSTRG.69729"; transcript_id "MSTRG.69729.43"; exon_number "1";
chr16	StringTie	exon	33980964	33981058	1000	+	.	gene_id "MSTRG.69729"; transcript_id "MSTRG.69729.43"; exon_number "2";
chr16	StringTie	exon	33981676	33981739	1000	+	.	gene_id "MSTRG.69729"; transcript_id "MSTRG.69729.43"; exon_number "3";
chr16	StringTie	exon	33981837	33981918	1000	+	.	gene_id "MSTRG.69729"; transcript_id "MSTRG.69729.43"; exon_number "4";
chr16	StringTie	exon	33982005	33982106	1000	+	.	gene_id "MSTRG.69729"; transcript_id "MSTRG.69729.43"; exon_number "5";
chr16	StringTie	transcript	33977811	33982106	1000	+	.	gene_id "MSTRG.69729"; transcript_id "MSTRG.69729.44";
chr16	StringTie	exon	33977811	33977964	1000	+	.	gene_id "MSTRG.69729"; transcript_id "MSTRG.69729.44"; exon_number "1";
chr16	StringTie	exon	33980518	33980843	1000	+	.	gene_id "MSTRG.69729"; transcript_id "MSTRG.69729.44"; exon_number "2";
chr16	StringTie	exon	33980964	33981058	1000	+	.	gene_id "MSTRG.69729"; transcript_id "MSTRG.69729.44"; exon_number "3";
chr16	StringTie	exon	33981676	33981739	1000	+	.	gene_id "MSTRG.69729"; transcript_id "MSTRG.69729.44"; exon_number "4";
chr16	StringTie	exon	33981816	33981918	1000	+	.	gene_id "MSTRG.69729"; transcript_id "MSTRG.69729.44"; exon_number "5";
chr16	StringTie	exon	33982005	33982106	1000	+	.	gene_id "MSTRG.69729"; transcript_id "MSTRG.69729.44"; exon_number "6";
chr16	StringTie	transcript	33977814	33984069	1000	+	.	gene_id "MSTRG.69729"; transcript_id "MSTRG.69729.45";
chr16	StringTie	exon	33977814	33977964	1000	+	.	gene_id "MSTRG.69729"; transcript_id "MSTRG.69729.45"; exon_number "1";
chr16	StringTie	exon	33978756	33979005	1000	+	.	gene_id "MSTRG.69729"; transcript_id "MSTRG.69729.45"; exon_number "2";
chr16	StringTie	exon	33979449	33980843	1000	+	.	gene_id "MSTRG.69729"; transcript_id "MSTRG.69729.45"; exon_number "3";
chr16	StringTie	exon	33980964	33981058	1000	+	.	gene_id "MSTRG.69729"; transcript_id "MSTRG.69729.45"; exon_number "4";
chr16	StringTie	exon	33982005	33982105	1000	+	.	gene_id "MSTRG.69729"; transcript_id "MSTRG.69729.45"; exon_number "5";
chr16	StringTie	exon	33982187	33982357	1000	+	.	gene_id "MSTRG.69729"; transcript_id "MSTRG.69729.45"; exon_number "6";
chr16	StringTie	exon	33983693	33984069	1000	+	.	gene_id "MSTRG.69729"; transcript_id "MSTRG.69729.45"; exon_number "7";
chr16	StringTie	transcript	33977825	33982106	1000	+	.	gene_id "MSTRG.69729"; transcript_id "MSTRG.69729.46";
chr16	StringTie	exon	33977825	33977964	1000	+	.	gene_id "MSTRG.69729"; transcript_id "MSTRG.69729.46"; exon_number "1";
chr16	StringTie	exon	33980518	33980843	1000	+	.	gene_id "MSTRG.69729"; transcript_id "MSTRG.69729.46"; exon_number "2";
chr16	StringTie	exon	33980964	33981058	1000	+	.	gene_id "MSTRG.69729"; transcript_id "MSTRG.69729.46"; exon_number "3";
chr16	StringTie	exon	33981837	33981918	1000	+	.	gene_id "MSTRG.69729"; transcript_id "MSTRG.69729.46"; exon_number "4";
chr16	StringTie	exon	33982005	33982106	1000	+	.	gene_id "MSTRG.69729"; transcript_id "MSTRG.69729.46"; exon_number "5";
chr16	StringTie	transcript	33977825	33984080	1000	+	.	gene_id "MSTRG.69729"; transcript_id "MSTRG.69729.47";
chr16	StringTie	exon	33977825	33979005	1000	+	.	gene_id "MSTRG.69729"; transcript_id "MSTRG.69729.47"; exon_number "1";
chr16	StringTie	exon	33979449	33980652	1000	+	.	gene_id "MSTRG.69729"; transcript_id "MSTRG.69729.47"; exon_number "2";
chr16	StringTie	exon	33980729	33981739	1000	+	.	gene_id "MSTRG.69729"; transcript_id "MSTRG.69729.47"; exon_number "3";
chr16	StringTie	exon	33981816	33981918	1000	+	.	gene_id "MSTRG.69729"; transcript_id "MSTRG.69729.47"; exon_number "4";
chr16	StringTie	exon	33982005	33982096	1000	+	.	gene_id "MSTRG.69729"; transcript_id "MSTRG.69729.47"; exon_number "5";
chr16	StringTie	exon	33982187	33982357	1000	+	.	gene_id "MSTRG.69729"; transcript_id "MSTRG.69729.47"; exon_number "6";
chr16	StringTie	exon	33982539	33982710	1000	+	.	gene_id "MSTRG.69729"; transcript_id "MSTRG.69729.47"; exon_number "7";
chr16	StringTie	exon	33983200	33984080	1000	+	.	gene_id "MSTRG.69729"; transcript_id "MSTRG.69729.47"; exon_number "8";
chr16	StringTie	transcript	33977825	33984080	1000	+	.	gene_id "MSTRG.69729"; transcript_id "MSTRG.69729.48";
chr16	StringTie	exon	33977825	33977964	1000	+	.	gene_id "MSTRG.69729"; transcript_id "MSTRG.69729.48"; exon_number "1";
chr16	StringTie	exon	33978756	33979005	1000	+	.	gene_id "MSTRG.69729"; transcript_id "MSTRG.69729.48"; exon_number "2";
chr16	StringTie	exon	33979449	33980843	1000	+	.	gene_id "MSTRG.69729"; transcript_id "MSTRG.69729.48"; exon_number "3";
chr16	StringTie	exon	33980964	33981058	1000	+	.	gene_id "MSTRG.69729"; transcript_id "MSTRG.69729.48"; exon_number "4";
chr16	StringTie	exon	33981676	33981739	1000	+	.	gene_id "MSTRG.69729"; transcript_id "MSTRG.69729.48"; exon_number "5";
chr16	StringTie	exon	33981816	33981918	1000	+	.	gene_id "MSTRG.69729"; transcript_id "MSTRG.69729.48"; exon_number "6";
chr16	StringTie	exon	33982005	33982071	1000	+	.	gene_id "MSTRG.69729"; transcript_id "MSTRG.69729.48"; exon_number "7";
chr16	StringTie	exon	33982187	33982357	1000	+	.	gene_id "MSTRG.69729"; transcript_id "MSTRG.69729.48"; exon_number "8";
chr16	StringTie	exon	33982539	33984080	1000	+	.	gene_id "MSTRG.69729"; transcript_id "MSTRG.69729.48"; exon_number "9";
chr16	StringTie	transcript	33977825	33984080	1000	+	.	gene_id "MSTRG.69729"; transcript_id "MSTRG.69729.49";
chr16	StringTie	exon	33977825	33977964	1000	+	.	gene_id "MSTRG.69729"; transcript_id "MSTRG.69729.49"; exon_number "1";
chr16	StringTie	exon	33978756	33979005	1000	+	.	gene_id "MSTRG.69729"; transcript_id "MSTRG.69729.49"; exon_number "2";
chr16	StringTie	exon	33979449	33980652	1000	+	.	gene_id "MSTRG.69729"; transcript_id "MSTRG.69729.49"; exon_number "3";
chr16	StringTie	exon	33980729	33980843	1000	+	.	gene_id "MSTRG.69729"; transcript_id "MSTRG.69729.49"; exon_number "4";
chr16	StringTie	exon	33980964	33981058	1000	+	.	gene_id "MSTRG.69729"; transcript_id "MSTRG.69729.49"; exon_number "5";
chr16	StringTie	exon	33981816	33981918	1000	+	.	gene_id "MSTRG.69729"; transcript_id "MSTRG.69729.49"; exon_number "6";
chr16	StringTie	exon	33982005	33982096	1000	+	.	gene_id "MSTRG.69729"; transcript_id "MSTRG.69729.49"; exon_number "7";
chr16	StringTie	exon	33982187	33982357	1000	+	.	gene_id "MSTRG.69729"; transcript_id "MSTRG.69729.49"; exon_number "8";
chr16	StringTie	exon	33982539	33984080	1000	+	.	gene_id "MSTRG.69729"; transcript_id "MSTRG.69729.49"; exon_number "9";
chr16	StringTie	transcript	33975293	33984069	1000	+	.	gene_id "MSTRG.69729"; transcript_id "MSTRG.69729.5";
chr16	StringTie	exon	33975293	33976304	1000	+	.	gene_id "MSTRG.69729"; transcript_id "MSTRG.69729.5"; exon_number "1";
chr16	StringTie	exon	33977833	33977964	1000	+	.	gene_id "MSTRG.69729"; transcript_id "MSTRG.69729.5"; exon_number "2";
chr16	StringTie	exon	33978756	33979005	1000	+	.	gene_id "MSTRG.69729"; transcript_id "MSTRG.69729.5"; exon_number "3";
chr16	StringTie	exon	33979449	33981058	1000	+	.	gene_id "MSTRG.69729"; transcript_id "MSTRG.69729.5"; exon_number "4";
chr16	StringTie	exon	33981816	33981918	1000	+	.	gene_id "MSTRG.69729"; transcript_id "MSTRG.69729.5"; exon_number "5";
chr16	StringTie	exon	33982005	33982105	1000	+	.	gene_id "MSTRG.69729"; transcript_id "MSTRG.69729.5"; exon_number "6";
chr16	StringTie	exon	33982187	33982357	1000	+	.	gene_id "MSTRG.69729"; transcript_id "MSTRG.69729.5"; exon_number "7";
chr16	StringTie	exon	33982539	33984069	1000	+	.	gene_id "MSTRG.69729"; transcript_id "MSTRG.69729.5"; exon_number "8";
chr16	StringTie	transcript	33977826	33984069	1000	+	.	gene_id "MSTRG.69729"; transcript_id "MSTRG.69729.50";
chr16	StringTie	exon	33977826	33977964	1000	+	.	gene_id "MSTRG.69729"; transcript_id "MSTRG.69729.50"; exon_number "1";
chr16	StringTie	exon	33978756	33979005	1000	+	.	gene_id "MSTRG.69729"; transcript_id "MSTRG.69729.50"; exon_number "2";
chr16	StringTie	exon	33979449	33980843	1000	+	.	gene_id "MSTRG.69729"; transcript_id "MSTRG.69729.50"; exon_number "3";
chr16	StringTie	exon	33980964	33981058	1000	+	.	gene_id "MSTRG.69729"; transcript_id "MSTRG.69729.50"; exon_number "4";
chr16	StringTie	exon	33981676	33981739	1000	+	.	gene_id "MSTRG.69729"; transcript_id "MSTRG.69729.50"; exon_number "5";
chr16	StringTie	exon	33981816	33981918	1000	+	.	gene_id "MSTRG.69729"; transcript_id "MSTRG.69729.50"; exon_number "6";
chr16	StringTie	exon	33982005	33982105	1000	+	.	gene_id "MSTRG.69729"; transcript_id "MSTRG.69729.50"; exon_number "7";
chr16	StringTie	exon	33982187	33982357	1000	+	.	gene_id "MSTRG.69729"; transcript_id "MSTRG.69729.50"; exon_number "8";
chr16	StringTie	exon	33983693	33984069	1000	+	.	gene_id "MSTRG.69729"; transcript_id "MSTRG.69729.50"; exon_number "9";
chr16	StringTie	transcript	33977826	33984069	1000	+	.	gene_id "MSTRG.69729"; transcript_id "MSTRG.69729.51";
chr16	StringTie	exon	33977826	33979005	1000	+	.	gene_id "MSTRG.69729"; transcript_id "MSTRG.69729.51"; exon_number "1";
chr16	StringTie	exon	33979449	33979581	1000	+	.	gene_id "MSTRG.69729"; transcript_id "MSTRG.69729.51"; exon_number "2";
chr16	StringTie	exon	33980729	33980843	1000	+	.	gene_id "MSTRG.69729"; transcript_id "MSTRG.69729.51"; exon_number "3";
chr16	StringTie	exon	33980964	33981058	1000	+	.	gene_id "MSTRG.69729"; transcript_id "MSTRG.69729.51"; exon_number "4";
chr16	StringTie	exon	33981676	33981739	1000	+	.	gene_id "MSTRG.69729"; transcript_id "MSTRG.69729.51"; exon_number "5";
chr16	StringTie	exon	33981816	33981918	1000	+	.	gene_id "MSTRG.69729"; transcript_id "MSTRG.69729.51"; exon_number "6";
chr16	StringTie	exon	33982005	33982105	1000	+	.	gene_id "MSTRG.69729"; transcript_id "MSTRG.69729.51"; exon_number "7";
chr16	StringTie	exon	33982187	33982710	1000	+	.	gene_id "MSTRG.69729"; transcript_id "MSTRG.69729.51"; exon_number "8";
chr16	StringTie	exon	33983200	33984069	1000	+	.	gene_id "MSTRG.69729"; transcript_id "MSTRG.69729.51"; exon_number "9";
chr16	StringTie	transcript	33977827	33982109	1000	+	.	gene_id "MSTRG.69729"; transcript_id "MSTRG.69729.52";
chr16	StringTie	exon	33977827	33979581	1000	+	.	gene_id "MSTRG.69729"; transcript_id "MSTRG.69729.52"; exon_number "1";
chr16	StringTie	exon	33980729	33980843	1000	+	.	gene_id "MSTRG.69729"; transcript_id "MSTRG.69729.52"; exon_number "2";
chr16	StringTie	exon	33980964	33982109	1000	+	.	gene_id "MSTRG.69729"; transcript_id "MSTRG.69729.52"; exon_number "3";
chr16	StringTie	transcript	33977827	33982109	1000	+	.	gene_id "MSTRG.69729"; transcript_id "MSTRG.69729.53";
chr16	StringTie	exon	33977827	33979005	1000	+	.	gene_id "MSTRG.69729"; transcript_id "MSTRG.69729.53"; exon_number "1";
chr16	StringTie	exon	33979449	33979581	1000	+	.	gene_id "MSTRG.69729"; transcript_id "MSTRG.69729.53"; exon_number "2";
chr16	StringTie	exon	33980729	33981918	1000	+	.	gene_id "MSTRG.69729"; transcript_id "MSTRG.69729.53"; exon_number "3";
chr16	StringTie	exon	33982005	33982109	1000	+	.	gene_id "MSTRG.69729"; transcript_id "MSTRG.69729.53"; exon_number "4";
chr16	StringTie	transcript	33977827	33982109	1000	+	.	gene_id "MSTRG.69729"; transcript_id "MSTRG.69729.54";
chr16	StringTie	exon	33977827	33980652	1000	+	.	gene_id "MSTRG.69729"; transcript_id "MSTRG.69729.54"; exon_number "1";
chr16	StringTie	exon	33980740	33980843	1000	+	.	gene_id "MSTRG.69729"; transcript_id "MSTRG.69729.54"; exon_number "2";
chr16	StringTie	exon	33980964	33981058	1000	+	.	gene_id "MSTRG.69729"; transcript_id "MSTRG.69729.54"; exon_number "3";
chr16	StringTie	exon	33981676	33981739	1000	+	.	gene_id "MSTRG.69729"; transcript_id "MSTRG.69729.54"; exon_number "4";
chr16	StringTie	exon	33981816	33982109	1000	+	.	gene_id "MSTRG.69729"; transcript_id "MSTRG.69729.54"; exon_number "5";
chr16	StringTie	transcript	33977827	33982109	1000	+	.	gene_id "MSTRG.69729"; transcript_id "MSTRG.69729.55";
chr16	StringTie	exon	33977827	33979005	1000	+	.	gene_id "MSTRG.69729"; transcript_id "MSTRG.69729.55"; exon_number "1";
chr16	StringTie	exon	33979449	33979581	1000	+	.	gene_id "MSTRG.69729"; transcript_id "MSTRG.69729.55"; exon_number "2";
chr16	StringTie	exon	33980729	33981058	1000	+	.	gene_id "MSTRG.69729"; transcript_id "MSTRG.69729.55"; exon_number "3";
chr16	StringTie	exon	33981651	33981918	1000	+	.	gene_id "MSTRG.69729"; transcript_id "MSTRG.69729.55"; exon_number "4";
chr16	StringTie	exon	33982005	33982109	1000	+	.	gene_id "MSTRG.69729"; transcript_id "MSTRG.69729.55"; exon_number "5";
chr16	StringTie	transcript	33977829	33982877	1000	+	.	gene_id "MSTRG.69729"; transcript_id "MSTRG.69729.56";
chr16	StringTie	exon	33977829	33977964	1000	+	.	gene_id "MSTRG.69729"; transcript_id "MSTRG.69729.56"; exon_number "1";
chr16	StringTie	exon	33978756	33980652	1000	+	.	gene_id "MSTRG.69729"; transcript_id "MSTRG.69729.56"; exon_number "2";
chr16	StringTie	exon	33980729	33980843	1000	+	.	gene_id "MSTRG.69729"; transcript_id "MSTRG.69729.56"; exon_number "3";
chr16	StringTie	exon	33980964	33981058	1000	+	.	gene_id "MSTRG.69729"; transcript_id "MSTRG.69729.56"; exon_number "4";
chr16	StringTie	exon	33982005	33982105	1000	+	.	gene_id "MSTRG.69729"; transcript_id "MSTRG.69729.56"; exon_number "5";
chr16	StringTie	exon	33982187	33982877	1000	+	.	gene_id "MSTRG.69729"; transcript_id "MSTRG.69729.56"; exon_number "6";
chr16	StringTie	transcript	33977829	33984065	1000	+	.	gene_id "MSTRG.69729"; transcript_id "MSTRG.69729.57";
chr16	StringTie	exon	33977829	33977964	1000	+	.	gene_id "MSTRG.69729"; transcript_id "MSTRG.69729.57"; exon_number "1";
chr16	StringTie	exon	33978756	33979005	1000	+	.	gene_id "MSTRG.69729"; transcript_id "MSTRG.69729.57"; exon_number "2";
chr16	StringTie	exon	33979449	33980843	1000	+	.	gene_id "MSTRG.69729"; transcript_id "MSTRG.69729.57"; exon_number "3";
chr16	StringTie	exon	33980964	33981058	1000	+	.	gene_id "MSTRG.69729"; transcript_id "MSTRG.69729.57"; exon_number "4";
chr16	StringTie	exon	33981816	33981918	1000	+	.	gene_id "MSTRG.69729"; transcript_id "MSTRG.69729.57"; exon_number "5";
chr16	StringTie	exon	33982005	33982105	1000	+	.	gene_id "MSTRG.69729"; transcript_id "MSTRG.69729.57"; exon_number "6";
chr16	StringTie	exon	33982187	33982357	1000	+	.	gene_id "MSTRG.69729"; transcript_id "MSTRG.69729.57"; exon_number "7";
chr16	StringTie	exon	33982539	33982710	1000	+	.	gene_id "MSTRG.69729"; transcript_id "MSTRG.69729.57"; exon_number "8";
chr16	StringTie	exon	33983693	33984065	1000	+	.	gene_id "MSTRG.69729"; transcript_id "MSTRG.69729.57"; exon_number "9";
chr16	StringTie	transcript	33977830	33984067	1000	+	.	gene_id "MSTRG.69729"; transcript_id "MSTRG.69729.58";
chr16	StringTie	exon	33977830	33977964	1000	+	.	gene_id "MSTRG.69729"; transcript_id "MSTRG.69729.58"; exon_number "1";
chr16	StringTie	exon	33978756	33980652	1000	+	.	gene_id "MSTRG.69729"; transcript_id "MSTRG.69729.58"; exon_number "2";
chr16	StringTie	exon	33980729	33980843	1000	+	.	gene_id "MSTRG.69729"; transcript_id "MSTRG.69729.58"; exon_number "3";
chr16	StringTie	exon	33980964	33981058	1000	+	.	gene_id "MSTRG.69729"; transcript_id "MSTRG.69729.58"; exon_number "4";
chr16	StringTie	exon	33982005	33982105	1000	+	.	gene_id "MSTRG.69729"; transcript_id "MSTRG.69729.58"; exon_number "5";
chr16	StringTie	exon	33982187	33982357	1000	+	.	gene_id "MSTRG.69729"; transcript_id "MSTRG.69729.58"; exon_number "6";
chr16	StringTie	exon	33982539	33984067	1000	+	.	gene_id "MSTRG.69729"; transcript_id "MSTRG.69729.58"; exon_number "7";
chr16	StringTie	transcript	33977830	33984067	1000	+	.	gene_id "MSTRG.69729"; transcript_id "MSTRG.69729.59";
chr16	StringTie	exon	33977830	33980652	1000	+	.	gene_id "MSTRG.69729"; transcript_id "MSTRG.69729.59"; exon_number "1";
chr16	StringTie	exon	33980729	33980843	1000	+	.	gene_id "MSTRG.69729"; transcript_id "MSTRG.69729.59"; exon_number "2";
chr16	StringTie	exon	33980964	33981058	1000	+	.	gene_id "MSTRG.69729"; transcript_id "MSTRG.69729.59"; exon_number "3";
chr16	StringTie	exon	33981816	33981918	1000	+	.	gene_id "MSTRG.69729"; transcript_id "MSTRG.69729.59"; exon_number "4";
chr16	StringTie	exon	33982005	33982105	1000	+	.	gene_id "MSTRG.69729"; transcript_id "MSTRG.69729.59"; exon_number "5";
chr16	StringTie	exon	33982187	33982357	1000	+	.	gene_id "MSTRG.69729"; transcript_id "MSTRG.69729.59"; exon_number "6";
chr16	StringTie	exon	33982539	33982710	1000	+	.	gene_id "MSTRG.69729"; transcript_id "MSTRG.69729.59"; exon_number "7";
chr16	StringTie	exon	33983693	33984067	1000	+	.	gene_id "MSTRG.69729"; transcript_id "MSTRG.69729.59"; exon_number "8";
chr16	StringTie	transcript	33975293	33984069	1000	+	.	gene_id "MSTRG.69729"; transcript_id "MSTRG.69729.6";
chr16	StringTie	exon	33975293	33976304	1000	+	.	gene_id "MSTRG.69729"; transcript_id "MSTRG.69729.6"; exon_number "1";
chr16	StringTie	exon	33977833	33979005	1000	+	.	gene_id "MSTRG.69729"; transcript_id "MSTRG.69729.6"; exon_number "2";
chr16	StringTie	exon	33979449	33981739	1000	+	.	gene_id "MSTRG.69729"; transcript_id "MSTRG.69729.6"; exon_number "3";
chr16	StringTie	exon	33981816	33981918	1000	+	.	gene_id "MSTRG.69729"; transcript_id "MSTRG.69729.6"; exon_number "4";
chr16	StringTie	exon	33982005	33982105	1000	+	.	gene_id "MSTRG.69729"; transcript_id "MSTRG.69729.6"; exon_number "5";
chr16	StringTie	exon	33982187	33982357	1000	+	.	gene_id "MSTRG.69729"; transcript_id "MSTRG.69729.6"; exon_number "6";
chr16	StringTie	exon	33982539	33982710	1000	+	.	gene_id "MSTRG.69729"; transcript_id "MSTRG.69729.6"; exon_number "7";
chr16	StringTie	exon	33983693	33983828	1000	+	.	gene_id "MSTRG.69729"; transcript_id "MSTRG.69729.6"; exon_number "8";
chr16	StringTie	exon	33983861	33984069	1000	+	.	gene_id "MSTRG.69729"; transcript_id "MSTRG.69729.6"; exon_number "9";
chr16	StringTie	transcript	33977831	33982106	1000	+	.	gene_id "MSTRG.69729"; transcript_id "MSTRG.69729.60";
chr16	StringTie	exon	33977831	33977964	1000	+	.	gene_id "MSTRG.69729"; transcript_id "MSTRG.69729.60"; exon_number "1";
chr16	StringTie	exon	33980729	33980843	1000	+	.	gene_id "MSTRG.69729"; transcript_id "MSTRG.69729.60"; exon_number "2";
chr16	StringTie	exon	33980964	33981058	1000	+	.	gene_id "MSTRG.69729"; transcript_id "MSTRG.69729.60"; exon_number "3";
chr16	StringTie	exon	33981676	33981739	1000	+	.	gene_id "MSTRG.69729"; transcript_id "MSTRG.69729.60"; exon_number "4";
chr16	StringTie	exon	33981816	33981918	1000	+	.	gene_id "MSTRG.69729"; transcript_id "MSTRG.69729.60"; exon_number "5";
chr16	StringTie	exon	33982005	33982106	1000	+	.	gene_id "MSTRG.69729"; transcript_id "MSTRG.69729.60"; exon_number "6";
chr16	StringTie	transcript	33977833	33984058	1000	+	.	gene_id "MSTRG.69729"; transcript_id "MSTRG.69729.61";
chr16	StringTie	exon	33977833	33977964	1000	+	.	gene_id "MSTRG.69729"; transcript_id "MSTRG.69729.61"; exon_number "1";
chr16	StringTie	exon	33978756	33979005	1000	+	.	gene_id "MSTRG.69729"; transcript_id "MSTRG.69729.61"; exon_number "2";
chr16	StringTie	exon	33979449	33980652	1000	+	.	gene_id "MSTRG.69729"; transcript_id "MSTRG.69729.61"; exon_number "3";
chr16	StringTie	exon	33980729	33980843	1000	+	.	gene_id "MSTRG.69729"; transcript_id "MSTRG.69729.61"; exon_number "4";
chr16	StringTie	exon	33980964	33981739	1000	+	.	gene_id "MSTRG.69729"; transcript_id "MSTRG.69729.61"; exon_number "5";
chr16	StringTie	exon	33981816	33981918	1000	+	.	gene_id "MSTRG.69729"; transcript_id "MSTRG.69729.61"; exon_number "6";
chr16	StringTie	exon	33982005	33982096	1000	+	.	gene_id "MSTRG.69729"; transcript_id "MSTRG.69729.61"; exon_number "7";
chr16	StringTie	exon	33982187	33982357	1000	+	.	gene_id "MSTRG.69729"; transcript_id "MSTRG.69729.61"; exon_number "8";
chr16	StringTie	exon	33982539	33984058	1000	+	.	gene_id "MSTRG.69729"; transcript_id "MSTRG.69729.61"; exon_number "9";
chr16	StringTie	transcript	33979401	33982342	1000	+	.	gene_id "MSTRG.69729"; transcript_id "MSTRG.69729.62";
chr16	StringTie	exon	33979401	33979581	1000	+	.	gene_id "MSTRG.69729"; transcript_id "MSTRG.69729.62"; exon_number "1";
chr16	StringTie	exon	33980729	33980843	1000	+	.	gene_id "MSTRG.69729"; transcript_id "MSTRG.69729.62"; exon_number "2";
chr16	StringTie	exon	33980964	33981058	1000	+	.	gene_id "MSTRG.69729"; transcript_id "MSTRG.69729.62"; exon_number "3";
chr16	StringTie	exon	33981676	33981918	1000	+	.	gene_id "MSTRG.69729"; transcript_id "MSTRG.69729.62"; exon_number "4";
chr16	StringTie	exon	33982005	33982096	1000	+	.	gene_id "MSTRG.69729"; transcript_id "MSTRG.69729.62"; exon_number "5";
chr16	StringTie	exon	33982187	33982342	1000	+	.	gene_id "MSTRG.69729"; transcript_id "MSTRG.69729.62"; exon_number "6";
chr16	StringTie	transcript	33979423	33982096	1000	+	.	gene_id "MSTRG.69729"; transcript_id "MSTRG.69729.63";
chr16	StringTie	exon	33979423	33979581	1000	+	.	gene_id "MSTRG.69729"; transcript_id "MSTRG.69729.63"; exon_number "1";
chr16	StringTie	exon	33981816	33981918	1000	+	.	gene_id "MSTRG.69729"; transcript_id "MSTRG.69729.63"; exon_number "2";
chr16	StringTie	exon	33982005	33982096	1000	+	.	gene_id "MSTRG.69729"; transcript_id "MSTRG.69729.63"; exon_number "3";
chr16	StringTie	transcript	33981602	33982096	1000	+	.	gene_id "MSTRG.69729"; transcript_id "MSTRG.69729.64";
chr16	StringTie	exon	33981602	33981730	1000	+	.	gene_id "MSTRG.69729"; transcript_id "MSTRG.69729.64"; exon_number "1";
chr16	StringTie	exon	33981816	33981918	1000	+	.	gene_id "MSTRG.69729"; transcript_id "MSTRG.69729.64"; exon_number "2";
chr16	StringTie	exon	33982005	33982096	1000	+	.	gene_id "MSTRG.69729"; transcript_id "MSTRG.69729.64"; exon_number "3";
chr16	StringTie	transcript	33975344	33984067	1000	+	.	gene_id "MSTRG.69729"; transcript_id "MSTRG.69729.7";
chr16	StringTie	exon	33975344	33976304	1000	+	.	gene_id "MSTRG.69729"; transcript_id "MSTRG.69729.7"; exon_number "1";
chr16	StringTie	exon	33977833	33977964	1000	+	.	gene_id "MSTRG.69729"; transcript_id "MSTRG.69729.7"; exon_number "2";
chr16	StringTie	exon	33982005	33982105	1000	+	.	gene_id "MSTRG.69729"; transcript_id "MSTRG.69729.7"; exon_number "3";
chr16	StringTie	exon	33982187	33982357	1000	+	.	gene_id "MSTRG.69729"; transcript_id "MSTRG.69729.7"; exon_number "4";
chr16	StringTie	exon	33982539	33984067	1000	+	.	gene_id "MSTRG.69729"; transcript_id "MSTRG.69729.7"; exon_number "5";
chr16	StringTie	transcript	33975344	33984067	1000	+	.	gene_id "MSTRG.69729"; transcript_id "MSTRG.69729.8";
chr16	StringTie	exon	33975344	33976304	1000	+	.	gene_id "MSTRG.69729"; transcript_id "MSTRG.69729.8"; exon_number "1";
chr16	StringTie	exon	33977833	33979005	1000	+	.	gene_id "MSTRG.69729"; transcript_id "MSTRG.69729.8"; exon_number "2";
chr16	StringTie	exon	33979449	33980652	1000	+	.	gene_id "MSTRG.69729"; transcript_id "MSTRG.69729.8"; exon_number "3";
chr16	StringTie	exon	33980729	33981058	1000	+	.	gene_id "MSTRG.69729"; transcript_id "MSTRG.69729.8"; exon_number "4";
chr16	StringTie	exon	33981816	33981918	1000	+	.	gene_id "MSTRG.69729"; transcript_id "MSTRG.69729.8"; exon_number "5";
chr16	StringTie	exon	33982005	33982105	1000	+	.	gene_id "MSTRG.69729"; transcript_id "MSTRG.69729.8"; exon_number "6";
chr16	StringTie	exon	33982187	33982357	1000	+	.	gene_id "MSTRG.69729"; transcript_id "MSTRG.69729.8"; exon_number "7";
chr16	StringTie	exon	33982539	33982710	1000	+	.	gene_id "MSTRG.69729"; transcript_id "MSTRG.69729.8"; exon_number "8";
chr16	StringTie	exon	33983693	33984067	1000	+	.	gene_id "MSTRG.69729"; transcript_id "MSTRG.69729.8"; exon_number "9";
chr16	StringTie	transcript	33975364	33984066	1000	+	.	gene_id "MSTRG.69729"; transcript_id "MSTRG.69729.9";
chr16	StringTie	exon	33975364	33976304	1000	+	.	gene_id "MSTRG.69729"; transcript_id "MSTRG.69729.9"; exon_number "1";
chr16	StringTie	exon	33982005	33982105	1000	+	.	gene_id "MSTRG.69729"; transcript_id "MSTRG.69729.9"; exon_number "2";
chr16	StringTie	exon	33982187	33982710	1000	+	.	gene_id "MSTRG.69729"; transcript_id "MSTRG.69729.9"; exon_number "3";
chr16	StringTie	exon	33983693	33984066	1000	+	.	gene_id "MSTRG.69729"; transcript_id "MSTRG.69729.9"; exon_number "4";
chr1	StringTie	transcript	96300330	96302024	1000	.	.	gene_id "MSTRG.6973"; transcript_id "MSTRG.6973.1";
chr1	StringTie	exon	96300330	96302024	1000	.	.	gene_id "MSTRG.6973"; transcript_id "MSTRG.6973.1"; exon_number "1";
chr16	StringTie	transcript	35090501	35104834	1000	+	.	gene_id "MSTRG.69730"; transcript_id "ENST00000563400"; gene_name "VPS35P1"; ref_gene_id "ENSG00000260809";
chr16	StringTie	exon	35090501	35090600	1000	+	.	gene_id "MSTRG.69730"; transcript_id "ENST00000563400"; exon_number "1"; gene_name "VPS35P1"; ref_gene_id "ENSG00000260809";
chr16	StringTie	exon	35091935	35092031	1000	+	.	gene_id "MSTRG.69730"; transcript_id "ENST00000563400"; exon_number "2"; gene_name "VPS35P1"; ref_gene_id "ENSG00000260809";
chr16	StringTie	exon	35092610	35092732	1000	+	.	gene_id "MSTRG.69730"; transcript_id "ENST00000563400"; exon_number "3"; gene_name "VPS35P1"; ref_gene_id "ENSG00000260809";
chr16	StringTie	exon	35093261	35093443	1000	+	.	gene_id "MSTRG.69730"; transcript_id "ENST00000563400"; exon_number "4"; gene_name "VPS35P1"; ref_gene_id "ENSG00000260809";
chr16	StringTie	exon	35094950	35095163	1000	+	.	gene_id "MSTRG.69730"; transcript_id "ENST00000563400"; exon_number "5"; gene_name "VPS35P1"; ref_gene_id "ENSG00000260809";
chr16	StringTie	exon	35096715	35096798	1000	+	.	gene_id "MSTRG.69730"; transcript_id "ENST00000563400"; exon_number "6"; gene_name "VPS35P1"; ref_gene_id "ENSG00000260809";
chr16	StringTie	exon	35097401	35097510	1000	+	.	gene_id "MSTRG.69730"; transcript_id "ENST00000563400"; exon_number "7"; gene_name "VPS35P1"; ref_gene_id "ENSG00000260809";
chr16	StringTie	exon	35101585	35101680	1000	+	.	gene_id "MSTRG.69730"; transcript_id "ENST00000563400"; exon_number "8"; gene_name "VPS35P1"; ref_gene_id "ENSG00000260809";
chr16	StringTie	exon	35101782	35101930	1000	+	.	gene_id "MSTRG.69730"; transcript_id "ENST00000563400"; exon_number "9"; gene_name "VPS35P1"; ref_gene_id "ENSG00000260809";
chr16	StringTie	exon	35104074	35104280	1000	+	.	gene_id "MSTRG.69730"; transcript_id "ENST00000563400"; exon_number "10"; gene_name "VPS35P1"; ref_gene_id "ENSG00000260809";
chr16	StringTie	exon	35104680	35104834	1000	+	.	gene_id "MSTRG.69730"; transcript_id "ENST00000563400"; exon_number "11"; gene_name "VPS35P1"; ref_gene_id "ENSG00000260809";
chr16	StringTie	transcript	35101663	35104835	1000	+	.	gene_id "MSTRG.69730"; transcript_id "MSTRG.69730.2";
chr16	StringTie	exon	35101663	35101930	1000	+	.	gene_id "MSTRG.69730"; transcript_id "MSTRG.69730.2"; exon_number "1";
chr16	StringTie	exon	35104680	35104835	1000	+	.	gene_id "MSTRG.69730"; transcript_id "MSTRG.69730.2"; exon_number "2";
chr16	StringTie	transcript	35098916	35099554	1000	.	.	gene_id "MSTRG.69731"; transcript_id "MSTRG.69731.1";
chr16	StringTie	exon	35098916	35099554	1000	.	.	gene_id "MSTRG.69731"; transcript_id "MSTRG.69731.1"; exon_number "1";
chr16	StringTie	transcript	35118238	35118956	1000	-	.	gene_id "MSTRG.69732"; transcript_id "ENST00000565828"; gene_name "VN1R68P"; ref_gene_id "ENSG00000259979";
chr16	StringTie	exon	35118238	35118956	1000	-	.	gene_id "MSTRG.69732"; transcript_id "ENST00000565828"; exon_number "1"; gene_name "VN1R68P"; ref_gene_id "ENSG00000259979";
chr16	StringTie	transcript	35108653	35124061	1000	-	.	gene_id "MSTRG.69732"; transcript_id "MSTRG.69732.1";
chr16	StringTie	exon	35108653	35110387	1000	-	.	gene_id "MSTRG.69732"; transcript_id "MSTRG.69732.1"; exon_number "1";
chr16	StringTie	exon	35115149	35119042	1000	-	.	gene_id "MSTRG.69732"; transcript_id "MSTRG.69732.1"; exon_number "2";
chr16	StringTie	exon	35123974	35124061	1000	-	.	gene_id "MSTRG.69732"; transcript_id "MSTRG.69732.1"; exon_number "3";
chr16	StringTie	transcript	35113591	35124061	1000	-	.	gene_id "MSTRG.69732"; transcript_id "MSTRG.69732.2";
chr16	StringTie	exon	35113591	35119042	1000	-	.	gene_id "MSTRG.69732"; transcript_id "MSTRG.69732.2"; exon_number "1";
chr16	StringTie	exon	35123638	35124061	1000	-	.	gene_id "MSTRG.69732"; transcript_id "MSTRG.69732.2"; exon_number "2";
chr16	StringTie	transcript	35040164	35084313	1000	+	.	gene_id "MSTRG.69733"; transcript_id "ENST00000407030"; gene_name "CCNYL3"; ref_gene_id "ENSG00000216671";
chr16	StringTie	exon	35040164	35040264	1000	+	.	gene_id "MSTRG.69733"; transcript_id "ENST00000407030"; exon_number "1"; gene_name "CCNYL3"; ref_gene_id "ENSG00000216671";
chr16	StringTie	exon	35046412	35046463	1000	+	.	gene_id "MSTRG.69733"; transcript_id "ENST00000407030"; exon_number "2"; gene_name "CCNYL3"; ref_gene_id "ENSG00000216671";
chr16	StringTie	exon	35047050	35047160	1000	+	.	gene_id "MSTRG.69733"; transcript_id "ENST00000407030"; exon_number "3"; gene_name "CCNYL3"; ref_gene_id "ENSG00000216671";
chr16	StringTie	exon	35051229	35051395	1000	+	.	gene_id "MSTRG.69733"; transcript_id "ENST00000407030"; exon_number "4"; gene_name "CCNYL3"; ref_gene_id "ENSG00000216671";
chr16	StringTie	exon	35056102	35056261	1000	+	.	gene_id "MSTRG.69733"; transcript_id "ENST00000407030"; exon_number "5"; gene_name "CCNYL3"; ref_gene_id "ENSG00000216671";
chr16	StringTie	exon	35066124	35066165	1000	+	.	gene_id "MSTRG.69733"; transcript_id "ENST00000407030"; exon_number "6"; gene_name "CCNYL3"; ref_gene_id "ENSG00000216671";
chr16	StringTie	exon	35067053	35067096	1000	+	.	gene_id "MSTRG.69733"; transcript_id "ENST00000407030"; exon_number "7"; gene_name "CCNYL3"; ref_gene_id "ENSG00000216671";
chr16	StringTie	exon	35082236	35082433	1000	+	.	gene_id "MSTRG.69733"; transcript_id "ENST00000407030"; exon_number "8"; gene_name "CCNYL3"; ref_gene_id "ENSG00000216671";
chr16	StringTie	exon	35084191	35084313	1000	+	.	gene_id "MSTRG.69733"; transcript_id "ENST00000407030"; exon_number "9"; gene_name "CCNYL3"; ref_gene_id "ENSG00000216671";
chr16	StringTie	transcript	35068211	35085060	1000	+	.	gene_id "MSTRG.69733"; transcript_id "ENST00000611928"; gene_name "CLUHP11"; ref_gene_id "ENSG00000278138";
chr16	StringTie	exon	35068211	35068382	1000	+	.	gene_id "MSTRG.69733"; transcript_id "ENST00000611928"; exon_number "1"; gene_name "CLUHP11"; ref_gene_id "ENSG00000278138";
chr16	StringTie	exon	35082261	35082433	1000	+	.	gene_id "MSTRG.69733"; transcript_id "ENST00000611928"; exon_number "2"; gene_name "CLUHP11"; ref_gene_id "ENSG00000278138";
chr16	StringTie	exon	35083398	35083546	1000	+	.	gene_id "MSTRG.69733"; transcript_id "ENST00000611928"; exon_number "3"; gene_name "CLUHP11"; ref_gene_id "ENSG00000278138";
chr16	StringTie	exon	35083747	35083843	1000	+	.	gene_id "MSTRG.69733"; transcript_id "ENST00000611928"; exon_number "4"; gene_name "CLUHP11"; ref_gene_id "ENSG00000278138";
chr16	StringTie	exon	35083961	35084088	1000	+	.	gene_id "MSTRG.69733"; transcript_id "ENST00000611928"; exon_number "5"; gene_name "CLUHP11"; ref_gene_id "ENSG00000278138";
chr16	StringTie	exon	35084227	35084315	1000	+	.	gene_id "MSTRG.69733"; transcript_id "ENST00000611928"; exon_number "6"; gene_name "CLUHP11"; ref_gene_id "ENSG00000278138";
chr16	StringTie	exon	35084642	35084769	1000	+	.	gene_id "MSTRG.69733"; transcript_id "ENST00000611928"; exon_number "7"; gene_name "CLUHP11"; ref_gene_id "ENSG00000278138";
chr16	StringTie	exon	35084971	35085060	1000	+	.	gene_id "MSTRG.69733"; transcript_id "ENST00000611928"; exon_number "8"; gene_name "CLUHP11"; ref_gene_id "ENSG00000278138";
chr16	StringTie	transcript	35040164	35047172	1000	+	.	gene_id "MSTRG.69733"; transcript_id "MSTRG.69733.1";
chr16	StringTie	exon	35040164	35040264	1000	+	.	gene_id "MSTRG.69733"; transcript_id "MSTRG.69733.1"; exon_number "1";
chr16	StringTie	exon	35043242	35043277	1000	+	.	gene_id "MSTRG.69733"; transcript_id "MSTRG.69733.1"; exon_number "2";
chr16	StringTie	exon	35046412	35046463	1000	+	.	gene_id "MSTRG.69733"; transcript_id "MSTRG.69733.1"; exon_number "3";
chr16	StringTie	exon	35047050	35047172	1000	+	.	gene_id "MSTRG.69733"; transcript_id "MSTRG.69733.1"; exon_number "4";
chr16	StringTie	transcript	35058142	35060640	1000	+	.	gene_id "MSTRG.69734"; transcript_id "MSTRG.69734.1";
chr16	StringTie	exon	35058142	35060640	1000	+	.	gene_id "MSTRG.69734"; transcript_id "MSTRG.69734.1"; exon_number "1";
chr16	StringTie	transcript	35127181	35127641	1000	-	.	gene_id "MSTRG.69735"; transcript_id "MSTRG.69735.1";
chr16	StringTie	exon	35127181	35127641	1000	-	.	gene_id "MSTRG.69735"; transcript_id "MSTRG.69735.1"; exon_number "1";
chr16	StringTie	transcript	35133598	35133822	1000	.	.	gene_id "MSTRG.69736"; transcript_id "MSTRG.69736.1";
chr16	StringTie	exon	35133598	35133822	1000	.	.	gene_id "MSTRG.69736"; transcript_id "MSTRG.69736.1"; exon_number "1";
chr16	StringTie	transcript	35128718	35131553	1000	-	.	gene_id "MSTRG.69737"; transcript_id "MSTRG.69737.1";
chr16	StringTie	exon	35128718	35129699	1000	-	.	gene_id "MSTRG.69737"; transcript_id "MSTRG.69737.1"; exon_number "1";
chr16	StringTie	exon	35131315	35131553	1000	-	.	gene_id "MSTRG.69737"; transcript_id "MSTRG.69737.1"; exon_number "2";
chr16	StringTie	transcript	35134514	35135075	1000	+	.	gene_id "MSTRG.69738"; transcript_id "ENST00000569003"; gene_name "VN1R69P"; ref_gene_id "ENSG00000260724";
chr16	StringTie	exon	35134514	35135075	1000	+	.	gene_id "MSTRG.69738"; transcript_id "ENST00000569003"; exon_number "1"; gene_name "VN1R69P"; ref_gene_id "ENSG00000260724";
chr16	StringTie	transcript	35166450	35169691	1000	-	.	gene_id "MSTRG.69739"; transcript_id "MSTRG.69739.1";
chr16	StringTie	exon	35166450	35169691	1000	-	.	gene_id "MSTRG.69739"; transcript_id "MSTRG.69739.1"; exon_number "1";
chr1	StringTie	transcript	96332706	96334288	1000	.	.	gene_id "MSTRG.6974"; transcript_id "MSTRG.6974.1";
chr1	StringTie	exon	96332706	96334288	1000	.	.	gene_id "MSTRG.6974"; transcript_id "MSTRG.6974.1"; exon_number "1";
chr16	StringTie	transcript	35169692	35170241	1000	-	.	gene_id "MSTRG.69740"; transcript_id "ENST00000568522"; gene_name "UBE2MP1"; ref_gene_id "ENSG00000261461";
chr16	StringTie	exon	35169692	35170241	1000	-	.	gene_id "MSTRG.69740"; transcript_id "ENST00000568522"; exon_number "1"; gene_name "UBE2MP1"; ref_gene_id "ENSG00000261461";
chr16	StringTie	transcript	35169692	35170409	1000	-	.	gene_id "MSTRG.69740"; transcript_id "MSTRG.69740.1";
chr16	StringTie	exon	35169692	35170137	1000	-	.	gene_id "MSTRG.69740"; transcript_id "MSTRG.69740.1"; exon_number "1";
chr16	StringTie	exon	35170366	35170409	1000	-	.	gene_id "MSTRG.69740"; transcript_id "MSTRG.69740.1"; exon_number "2";
chr16	StringTie	transcript	35170971	35171528	1000	.	.	gene_id "MSTRG.69741"; transcript_id "MSTRG.69741.1";
chr16	StringTie	exon	35170971	35171528	1000	.	.	gene_id "MSTRG.69741"; transcript_id "MSTRG.69741.1"; exon_number "1";
chr16	StringTie	transcript	35173316	35174093	1000	+	.	gene_id "MSTRG.69742"; transcript_id "ENST00000567977"; gene_name "SLC25A1P4"; ref_gene_id "ENSG00000261608";
chr16	StringTie	exon	35173316	35174093	1000	+	.	gene_id "MSTRG.69742"; transcript_id "ENST00000567977"; exon_number "1"; gene_name "SLC25A1P4"; ref_gene_id "ENSG00000261608";
chr16	StringTie	transcript	35174150	35174528	1000	.	.	gene_id "MSTRG.69743"; transcript_id "MSTRG.69743.1";
chr16	StringTie	exon	35174150	35174528	1000	.	.	gene_id "MSTRG.69743"; transcript_id "MSTRG.69743.1"; exon_number "1";
chr16	StringTie	transcript	35143722	35144881	1000	+	.	gene_id "MSTRG.69744"; transcript_id "ENST00000565523"; gene_name "RP11-244B22.11"; ref_gene_id "ENSG00000261800";
chr16	StringTie	exon	35143722	35143963	1000	+	.	gene_id "MSTRG.69744"; transcript_id "ENST00000565523"; exon_number "1"; gene_name "RP11-244B22.11"; ref_gene_id "ENSG00000261800";
chr16	StringTie	exon	35144421	35144881	1000	+	.	gene_id "MSTRG.69744"; transcript_id "ENST00000565523"; exon_number "2"; gene_name "RP11-244B22.11"; ref_gene_id "ENSG00000261800";
chr16	StringTie	transcript	35148636	35154366	1000	+	.	gene_id "MSTRG.69744"; transcript_id "ENST00000623041"; gene_name "RP11-244B22.10"; ref_gene_id "ENSG00000280180";
chr16	StringTie	exon	35148636	35154366	1000	+	.	gene_id "MSTRG.69744"; transcript_id "ENST00000623041"; exon_number "1"; gene_name "RP11-244B22.10"; ref_gene_id "ENSG00000280180";
chr16	StringTie	transcript	35140743	35154337	1000	+	.	gene_id "MSTRG.69744"; transcript_id "MSTRG.69744.1";
chr16	StringTie	exon	35140743	35140891	1000	+	.	gene_id "MSTRG.69744"; transcript_id "MSTRG.69744.1"; exon_number "1";
chr16	StringTie	exon	35145807	35154337	1000	+	.	gene_id "MSTRG.69744"; transcript_id "MSTRG.69744.1"; exon_number "2";
chr16	StringTie	transcript	35142968	35157348	1000	+	.	gene_id "MSTRG.69744"; transcript_id "MSTRG.69744.2";
chr16	StringTie	exon	35142968	35143963	1000	+	.	gene_id "MSTRG.69744"; transcript_id "MSTRG.69744.2"; exon_number "1";
chr16	StringTie	exon	35144421	35144765	1000	+	.	gene_id "MSTRG.69744"; transcript_id "MSTRG.69744.2"; exon_number "2";
chr16	StringTie	exon	35145807	35157348	1000	+	.	gene_id "MSTRG.69744"; transcript_id "MSTRG.69744.2"; exon_number "3";
chr16	StringTie	transcript	35143094	35157740	1000	+	.	gene_id "MSTRG.69744"; transcript_id "MSTRG.69744.3";
chr16	StringTie	exon	35143094	35143963	1000	+	.	gene_id "MSTRG.69744"; transcript_id "MSTRG.69744.3"; exon_number "1";
chr16	StringTie	exon	35144421	35145075	1000	+	.	gene_id "MSTRG.69744"; transcript_id "MSTRG.69744.3"; exon_number "2";
chr16	StringTie	exon	35145807	35157740	1000	+	.	gene_id "MSTRG.69744"; transcript_id "MSTRG.69744.3"; exon_number "3";
chr16	StringTie	transcript	35143406	35155561	1000	+	.	gene_id "MSTRG.69744"; transcript_id "MSTRG.69744.4";
chr16	StringTie	exon	35143406	35143963	1000	+	.	gene_id "MSTRG.69744"; transcript_id "MSTRG.69744.4"; exon_number "1";
chr16	StringTie	exon	35145807	35155561	1000	+	.	gene_id "MSTRG.69744"; transcript_id "MSTRG.69744.4"; exon_number "2";
chr16	StringTie	transcript	35143406	35155561	1000	+	.	gene_id "MSTRG.69744"; transcript_id "MSTRG.69744.5";
chr16	StringTie	exon	35143406	35144040	1000	+	.	gene_id "MSTRG.69744"; transcript_id "MSTRG.69744.5"; exon_number "1";
chr16	StringTie	exon	35144421	35145075	1000	+	.	gene_id "MSTRG.69744"; transcript_id "MSTRG.69744.5"; exon_number "2";
chr16	StringTie	exon	35145807	35155561	1000	+	.	gene_id "MSTRG.69744"; transcript_id "MSTRG.69744.5"; exon_number "3";
chr16	StringTie	transcript	35143406	35155561	1000	+	.	gene_id "MSTRG.69744"; transcript_id "MSTRG.69744.6";
chr16	StringTie	exon	35143406	35144040	1000	+	.	gene_id "MSTRG.69744"; transcript_id "MSTRG.69744.6"; exon_number "1";
chr16	StringTie	exon	35144421	35144765	1000	+	.	gene_id "MSTRG.69744"; transcript_id "MSTRG.69744.6"; exon_number "2";
chr16	StringTie	exon	35145807	35155561	1000	+	.	gene_id "MSTRG.69744"; transcript_id "MSTRG.69744.6"; exon_number "3";
chr16	StringTie	transcript	35143488	35154363	1000	+	.	gene_id "MSTRG.69744"; transcript_id "MSTRG.69744.7";
chr16	StringTie	exon	35143488	35143963	1000	+	.	gene_id "MSTRG.69744"; transcript_id "MSTRG.69744.7"; exon_number "1";
chr16	StringTie	exon	35144421	35144690	1000	+	.	gene_id "MSTRG.69744"; transcript_id "MSTRG.69744.7"; exon_number "2";
chr16	StringTie	exon	35145807	35154363	1000	+	.	gene_id "MSTRG.69744"; transcript_id "MSTRG.69744.7"; exon_number "3";
chr16	StringTie	transcript	35143490	35157348	1000	+	.	gene_id "MSTRG.69744"; transcript_id "MSTRG.69744.8";
chr16	StringTie	exon	35143490	35143963	1000	+	.	gene_id "MSTRG.69744"; transcript_id "MSTRG.69744.8"; exon_number "1";
chr16	StringTie	exon	35144421	35145664	1000	+	.	gene_id "MSTRG.69744"; transcript_id "MSTRG.69744.8"; exon_number "2";
chr16	StringTie	exon	35145807	35157348	1000	+	.	gene_id "MSTRG.69744"; transcript_id "MSTRG.69744.8"; exon_number "3";
chr16	StringTie	transcript	35199198	35199554	1000	.	.	gene_id "MSTRG.69745"; transcript_id "MSTRG.69745.1";
chr16	StringTie	exon	35199198	35199554	1000	.	.	gene_id "MSTRG.69745"; transcript_id "MSTRG.69745.1"; exon_number "1";
chr16	StringTie	transcript	35200216	35200589	1000	.	.	gene_id "MSTRG.69746"; transcript_id "MSTRG.69746.1";
chr16	StringTie	exon	35200216	35200589	1000	.	.	gene_id "MSTRG.69746"; transcript_id "MSTRG.69746.1"; exon_number "1";
chr16	StringTie	transcript	35201036	35202374	1000	.	.	gene_id "MSTRG.69747"; transcript_id "MSTRG.69747.1";
chr16	StringTie	exon	35201036	35202374	1000	.	.	gene_id "MSTRG.69747"; transcript_id "MSTRG.69747.1"; exon_number "1";
chr16	StringTie	transcript	35204557	35205136	1000	.	.	gene_id "MSTRG.69748"; transcript_id "MSTRG.69748.1";
chr16	StringTie	exon	35204557	35205136	1000	.	.	gene_id "MSTRG.69748"; transcript_id "MSTRG.69748.1"; exon_number "1";
chr16	StringTie	transcript	35192687	35195661	1000	-	.	gene_id "MSTRG.69749"; transcript_id "ENST00000562945"; gene_name "RP11-488I20.9"; ref_gene_id "ENSG00000260073";
chr16	StringTie	exon	35192687	35195661	1000	-	.	gene_id "MSTRG.69749"; transcript_id "ENST00000562945"; exon_number "1"; gene_name "RP11-488I20.9"; ref_gene_id "ENSG00000260073";
chr16	StringTie	transcript	35177912	35195661	1000	-	.	gene_id "MSTRG.69749"; transcript_id "MSTRG.69749.1";
chr16	StringTie	exon	35177912	35177929	1000	-	.	gene_id "MSTRG.69749"; transcript_id "MSTRG.69749.1"; exon_number "1";
chr16	StringTie	exon	35192277	35195661	1000	-	.	gene_id "MSTRG.69749"; transcript_id "MSTRG.69749.1"; exon_number "2";
chr1	StringTie	transcript	96366646	96370365	1000	+	.	gene_id "MSTRG.6975"; transcript_id "MSTRG.6975.1";
chr1	StringTie	exon	96366646	96366716	1000	+	.	gene_id "MSTRG.6975"; transcript_id "MSTRG.6975.1"; exon_number "1";
chr1	StringTie	exon	96369580	96370365	1000	+	.	gene_id "MSTRG.6975"; transcript_id "MSTRG.6975.1"; exon_number "2";
chr16	StringTie	transcript	35193335	35193734	1000	+	.	gene_id "MSTRG.69750"; transcript_id "ENST00000566185"; gene_name "RP11-244B22.7"; ref_gene_id "ENSG00000260590";
chr16	StringTie	exon	35193335	35193734	1000	+	.	gene_id "MSTRG.69750"; transcript_id "ENST00000566185"; exon_number "1"; gene_name "RP11-244B22.7"; ref_gene_id "ENSG00000260590";
chr16	StringTie	transcript	35195779	35197544	1000	+	.	gene_id "MSTRG.69751"; transcript_id "ENST00000564059"; gene_name "RP11-244B22.6"; ref_gene_id "ENSG00000261398";
chr16	StringTie	exon	35195779	35197544	1000	+	.	gene_id "MSTRG.69751"; transcript_id "ENST00000564059"; exon_number "1"; gene_name "RP11-244B22.6"; ref_gene_id "ENSG00000261398";
chr16	StringTie	transcript	35485766	35486225	1000	-	.	gene_id "MSTRG.69752"; transcript_id "ENST00000564312"; gene_name "RARRES2P10"; ref_gene_id "ENSG00000260153";
chr16	StringTie	exon	35485766	35486225	1000	-	.	gene_id "MSTRG.69752"; transcript_id "ENST00000564312"; exon_number "1"; gene_name "RARRES2P10"; ref_gene_id "ENSG00000260153";
chr16	StringTie	transcript	35491174	35492395	1000	-	.	gene_id "MSTRG.69752"; transcript_id "ENST00000566562"; gene_name "RP11-80F22.14"; ref_gene_id "ENSG00000261350";
chr16	StringTie	exon	35491174	35491503	1000	-	.	gene_id "MSTRG.69752"; transcript_id "ENST00000566562"; exon_number "1"; gene_name "RP11-80F22.14"; ref_gene_id "ENSG00000261350";
chr16	StringTie	exon	35492246	35492395	1000	-	.	gene_id "MSTRG.69752"; transcript_id "ENST00000566562"; exon_number "2"; gene_name "RP11-80F22.14"; ref_gene_id "ENSG00000261350";
chr16	StringTie	transcript	35483167	35492537	1000	-	.	gene_id "MSTRG.69752"; transcript_id "MSTRG.69752.1";
chr16	StringTie	exon	35483167	35489266	1000	-	.	gene_id "MSTRG.69752"; transcript_id "MSTRG.69752.1"; exon_number "1";
chr16	StringTie	exon	35492246	35492537	1000	-	.	gene_id "MSTRG.69752"; transcript_id "MSTRG.69752.1"; exon_number "2";
chr16	StringTie	transcript	35487186	35492458	1000	-	.	gene_id "MSTRG.69752"; transcript_id "MSTRG.69752.3";
chr16	StringTie	exon	35487186	35489266	1000	-	.	gene_id "MSTRG.69752"; transcript_id "MSTRG.69752.3"; exon_number "1";
chr16	StringTie	exon	35491175	35491503	1000	-	.	gene_id "MSTRG.69752"; transcript_id "MSTRG.69752.3"; exon_number "2";
chr16	StringTie	exon	35492246	35492458	1000	-	.	gene_id "MSTRG.69752"; transcript_id "MSTRG.69752.3"; exon_number "3";
chr16	StringTie	transcript	35492324	35493446	1000	+	.	gene_id "MSTRG.69753"; transcript_id "ENST00000562032"; gene_name "C2orf69P2"; ref_gene_id "ENSG00000260341";
chr16	StringTie	exon	35492324	35493446	1000	+	.	gene_id "MSTRG.69753"; transcript_id "ENST00000562032"; exon_number "1"; gene_name "C2orf69P2"; ref_gene_id "ENSG00000260341";
chr16	StringTie	transcript	35489237	35490212	1000	+	.	gene_id "MSTRG.69753"; transcript_id "ENST00000569213"; gene_name "AGGF1P6"; ref_gene_id "ENSG00000259836";
chr16	StringTie	exon	35489237	35490212	1000	+	.	gene_id "MSTRG.69753"; transcript_id "ENST00000569213"; exon_number "1"; gene_name "AGGF1P6"; ref_gene_id "ENSG00000259836";
chr16	StringTie	transcript	35487021	35493617	1000	+	.	gene_id "MSTRG.69753"; transcript_id "MSTRG.69753.1";
chr16	StringTie	exon	35487021	35489274	1000	+	.	gene_id "MSTRG.69753"; transcript_id "MSTRG.69753.1"; exon_number "1";
chr16	StringTie	exon	35492323	35493617	1000	+	.	gene_id "MSTRG.69753"; transcript_id "MSTRG.69753.1"; exon_number "2";
chr16	StringTie	transcript	35493754	35496457	1000	-	.	gene_id "MSTRG.69754"; transcript_id "ENST00000567902"; gene_name "RP11-80F22.4"; ref_gene_id "ENSG00000261445";
chr16	StringTie	exon	35493754	35494197	1000	-	.	gene_id "MSTRG.69754"; transcript_id "ENST00000567902"; exon_number "1"; gene_name "RP11-80F22.4"; ref_gene_id "ENSG00000261445";
chr16	StringTie	exon	35495542	35495588	1000	-	.	gene_id "MSTRG.69754"; transcript_id "ENST00000567902"; exon_number "2"; gene_name "RP11-80F22.4"; ref_gene_id "ENSG00000261445";
chr16	StringTie	exon	35496377	35496457	1000	-	.	gene_id "MSTRG.69754"; transcript_id "ENST00000567902"; exon_number "3"; gene_name "RP11-80F22.4"; ref_gene_id "ENSG00000261445";
chr16	StringTie	transcript	35494865	35495511	1000	.	.	gene_id "MSTRG.69755"; transcript_id "MSTRG.69755.1";
chr16	StringTie	exon	35494865	35495511	1000	.	.	gene_id "MSTRG.69755"; transcript_id "MSTRG.69755.1"; exon_number "1";
chr16	StringTie	transcript	35505093	35506462	1000	-	.	gene_id "MSTRG.69756"; transcript_id "ENST00000562591"; gene_name "RP11-80F22.15"; ref_gene_id "ENSG00000260857";
chr16	StringTie	exon	35505093	35505414	1000	-	.	gene_id "MSTRG.69756"; transcript_id "ENST00000562591"; exon_number "1"; gene_name "RP11-80F22.15"; ref_gene_id "ENSG00000260857";
chr16	StringTie	exon	35506326	35506462	1000	-	.	gene_id "MSTRG.69756"; transcript_id "ENST00000562591"; exon_number "2"; gene_name "RP11-80F22.15"; ref_gene_id "ENSG00000260857";
chr16	StringTie	transcript	35506592	35506937	1000	-	.	gene_id "MSTRG.69756"; transcript_id "ENST00000563487"; gene_name "TP53TG3HP"; ref_gene_id "ENSG00000269622";
chr16	StringTie	exon	35506592	35506937	1000	-	.	gene_id "MSTRG.69756"; transcript_id "ENST00000563487"; exon_number "1"; gene_name "TP53TG3HP"; ref_gene_id "ENSG00000269622";
chr16	StringTie	transcript	35506592	35507170	1000	-	.	gene_id "MSTRG.69756"; transcript_id "ENST00000569755"; gene_name "TP53TG3HP"; ref_gene_id "ENSG00000269622";
chr16	StringTie	exon	35506592	35507170	1000	-	.	gene_id "MSTRG.69756"; transcript_id "ENST00000569755"; exon_number "1"; gene_name "TP53TG3HP"; ref_gene_id "ENSG00000269622";
chr16	StringTie	transcript	35504525	35506443	1000	-	.	gene_id "MSTRG.69756"; transcript_id "MSTRG.69756.1";
chr16	StringTie	exon	35504525	35505414	1000	-	.	gene_id "MSTRG.69756"; transcript_id "MSTRG.69756.1"; exon_number "1";
chr16	StringTie	exon	35505762	35506443	1000	-	.	gene_id "MSTRG.69756"; transcript_id "MSTRG.69756.1"; exon_number "2";
chr16	StringTie	transcript	35505025	35506231	1000	-	.	gene_id "MSTRG.69756"; transcript_id "MSTRG.69756.2";
chr16	StringTie	exon	35505025	35505414	1000	-	.	gene_id "MSTRG.69756"; transcript_id "MSTRG.69756.2"; exon_number "1";
chr16	StringTie	exon	35505628	35506231	1000	-	.	gene_id "MSTRG.69756"; transcript_id "MSTRG.69756.2"; exon_number "2";
chr16	StringTie	transcript	35505049	35507170	1000	-	.	gene_id "MSTRG.69756"; transcript_id "MSTRG.69756.3";
chr16	StringTie	exon	35505049	35505414	1000	-	.	gene_id "MSTRG.69756"; transcript_id "MSTRG.69756.3"; exon_number "1";
chr16	StringTie	exon	35505762	35505890	1000	-	.	gene_id "MSTRG.69756"; transcript_id "MSTRG.69756.3"; exon_number "2";
chr16	StringTie	exon	35506326	35507170	1000	-	.	gene_id "MSTRG.69756"; transcript_id "MSTRG.69756.3"; exon_number "3";
chr16	StringTie	transcript	35505087	35506113	1000	-	.	gene_id "MSTRG.69756"; transcript_id "MSTRG.69756.4";
chr16	StringTie	exon	35505087	35505406	1000	-	.	gene_id "MSTRG.69756"; transcript_id "MSTRG.69756.4"; exon_number "1";
chr16	StringTie	exon	35505628	35506113	1000	-	.	gene_id "MSTRG.69756"; transcript_id "MSTRG.69756.4"; exon_number "2";
chr16	StringTie	transcript	35506519	35528991	1000	+	.	gene_id "MSTRG.69757"; transcript_id "MSTRG.69757.1";
chr16	StringTie	exon	35506519	35506699	1000	+	.	gene_id "MSTRG.69757"; transcript_id "MSTRG.69757.1"; exon_number "1";
chr16	StringTie	exon	35517015	35517144	1000	+	.	gene_id "MSTRG.69757"; transcript_id "MSTRG.69757.1"; exon_number "2";
chr16	StringTie	exon	35522119	35526417	1000	+	.	gene_id "MSTRG.69757"; transcript_id "MSTRG.69757.1"; exon_number "3";
chr16	StringTie	exon	35527696	35528356	1000	+	.	gene_id "MSTRG.69757"; transcript_id "MSTRG.69757.1"; exon_number "4";
chr16	StringTie	exon	35528790	35528991	1000	+	.	gene_id "MSTRG.69757"; transcript_id "MSTRG.69757.1"; exon_number "5";
chr16	StringTie	transcript	35506561	35527235	1000	+	.	gene_id "MSTRG.69757"; transcript_id "MSTRG.69757.2";
chr16	StringTie	exon	35506561	35506699	1000	+	.	gene_id "MSTRG.69757"; transcript_id "MSTRG.69757.2"; exon_number "1";
chr16	StringTie	exon	35508656	35508765	1000	+	.	gene_id "MSTRG.69757"; transcript_id "MSTRG.69757.2"; exon_number "2";
chr16	StringTie	exon	35517015	35517144	1000	+	.	gene_id "MSTRG.69757"; transcript_id "MSTRG.69757.2"; exon_number "3";
chr16	StringTie	exon	35522119	35527235	1000	+	.	gene_id "MSTRG.69757"; transcript_id "MSTRG.69757.2"; exon_number "4";
chr16	StringTie	transcript	35507192	35526484	1000	+	.	gene_id "MSTRG.69757"; transcript_id "MSTRG.69757.3";
chr16	StringTie	exon	35507192	35507895	1000	+	.	gene_id "MSTRG.69757"; transcript_id "MSTRG.69757.3"; exon_number "1";
chr16	StringTie	exon	35508656	35508765	1000	+	.	gene_id "MSTRG.69757"; transcript_id "MSTRG.69757.3"; exon_number "2";
chr16	StringTie	exon	35517015	35517144	1000	+	.	gene_id "MSTRG.69757"; transcript_id "MSTRG.69757.3"; exon_number "3";
chr16	StringTie	exon	35522119	35526484	1000	+	.	gene_id "MSTRG.69757"; transcript_id "MSTRG.69757.3"; exon_number "4";
chr16	StringTie	transcript	35516819	35526725	1000	+	.	gene_id "MSTRG.69757"; transcript_id "MSTRG.69757.4";
chr16	StringTie	exon	35516819	35517144	1000	+	.	gene_id "MSTRG.69757"; transcript_id "MSTRG.69757.4"; exon_number "1";
chr16	StringTie	exon	35522122	35526725	1000	+	.	gene_id "MSTRG.69757"; transcript_id "MSTRG.69757.4"; exon_number "2";
chr16	StringTie	transcript	35525283	35526394	1000	-	.	gene_id "MSTRG.69758"; transcript_id "MSTRG.69758.1";
chr16	StringTie	exon	35525283	35526183	1000	-	.	gene_id "MSTRG.69758"; transcript_id "MSTRG.69758.1"; exon_number "1";
chr16	StringTie	exon	35526296	35526394	1000	-	.	gene_id "MSTRG.69758"; transcript_id "MSTRG.69758.1"; exon_number "2";
chr16	StringTie	transcript	35528367	35529318	1000	-	.	gene_id "MSTRG.69759"; transcript_id "ENST00000565840"; gene_name "RP11-80F22.8"; ref_gene_id "ENSG00000282946";
chr16	StringTie	exon	35528367	35529318	1000	-	.	gene_id "MSTRG.69759"; transcript_id "ENST00000565840"; exon_number "1"; gene_name "RP11-80F22.8"; ref_gene_id "ENSG00000282946";
chr1	StringTie	transcript	96377962	96378281	1000	.	.	gene_id "MSTRG.6976"; transcript_id "MSTRG.6976.1";
chr1	StringTie	exon	96377962	96378281	1000	.	.	gene_id "MSTRG.6976"; transcript_id "MSTRG.6976.1"; exon_number "1";
chr16	StringTie	transcript	35538301	35538543	1000	.	.	gene_id "MSTRG.69760"; transcript_id "MSTRG.69760.1";
chr16	StringTie	exon	35538301	35538543	1000	.	.	gene_id "MSTRG.69760"; transcript_id "MSTRG.69760.1"; exon_number "1";
chr16	StringTie	transcript	35540286	35542915	1000	.	.	gene_id "MSTRG.69761"; transcript_id "MSTRG.69761.1";
chr16	StringTie	exon	35540286	35542915	1000	.	.	gene_id "MSTRG.69761"; transcript_id "MSTRG.69761.1"; exon_number "1";
chr16	StringTie	transcript	35543279	35543645	1000	-	.	gene_id "MSTRG.69762"; transcript_id "ENST00000566335"; gene_name "RARRES2P8"; ref_gene_id "ENSG00000259996";
chr16	StringTie	exon	35543279	35543645	1000	-	.	gene_id "MSTRG.69762"; transcript_id "ENST00000566335"; exon_number "1"; gene_name "RARRES2P8"; ref_gene_id "ENSG00000259996";
chr16	StringTie	transcript	35543650	35546149	1000	-	.	gene_id "MSTRG.69763"; transcript_id "MSTRG.69763.1";
chr16	StringTie	exon	35543650	35546149	1000	-	.	gene_id "MSTRG.69763"; transcript_id "MSTRG.69763.1"; exon_number "1";
chr16	StringTie	transcript	35547917	35548829	1000	+	.	gene_id "MSTRG.69764"; transcript_id "ENST00000562369"; gene_name "AGGF1P7"; ref_gene_id "ENSG00000260994";
chr16	StringTie	exon	35547917	35548829	1000	+	.	gene_id "MSTRG.69764"; transcript_id "ENST00000562369"; exon_number "1"; gene_name "AGGF1P7"; ref_gene_id "ENSG00000260994";
chr16	StringTie	transcript	35552909	35554001	1000	+	.	gene_id "MSTRG.69765"; transcript_id "ENST00000563532"; gene_name "C2orf69P1"; ref_gene_id "ENSG00000261046";
chr16	StringTie	exon	35552909	35554001	1000	+	.	gene_id "MSTRG.69765"; transcript_id "ENST00000563532"; exon_number "1"; gene_name "C2orf69P1"; ref_gene_id "ENSG00000261046";
chr16	StringTie	transcript	35552629	35561145	1000	+	.	gene_id "MSTRG.69765"; transcript_id "MSTRG.69765.1";
chr16	StringTie	exon	35552629	35553949	1000	+	.	gene_id "MSTRG.69765"; transcript_id "MSTRG.69765.1"; exon_number "1";
chr16	StringTie	exon	35560608	35561145	1000	+	.	gene_id "MSTRG.69765"; transcript_id "MSTRG.69765.1"; exon_number "2";
chr16	StringTie	transcript	35563615	35564040	1000	.	.	gene_id "MSTRG.69766"; transcript_id "MSTRG.69766.1";
chr16	StringTie	exon	35563615	35564040	1000	.	.	gene_id "MSTRG.69766"; transcript_id "MSTRG.69766.1"; exon_number "1";
chr16	StringTie	transcript	35569363	35569761	1000	.	.	gene_id "MSTRG.69767"; transcript_id "MSTRG.69767.1";
chr16	StringTie	exon	35569363	35569761	1000	.	.	gene_id "MSTRG.69767"; transcript_id "MSTRG.69767.1"; exon_number "1";
chr16	StringTie	transcript	35572497	35574417	1000	.	.	gene_id "MSTRG.69768"; transcript_id "MSTRG.69768.1";
chr16	StringTie	exon	35572497	35574417	1000	.	.	gene_id "MSTRG.69768"; transcript_id "MSTRG.69768.1"; exon_number "1";
chr16	StringTie	transcript	35574834	35575494	1000	+	.	gene_id "MSTRG.69769"; transcript_id "ENST00000568105"; gene_name "C1QL1P1"; ref_gene_id "ENSG00000260134";
chr16	StringTie	exon	35574834	35575494	1000	+	.	gene_id "MSTRG.69769"; transcript_id "ENST00000568105"; exon_number "1"; gene_name "C1QL1P1"; ref_gene_id "ENSG00000260134";
chr1	StringTie	transcript	96381760	96382242	1000	.	.	gene_id "MSTRG.6977"; transcript_id "MSTRG.6977.1";
chr1	StringTie	exon	96381760	96382242	1000	.	.	gene_id "MSTRG.6977"; transcript_id "MSTRG.6977.1"; exon_number "1";
chr16	StringTie	transcript	35576050	35577107	1000	.	.	gene_id "MSTRG.69770"; transcript_id "MSTRG.69770.1";
chr16	StringTie	exon	35576050	35577107	1000	.	.	gene_id "MSTRG.69770"; transcript_id "MSTRG.69770.1"; exon_number "1";
chr16	StringTie	transcript	35581155	35581468	1000	.	.	gene_id "MSTRG.69771"; transcript_id "MSTRG.69771.1";
chr16	StringTie	exon	35581155	35581468	1000	.	.	gene_id "MSTRG.69771"; transcript_id "MSTRG.69771.1"; exon_number "1";
chr16	StringTie	transcript	35583352	35583604	1000	.	.	gene_id "MSTRG.69772"; transcript_id "MSTRG.69772.1";
chr16	StringTie	exon	35583352	35583604	1000	.	.	gene_id "MSTRG.69772"; transcript_id "MSTRG.69772.1"; exon_number "1";
chr16	StringTie	transcript	35592986	35593651	1000	+	.	gene_id "MSTRG.69773"; transcript_id "MSTRG.69773.1";
chr16	StringTie	exon	35592986	35593651	1000	+	.	gene_id "MSTRG.69773"; transcript_id "MSTRG.69773.1"; exon_number "1";
chr16	StringTie	transcript	35595085	35595697	1000	+	.	gene_id "MSTRG.69774"; transcript_id "MSTRG.69774.1";
chr16	StringTie	exon	35595085	35595199	1000	+	.	gene_id "MSTRG.69774"; transcript_id "MSTRG.69774.1"; exon_number "1";
chr16	StringTie	exon	35595574	35595697	1000	+	.	gene_id "MSTRG.69774"; transcript_id "MSTRG.69774.1"; exon_number "2";
chr16	StringTie	transcript	35598340	35601101	1000	.	.	gene_id "MSTRG.69775"; transcript_id "MSTRG.69775.1";
chr16	StringTie	exon	35598340	35601101	1000	.	.	gene_id "MSTRG.69775"; transcript_id "MSTRG.69775.1"; exon_number "1";
chr16	StringTie	transcript	35603104	35603458	1000	.	.	gene_id "MSTRG.69776"; transcript_id "MSTRG.69776.1";
chr16	StringTie	exon	35603104	35603458	1000	.	.	gene_id "MSTRG.69776"; transcript_id "MSTRG.69776.1"; exon_number "1";
chr16	StringTie	transcript	35613849	35614499	1000	.	.	gene_id "MSTRG.69777"; transcript_id "MSTRG.69777.1";
chr16	StringTie	exon	35613849	35614499	1000	.	.	gene_id "MSTRG.69777"; transcript_id "MSTRG.69777.1"; exon_number "1";
chr16	StringTie	transcript	35616619	35617131	1000	.	.	gene_id "MSTRG.69778"; transcript_id "MSTRG.69778.1";
chr16	StringTie	exon	35616619	35617131	1000	.	.	gene_id "MSTRG.69778"; transcript_id "MSTRG.69778.1"; exon_number "1";
chr16	StringTie	transcript	35618411	35620483	1000	.	.	gene_id "MSTRG.69779"; transcript_id "MSTRG.69779.1";
chr16	StringTie	exon	35618411	35620483	1000	.	.	gene_id "MSTRG.69779"; transcript_id "MSTRG.69779.1"; exon_number "1";
chr1	StringTie	transcript	96389014	96389417	1000	.	.	gene_id "MSTRG.6978"; transcript_id "MSTRG.6978.1";
chr1	StringTie	exon	96389014	96389417	1000	.	.	gene_id "MSTRG.6978"; transcript_id "MSTRG.6978.1"; exon_number "1";
chr16	StringTie	transcript	35622942	35623443	1000	.	.	gene_id "MSTRG.69780"; transcript_id "MSTRG.69780.1";
chr16	StringTie	exon	35622942	35623443	1000	.	.	gene_id "MSTRG.69780"; transcript_id "MSTRG.69780.1"; exon_number "1";
chr16	StringTie	transcript	35630199	35630797	1000	.	.	gene_id "MSTRG.69781"; transcript_id "MSTRG.69781.1";
chr16	StringTie	exon	35630199	35630797	1000	.	.	gene_id "MSTRG.69781"; transcript_id "MSTRG.69781.1"; exon_number "1";
chr16	StringTie	transcript	35631354	35631701	1000	.	.	gene_id "MSTRG.69782"; transcript_id "MSTRG.69782.1";
chr16	StringTie	exon	35631354	35631701	1000	.	.	gene_id "MSTRG.69782"; transcript_id "MSTRG.69782.1"; exon_number "1";
chr16	StringTie	transcript	35640029	35640582	1000	+	.	gene_id "MSTRG.69783"; transcript_id "ENST00000566449"; gene_name "RP11-14K3.7"; ref_gene_id "ENSG00000259791";
chr16	StringTie	exon	35640029	35640582	1000	+	.	gene_id "MSTRG.69783"; transcript_id "ENST00000566449"; exon_number "1"; gene_name "RP11-14K3.7"; ref_gene_id "ENSG00000259791";
chr16	StringTie	transcript	35635135	35640665	1000	+	.	gene_id "MSTRG.69783"; transcript_id "MSTRG.69783.1";
chr16	StringTie	exon	35635135	35635450	1000	+	.	gene_id "MSTRG.69783"; transcript_id "MSTRG.69783.1"; exon_number "1";
chr16	StringTie	exon	35637625	35640665	1000	+	.	gene_id "MSTRG.69783"; transcript_id "MSTRG.69783.1"; exon_number "2";
chr16	StringTie	transcript	35635270	35640665	1000	+	.	gene_id "MSTRG.69783"; transcript_id "MSTRG.69783.2";
chr16	StringTie	exon	35635270	35635454	1000	+	.	gene_id "MSTRG.69783"; transcript_id "MSTRG.69783.2"; exon_number "1";
chr16	StringTie	exon	35637625	35640665	1000	+	.	gene_id "MSTRG.69783"; transcript_id "MSTRG.69783.2"; exon_number "2";
chr16	StringTie	transcript	35636687	35645180	1000	-	.	gene_id "MSTRG.69784"; transcript_id "ENST00000567585"; gene_name "KIF18BP1"; ref_gene_id "ENSG00000260746";
chr16	StringTie	exon	35636687	35636820	1000	-	.	gene_id "MSTRG.69784"; transcript_id "ENST00000567585"; exon_number "1"; gene_name "KIF18BP1"; ref_gene_id "ENSG00000260746";
chr16	StringTie	exon	35637029	35637106	1000	-	.	gene_id "MSTRG.69784"; transcript_id "ENST00000567585"; exon_number "2"; gene_name "KIF18BP1"; ref_gene_id "ENSG00000260746";
chr16	StringTie	exon	35637613	35637690	1000	-	.	gene_id "MSTRG.69784"; transcript_id "ENST00000567585"; exon_number "3"; gene_name "KIF18BP1"; ref_gene_id "ENSG00000260746";
chr16	StringTie	exon	35638635	35639156	1000	-	.	gene_id "MSTRG.69784"; transcript_id "ENST00000567585"; exon_number "4"; gene_name "KIF18BP1"; ref_gene_id "ENSG00000260746";
chr16	StringTie	exon	35639434	35639623	1000	-	.	gene_id "MSTRG.69784"; transcript_id "ENST00000567585"; exon_number "5"; gene_name "KIF18BP1"; ref_gene_id "ENSG00000260746";
chr16	StringTie	exon	35640900	35640999	1000	-	.	gene_id "MSTRG.69784"; transcript_id "ENST00000567585"; exon_number "6"; gene_name "KIF18BP1"; ref_gene_id "ENSG00000260746";
chr16	StringTie	exon	35641457	35641538	1000	-	.	gene_id "MSTRG.69784"; transcript_id "ENST00000567585"; exon_number "7"; gene_name "KIF18BP1"; ref_gene_id "ENSG00000260746";
chr16	StringTie	exon	35641679	35641752	1000	-	.	gene_id "MSTRG.69784"; transcript_id "ENST00000567585"; exon_number "8"; gene_name "KIF18BP1"; ref_gene_id "ENSG00000260746";
chr16	StringTie	exon	35642404	35642583	1000	-	.	gene_id "MSTRG.69784"; transcript_id "ENST00000567585"; exon_number "9"; gene_name "KIF18BP1"; ref_gene_id "ENSG00000260746";
chr16	StringTie	exon	35642728	35642904	1000	-	.	gene_id "MSTRG.69784"; transcript_id "ENST00000567585"; exon_number "10"; gene_name "KIF18BP1"; ref_gene_id "ENSG00000260746";
chr16	StringTie	exon	35642995	35643078	1000	-	.	gene_id "MSTRG.69784"; transcript_id "ENST00000567585"; exon_number "11"; gene_name "KIF18BP1"; ref_gene_id "ENSG00000260746";
chr16	StringTie	exon	35643315	35643419	1000	-	.	gene_id "MSTRG.69784"; transcript_id "ENST00000567585"; exon_number "12"; gene_name "KIF18BP1"; ref_gene_id "ENSG00000260746";
chr16	StringTie	exon	35644096	35644258	1000	-	.	gene_id "MSTRG.69784"; transcript_id "ENST00000567585"; exon_number "13"; gene_name "KIF18BP1"; ref_gene_id "ENSG00000260746";
chr16	StringTie	exon	35644884	35645180	1000	-	.	gene_id "MSTRG.69784"; transcript_id "ENST00000567585"; exon_number "14"; gene_name "KIF18BP1"; ref_gene_id "ENSG00000260746";
chr16	StringTie	transcript	35635342	35640582	1000	-	.	gene_id "MSTRG.69784"; transcript_id "MSTRG.69784.1";
chr16	StringTie	exon	35635342	35640582	1000	-	.	gene_id "MSTRG.69784"; transcript_id "MSTRG.69784.1"; exon_number "1";
chr16	StringTie	transcript	35643901	35646396	1000	-	.	gene_id "MSTRG.69784"; transcript_id "MSTRG.69784.3";
chr16	StringTie	exon	35643901	35646396	1000	-	.	gene_id "MSTRG.69784"; transcript_id "MSTRG.69784.3"; exon_number "1";
chr16	StringTie	transcript	35643707	35644871	1000	+	.	gene_id "MSTRG.69785"; transcript_id "MSTRG.69785.1";
chr16	StringTie	exon	35643707	35643729	1000	+	.	gene_id "MSTRG.69785"; transcript_id "MSTRG.69785.1"; exon_number "1";
chr16	StringTie	exon	35644060	35644218	1000	+	.	gene_id "MSTRG.69785"; transcript_id "MSTRG.69785.1"; exon_number "2";
chr16	StringTie	exon	35644622	35644871	1000	+	.	gene_id "MSTRG.69785"; transcript_id "MSTRG.69785.1"; exon_number "3";
chr16	StringTie	transcript	35645098	35661095	1000	+	.	gene_id "MSTRG.69786"; transcript_id "MSTRG.69786.1";
chr16	StringTie	exon	35645098	35645174	1000	+	.	gene_id "MSTRG.69786"; transcript_id "MSTRG.69786.1"; exon_number "1";
chr16	StringTie	exon	35655095	35655221	1000	+	.	gene_id "MSTRG.69786"; transcript_id "MSTRG.69786.1"; exon_number "2";
chr16	StringTie	exon	35661052	35661095	1000	+	.	gene_id "MSTRG.69786"; transcript_id "MSTRG.69786.1"; exon_number "3";
chr16	StringTie	transcript	35660636	35661193	1000	+	.	gene_id "MSTRG.69786"; transcript_id "MSTRG.69786.2";
chr16	StringTie	exon	35660636	35660713	1000	+	.	gene_id "MSTRG.69786"; transcript_id "MSTRG.69786.2"; exon_number "1";
chr16	StringTie	exon	35661052	35661193	1000	+	.	gene_id "MSTRG.69786"; transcript_id "MSTRG.69786.2"; exon_number "2";
chr16	StringTie	transcript	35665580	35666058	1000	.	.	gene_id "MSTRG.69787"; transcript_id "MSTRG.69787.1";
chr16	StringTie	exon	35665580	35666058	1000	.	.	gene_id "MSTRG.69787"; transcript_id "MSTRG.69787.1"; exon_number "1";
chr16	StringTie	transcript	35666810	35667025	1000	.	.	gene_id "MSTRG.69788"; transcript_id "MSTRG.69788.1";
chr16	StringTie	exon	35666810	35667025	1000	.	.	gene_id "MSTRG.69788"; transcript_id "MSTRG.69788.1"; exon_number "1";
chr16	StringTie	transcript	35667496	35672067	1000	.	.	gene_id "MSTRG.69789"; transcript_id "MSTRG.69789.1";
chr16	StringTie	exon	35667496	35672067	1000	.	.	gene_id "MSTRG.69789"; transcript_id "MSTRG.69789.1"; exon_number "1";
chr1	StringTie	transcript	96390652	96391393	1000	+	.	gene_id "MSTRG.6979"; transcript_id "ENST00000439625"; gene_name "RP4-736I12.1"; ref_gene_id "ENSG00000225923";
chr1	StringTie	exon	96390652	96391393	1000	+	.	gene_id "MSTRG.6979"; transcript_id "ENST00000439625"; exon_number "1"; gene_name "RP4-736I12.1"; ref_gene_id "ENSG00000225923";
chr16	StringTie	transcript	35675239	35676371	1000	.	.	gene_id "MSTRG.69790"; transcript_id "MSTRG.69790.1";
chr16	StringTie	exon	35675239	35676371	1000	.	.	gene_id "MSTRG.69790"; transcript_id "MSTRG.69790.1"; exon_number "1";
chr16	StringTie	transcript	35677406	35677916	1000	.	.	gene_id "MSTRG.69791"; transcript_id "MSTRG.69791.1";
chr16	StringTie	exon	35677406	35677916	1000	.	.	gene_id "MSTRG.69791"; transcript_id "MSTRG.69791.1"; exon_number "1";
chr16	StringTie	transcript	35678751	35680642	1000	.	.	gene_id "MSTRG.69792"; transcript_id "MSTRG.69792.1";
chr16	StringTie	exon	35678751	35680642	1000	.	.	gene_id "MSTRG.69792"; transcript_id "MSTRG.69792.1"; exon_number "1";
chr16	StringTie	transcript	35681017	35681339	1000	.	.	gene_id "MSTRG.69793"; transcript_id "MSTRG.69793.1";
chr16	StringTie	exon	35681017	35681339	1000	.	.	gene_id "MSTRG.69793"; transcript_id "MSTRG.69793.1"; exon_number "1";
chr16	StringTie	transcript	35696098	35699034	1000	.	.	gene_id "MSTRG.69794"; transcript_id "MSTRG.69794.1";
chr16	StringTie	exon	35696098	35699034	1000	.	.	gene_id "MSTRG.69794"; transcript_id "MSTRG.69794.1"; exon_number "1";
chr16	StringTie	transcript	35699433	35699745	1000	.	.	gene_id "MSTRG.69795"; transcript_id "MSTRG.69795.1";
chr16	StringTie	exon	35699433	35699745	1000	.	.	gene_id "MSTRG.69795"; transcript_id "MSTRG.69795.1"; exon_number "1";
chr16	StringTie	transcript	35700149	35703338	1000	.	.	gene_id "MSTRG.69796"; transcript_id "MSTRG.69796.1";
chr16	StringTie	exon	35700149	35703338	1000	.	.	gene_id "MSTRG.69796"; transcript_id "MSTRG.69796.1"; exon_number "1";
chr16	StringTie	transcript	35710618	35710850	1000	.	.	gene_id "MSTRG.69797"; transcript_id "MSTRG.69797.1";
chr16	StringTie	exon	35710618	35710850	1000	.	.	gene_id "MSTRG.69797"; transcript_id "MSTRG.69797.1"; exon_number "1";
chr16	StringTie	transcript	35714194	35722154	1000	-	.	gene_id "MSTRG.69798"; transcript_id "MSTRG.69798.1";
chr16	StringTie	exon	35714194	35722154	1000	-	.	gene_id "MSTRG.69798"; transcript_id "MSTRG.69798.1"; exon_number "1";
chr16	StringTie	transcript	35717916	35722023	1000	-	.	gene_id "MSTRG.69798"; transcript_id "MSTRG.69798.2";
chr16	StringTie	exon	35717916	35720879	1000	-	.	gene_id "MSTRG.69798"; transcript_id "MSTRG.69798.2"; exon_number "1";
chr16	StringTie	exon	35721876	35722023	1000	-	.	gene_id "MSTRG.69798"; transcript_id "MSTRG.69798.2"; exon_number "2";
chr16	StringTie	transcript	35722268	35722529	1000	-	.	gene_id "MSTRG.69799"; transcript_id "ENST00000565935"; gene_name "RP11-352B15.5"; ref_gene_id "ENSG00000260522";
chr16	StringTie	exon	35722268	35722529	1000	-	.	gene_id "MSTRG.69799"; transcript_id "ENST00000565935"; exon_number "1"; gene_name "RP11-352B15.5"; ref_gene_id "ENSG00000260522";
chr1	StringTie	transcript	9469355	9471796	1000	.	.	gene_id "MSTRG.698"; transcript_id "MSTRG.698.1";
chr1	StringTie	exon	9469355	9471796	1000	.	.	gene_id "MSTRG.698"; transcript_id "MSTRG.698.1"; exon_number "1";
chr1	StringTie	transcript	96401494	96403668	1000	.	.	gene_id "MSTRG.6980"; transcript_id "MSTRG.6980.1";
chr1	StringTie	exon	96401494	96403668	1000	.	.	gene_id "MSTRG.6980"; transcript_id "MSTRG.6980.1"; exon_number "1";
chr16	StringTie	transcript	35722678	35728756	1000	.	.	gene_id "MSTRG.69800"; transcript_id "MSTRG.69800.1";
chr16	StringTie	exon	35722678	35728756	1000	.	.	gene_id "MSTRG.69800"; transcript_id "MSTRG.69800.1"; exon_number "1";
chr16	StringTie	transcript	35207937	35284146	1000	+	.	gene_id "MSTRG.69801"; transcript_id "ENST00000562572"; gene_name "RP11-488I20.8"; ref_gene_id "ENSG00000260958";
chr16	StringTie	exon	35207937	35208021	1000	+	.	gene_id "MSTRG.69801"; transcript_id "ENST00000562572"; exon_number "1"; gene_name "RP11-488I20.8"; ref_gene_id "ENSG00000260958";
chr16	StringTie	exon	35283756	35284146	1000	+	.	gene_id "MSTRG.69801"; transcript_id "ENST00000562572"; exon_number "2"; gene_name "RP11-488I20.8"; ref_gene_id "ENSG00000260958";
chr16	StringTie	transcript	35207959	35253649	1000	+	.	gene_id "MSTRG.69801"; transcript_id "ENST00000569557"; gene_name "RP11-488I20.8"; ref_gene_id "ENSG00000260958";
chr16	StringTie	exon	35207959	35208021	1000	+	.	gene_id "MSTRG.69801"; transcript_id "ENST00000569557"; exon_number "1"; gene_name "RP11-488I20.8"; ref_gene_id "ENSG00000260958";
chr16	StringTie	exon	35248683	35248801	1000	+	.	gene_id "MSTRG.69801"; transcript_id "ENST00000569557"; exon_number "2"; gene_name "RP11-488I20.8"; ref_gene_id "ENSG00000260958";
chr16	StringTie	exon	35252881	35253135	1000	+	.	gene_id "MSTRG.69801"; transcript_id "ENST00000569557"; exon_number "3"; gene_name "RP11-488I20.8"; ref_gene_id "ENSG00000260958";
chr16	StringTie	exon	35253238	35253649	1000	+	.	gene_id "MSTRG.69801"; transcript_id "ENST00000569557"; exon_number "4"; gene_name "RP11-488I20.8"; ref_gene_id "ENSG00000260958";
chr16	StringTie	transcript	35207735	35245390	1000	+	.	gene_id "MSTRG.69801"; transcript_id "MSTRG.69801.1";
chr16	StringTie	exon	35207735	35208021	1000	+	.	gene_id "MSTRG.69801"; transcript_id "MSTRG.69801.1"; exon_number "1";
chr16	StringTie	exon	35210593	35210706	1000	+	.	gene_id "MSTRG.69801"; transcript_id "MSTRG.69801.1"; exon_number "2";
chr16	StringTie	exon	35218367	35218436	1000	+	.	gene_id "MSTRG.69801"; transcript_id "MSTRG.69801.1"; exon_number "3";
chr16	StringTie	exon	35238160	35238378	1000	+	.	gene_id "MSTRG.69801"; transcript_id "MSTRG.69801.1"; exon_number "4";
chr16	StringTie	exon	35243440	35243477	1000	+	.	gene_id "MSTRG.69801"; transcript_id "MSTRG.69801.1"; exon_number "5";
chr16	StringTie	exon	35244270	35245390	1000	+	.	gene_id "MSTRG.69801"; transcript_id "MSTRG.69801.1"; exon_number "6";
chr16	StringTie	transcript	35207875	35245373	1000	+	.	gene_id "MSTRG.69801"; transcript_id "MSTRG.69801.10";
chr16	StringTie	exon	35207875	35208021	1000	+	.	gene_id "MSTRG.69801"; transcript_id "MSTRG.69801.10"; exon_number "1";
chr16	StringTie	exon	35218367	35218436	1000	+	.	gene_id "MSTRG.69801"; transcript_id "MSTRG.69801.10"; exon_number "2";
chr16	StringTie	exon	35238160	35238378	1000	+	.	gene_id "MSTRG.69801"; transcript_id "MSTRG.69801.10"; exon_number "3";
chr16	StringTie	exon	35241809	35241926	1000	+	.	gene_id "MSTRG.69801"; transcript_id "MSTRG.69801.10"; exon_number "4";
chr16	StringTie	exon	35243440	35243477	1000	+	.	gene_id "MSTRG.69801"; transcript_id "MSTRG.69801.10"; exon_number "5";
chr16	StringTie	exon	35244270	35245373	1000	+	.	gene_id "MSTRG.69801"; transcript_id "MSTRG.69801.10"; exon_number "6";
chr16	StringTie	transcript	35207875	35280675	1000	+	.	gene_id "MSTRG.69801"; transcript_id "MSTRG.69801.11";
chr16	StringTie	exon	35207875	35208021	1000	+	.	gene_id "MSTRG.69801"; transcript_id "MSTRG.69801.11"; exon_number "1";
chr16	StringTie	exon	35210593	35210706	1000	+	.	gene_id "MSTRG.69801"; transcript_id "MSTRG.69801.11"; exon_number "2";
chr16	StringTie	exon	35218367	35218436	1000	+	.	gene_id "MSTRG.69801"; transcript_id "MSTRG.69801.11"; exon_number "3";
chr16	StringTie	exon	35238160	35238378	1000	+	.	gene_id "MSTRG.69801"; transcript_id "MSTRG.69801.11"; exon_number "4";
chr16	StringTie	exon	35243440	35243477	1000	+	.	gene_id "MSTRG.69801"; transcript_id "MSTRG.69801.11"; exon_number "5";
chr16	StringTie	exon	35246418	35246504	1000	+	.	gene_id "MSTRG.69801"; transcript_id "MSTRG.69801.11"; exon_number "6";
chr16	StringTie	exon	35248683	35248801	1000	+	.	gene_id "MSTRG.69801"; transcript_id "MSTRG.69801.11"; exon_number "7";
chr16	StringTie	exon	35252881	35253135	1000	+	.	gene_id "MSTRG.69801"; transcript_id "MSTRG.69801.11"; exon_number "8";
chr16	StringTie	exon	35261336	35261584	1000	+	.	gene_id "MSTRG.69801"; transcript_id "MSTRG.69801.11"; exon_number "9";
chr16	StringTie	exon	35265864	35280675	1000	+	.	gene_id "MSTRG.69801"; transcript_id "MSTRG.69801.11"; exon_number "10";
chr16	StringTie	transcript	35207875	35245373	1000	+	.	gene_id "MSTRG.69801"; transcript_id "MSTRG.69801.12";
chr16	StringTie	exon	35207875	35208021	1000	+	.	gene_id "MSTRG.69801"; transcript_id "MSTRG.69801.12"; exon_number "1";
chr16	StringTie	exon	35210593	35210706	1000	+	.	gene_id "MSTRG.69801"; transcript_id "MSTRG.69801.12"; exon_number "2";
chr16	StringTie	exon	35218367	35218436	1000	+	.	gene_id "MSTRG.69801"; transcript_id "MSTRG.69801.12"; exon_number "3";
chr16	StringTie	exon	35238160	35238378	1000	+	.	gene_id "MSTRG.69801"; transcript_id "MSTRG.69801.12"; exon_number "4";
chr16	StringTie	exon	35241809	35241926	1000	+	.	gene_id "MSTRG.69801"; transcript_id "MSTRG.69801.12"; exon_number "5";
chr16	StringTie	exon	35243440	35243477	1000	+	.	gene_id "MSTRG.69801"; transcript_id "MSTRG.69801.12"; exon_number "6";
chr16	StringTie	exon	35244270	35245373	1000	+	.	gene_id "MSTRG.69801"; transcript_id "MSTRG.69801.12"; exon_number "7";
chr16	StringTie	transcript	35207875	35255193	1000	+	.	gene_id "MSTRG.69801"; transcript_id "MSTRG.69801.13";
chr16	StringTie	exon	35207875	35208021	1000	+	.	gene_id "MSTRG.69801"; transcript_id "MSTRG.69801.13"; exon_number "1";
chr16	StringTie	exon	35218367	35218436	1000	+	.	gene_id "MSTRG.69801"; transcript_id "MSTRG.69801.13"; exon_number "2";
chr16	StringTie	exon	35238160	35238378	1000	+	.	gene_id "MSTRG.69801"; transcript_id "MSTRG.69801.13"; exon_number "3";
chr16	StringTie	exon	35243440	35243477	1000	+	.	gene_id "MSTRG.69801"; transcript_id "MSTRG.69801.13"; exon_number "4";
chr16	StringTie	exon	35248711	35248801	1000	+	.	gene_id "MSTRG.69801"; transcript_id "MSTRG.69801.13"; exon_number "5";
chr16	StringTie	exon	35252881	35253135	1000	+	.	gene_id "MSTRG.69801"; transcript_id "MSTRG.69801.13"; exon_number "6";
chr16	StringTie	exon	35253238	35255193	1000	+	.	gene_id "MSTRG.69801"; transcript_id "MSTRG.69801.13"; exon_number "7";
chr16	StringTie	transcript	35207886	35256052	1000	+	.	gene_id "MSTRG.69801"; transcript_id "MSTRG.69801.14";
chr16	StringTie	exon	35207886	35208021	1000	+	.	gene_id "MSTRG.69801"; transcript_id "MSTRG.69801.14"; exon_number "1";
chr16	StringTie	exon	35210593	35210706	1000	+	.	gene_id "MSTRG.69801"; transcript_id "MSTRG.69801.14"; exon_number "2";
chr16	StringTie	exon	35218367	35218436	1000	+	.	gene_id "MSTRG.69801"; transcript_id "MSTRG.69801.14"; exon_number "3";
chr16	StringTie	exon	35238160	35238378	1000	+	.	gene_id "MSTRG.69801"; transcript_id "MSTRG.69801.14"; exon_number "4";
chr16	StringTie	exon	35248683	35248801	1000	+	.	gene_id "MSTRG.69801"; transcript_id "MSTRG.69801.14"; exon_number "5";
chr16	StringTie	exon	35250740	35250873	1000	+	.	gene_id "MSTRG.69801"; transcript_id "MSTRG.69801.14"; exon_number "6";
chr16	StringTie	exon	35252881	35253135	1000	+	.	gene_id "MSTRG.69801"; transcript_id "MSTRG.69801.14"; exon_number "7";
chr16	StringTie	exon	35253238	35256052	1000	+	.	gene_id "MSTRG.69801"; transcript_id "MSTRG.69801.14"; exon_number "8";
chr16	StringTie	transcript	35207886	35244710	1000	+	.	gene_id "MSTRG.69801"; transcript_id "MSTRG.69801.15";
chr16	StringTie	exon	35207886	35208021	1000	+	.	gene_id "MSTRG.69801"; transcript_id "MSTRG.69801.15"; exon_number "1";
chr16	StringTie	exon	35210593	35210706	1000	+	.	gene_id "MSTRG.69801"; transcript_id "MSTRG.69801.15"; exon_number "2";
chr16	StringTie	exon	35218367	35218436	1000	+	.	gene_id "MSTRG.69801"; transcript_id "MSTRG.69801.15"; exon_number "3";
chr16	StringTie	exon	35238160	35238378	1000	+	.	gene_id "MSTRG.69801"; transcript_id "MSTRG.69801.15"; exon_number "4";
chr16	StringTie	exon	35240288	35240341	1000	+	.	gene_id "MSTRG.69801"; transcript_id "MSTRG.69801.15"; exon_number "5";
chr16	StringTie	exon	35243440	35243477	1000	+	.	gene_id "MSTRG.69801"; transcript_id "MSTRG.69801.15"; exon_number "6";
chr16	StringTie	exon	35244270	35244710	1000	+	.	gene_id "MSTRG.69801"; transcript_id "MSTRG.69801.15"; exon_number "7";
chr16	StringTie	transcript	35207886	35244710	1000	+	.	gene_id "MSTRG.69801"; transcript_id "MSTRG.69801.16";
chr16	StringTie	exon	35207886	35208021	1000	+	.	gene_id "MSTRG.69801"; transcript_id "MSTRG.69801.16"; exon_number "1";
chr16	StringTie	exon	35218367	35218436	1000	+	.	gene_id "MSTRG.69801"; transcript_id "MSTRG.69801.16"; exon_number "2";
chr16	StringTie	exon	35238160	35238378	1000	+	.	gene_id "MSTRG.69801"; transcript_id "MSTRG.69801.16"; exon_number "3";
chr16	StringTie	exon	35240288	35240341	1000	+	.	gene_id "MSTRG.69801"; transcript_id "MSTRG.69801.16"; exon_number "4";
chr16	StringTie	exon	35241809	35241926	1000	+	.	gene_id "MSTRG.69801"; transcript_id "MSTRG.69801.16"; exon_number "5";
chr16	StringTie	exon	35243440	35243477	1000	+	.	gene_id "MSTRG.69801"; transcript_id "MSTRG.69801.16"; exon_number "6";
chr16	StringTie	exon	35244270	35244710	1000	+	.	gene_id "MSTRG.69801"; transcript_id "MSTRG.69801.16"; exon_number "7";
chr16	StringTie	transcript	35207888	35255188	1000	+	.	gene_id "MSTRG.69801"; transcript_id "MSTRG.69801.17";
chr16	StringTie	exon	35207888	35208021	1000	+	.	gene_id "MSTRG.69801"; transcript_id "MSTRG.69801.17"; exon_number "1";
chr16	StringTie	exon	35210593	35210706	1000	+	.	gene_id "MSTRG.69801"; transcript_id "MSTRG.69801.17"; exon_number "2";
chr16	StringTie	exon	35218367	35218436	1000	+	.	gene_id "MSTRG.69801"; transcript_id "MSTRG.69801.17"; exon_number "3";
chr16	StringTie	exon	35238160	35238378	1000	+	.	gene_id "MSTRG.69801"; transcript_id "MSTRG.69801.17"; exon_number "4";
chr16	StringTie	exon	35243440	35243477	1000	+	.	gene_id "MSTRG.69801"; transcript_id "MSTRG.69801.17"; exon_number "5";
chr16	StringTie	exon	35248683	35248801	1000	+	.	gene_id "MSTRG.69801"; transcript_id "MSTRG.69801.17"; exon_number "6";
chr16	StringTie	exon	35250740	35250873	1000	+	.	gene_id "MSTRG.69801"; transcript_id "MSTRG.69801.17"; exon_number "7";
chr16	StringTie	exon	35252881	35253135	1000	+	.	gene_id "MSTRG.69801"; transcript_id "MSTRG.69801.17"; exon_number "8";
chr16	StringTie	exon	35253238	35255188	1000	+	.	gene_id "MSTRG.69801"; transcript_id "MSTRG.69801.17"; exon_number "9";
chr16	StringTie	transcript	35207890	35244707	1000	+	.	gene_id "MSTRG.69801"; transcript_id "MSTRG.69801.18";
chr16	StringTie	exon	35207890	35208021	1000	+	.	gene_id "MSTRG.69801"; transcript_id "MSTRG.69801.18"; exon_number "1";
chr16	StringTie	exon	35210593	35210706	1000	+	.	gene_id "MSTRG.69801"; transcript_id "MSTRG.69801.18"; exon_number "2";
chr16	StringTie	exon	35218367	35218436	1000	+	.	gene_id "MSTRG.69801"; transcript_id "MSTRG.69801.18"; exon_number "3";
chr16	StringTie	exon	35243440	35243477	1000	+	.	gene_id "MSTRG.69801"; transcript_id "MSTRG.69801.18"; exon_number "4";
chr16	StringTie	exon	35244270	35244707	1000	+	.	gene_id "MSTRG.69801"; transcript_id "MSTRG.69801.18"; exon_number "5";
chr16	StringTie	transcript	35207890	35267421	1000	+	.	gene_id "MSTRG.69801"; transcript_id "MSTRG.69801.19";
chr16	StringTie	exon	35207890	35208021	1000	+	.	gene_id "MSTRG.69801"; transcript_id "MSTRG.69801.19"; exon_number "1";
chr16	StringTie	exon	35218367	35218436	1000	+	.	gene_id "MSTRG.69801"; transcript_id "MSTRG.69801.19"; exon_number "2";
chr16	StringTie	exon	35238160	35238378	1000	+	.	gene_id "MSTRG.69801"; transcript_id "MSTRG.69801.19"; exon_number "3";
chr16	StringTie	exon	35248683	35248801	1000	+	.	gene_id "MSTRG.69801"; transcript_id "MSTRG.69801.19"; exon_number "4";
chr16	StringTie	exon	35252881	35253135	1000	+	.	gene_id "MSTRG.69801"; transcript_id "MSTRG.69801.19"; exon_number "5";
chr16	StringTie	exon	35261336	35261584	1000	+	.	gene_id "MSTRG.69801"; transcript_id "MSTRG.69801.19"; exon_number "6";
chr16	StringTie	exon	35265864	35267421	1000	+	.	gene_id "MSTRG.69801"; transcript_id "MSTRG.69801.19"; exon_number "7";
chr16	StringTie	transcript	35207817	35256151	1000	+	.	gene_id "MSTRG.69801"; transcript_id "MSTRG.69801.2";
chr16	StringTie	exon	35207817	35208021	1000	+	.	gene_id "MSTRG.69801"; transcript_id "MSTRG.69801.2"; exon_number "1";
chr16	StringTie	exon	35210593	35210706	1000	+	.	gene_id "MSTRG.69801"; transcript_id "MSTRG.69801.2"; exon_number "2";
chr16	StringTie	exon	35218367	35218436	1000	+	.	gene_id "MSTRG.69801"; transcript_id "MSTRG.69801.2"; exon_number "3";
chr16	StringTie	exon	35238160	35238378	1000	+	.	gene_id "MSTRG.69801"; transcript_id "MSTRG.69801.2"; exon_number "4";
chr16	StringTie	exon	35243440	35243477	1000	+	.	gene_id "MSTRG.69801"; transcript_id "MSTRG.69801.2"; exon_number "5";
chr16	StringTie	exon	35248683	35248801	1000	+	.	gene_id "MSTRG.69801"; transcript_id "MSTRG.69801.2"; exon_number "6";
chr16	StringTie	exon	35252881	35253135	1000	+	.	gene_id "MSTRG.69801"; transcript_id "MSTRG.69801.2"; exon_number "7";
chr16	StringTie	exon	35253238	35256151	1000	+	.	gene_id "MSTRG.69801"; transcript_id "MSTRG.69801.2"; exon_number "8";
chr16	StringTie	transcript	35207890	35267416	1000	+	.	gene_id "MSTRG.69801"; transcript_id "MSTRG.69801.20";
chr16	StringTie	exon	35207890	35208021	1000	+	.	gene_id "MSTRG.69801"; transcript_id "MSTRG.69801.20"; exon_number "1";
chr16	StringTie	exon	35210593	35210706	1000	+	.	gene_id "MSTRG.69801"; transcript_id "MSTRG.69801.20"; exon_number "2";
chr16	StringTie	exon	35218367	35218436	1000	+	.	gene_id "MSTRG.69801"; transcript_id "MSTRG.69801.20"; exon_number "3";
chr16	StringTie	exon	35238160	35238378	1000	+	.	gene_id "MSTRG.69801"; transcript_id "MSTRG.69801.20"; exon_number "4";
chr16	StringTie	exon	35240288	35240341	1000	+	.	gene_id "MSTRG.69801"; transcript_id "MSTRG.69801.20"; exon_number "5";
chr16	StringTie	exon	35241809	35241926	1000	+	.	gene_id "MSTRG.69801"; transcript_id "MSTRG.69801.20"; exon_number "6";
chr16	StringTie	exon	35243440	35243477	1000	+	.	gene_id "MSTRG.69801"; transcript_id "MSTRG.69801.20"; exon_number "7";
chr16	StringTie	exon	35248683	35248801	1000	+	.	gene_id "MSTRG.69801"; transcript_id "MSTRG.69801.20"; exon_number "8";
chr16	StringTie	exon	35250740	35250873	1000	+	.	gene_id "MSTRG.69801"; transcript_id "MSTRG.69801.20"; exon_number "9";
chr16	StringTie	exon	35252881	35253135	1000	+	.	gene_id "MSTRG.69801"; transcript_id "MSTRG.69801.20"; exon_number "10";
chr16	StringTie	exon	35261336	35261584	1000	+	.	gene_id "MSTRG.69801"; transcript_id "MSTRG.69801.20"; exon_number "11";
chr16	StringTie	exon	35265864	35267416	1000	+	.	gene_id "MSTRG.69801"; transcript_id "MSTRG.69801.20"; exon_number "12";
chr16	StringTie	transcript	35207894	35253927	1000	+	.	gene_id "MSTRG.69801"; transcript_id "MSTRG.69801.21";
chr16	StringTie	exon	35207894	35208021	1000	+	.	gene_id "MSTRG.69801"; transcript_id "MSTRG.69801.21"; exon_number "1";
chr16	StringTie	exon	35218367	35218436	1000	+	.	gene_id "MSTRG.69801"; transcript_id "MSTRG.69801.21"; exon_number "2";
chr16	StringTie	exon	35238160	35238378	1000	+	.	gene_id "MSTRG.69801"; transcript_id "MSTRG.69801.21"; exon_number "3";
chr16	StringTie	exon	35241809	35241926	1000	+	.	gene_id "MSTRG.69801"; transcript_id "MSTRG.69801.21"; exon_number "4";
chr16	StringTie	exon	35243440	35243477	1000	+	.	gene_id "MSTRG.69801"; transcript_id "MSTRG.69801.21"; exon_number "5";
chr16	StringTie	exon	35248683	35248801	1000	+	.	gene_id "MSTRG.69801"; transcript_id "MSTRG.69801.21"; exon_number "6";
chr16	StringTie	exon	35252881	35253135	1000	+	.	gene_id "MSTRG.69801"; transcript_id "MSTRG.69801.21"; exon_number "7";
chr16	StringTie	exon	35253238	35253927	1000	+	.	gene_id "MSTRG.69801"; transcript_id "MSTRG.69801.21"; exon_number "8";
chr16	StringTie	transcript	35207908	35244710	1000	+	.	gene_id "MSTRG.69801"; transcript_id "MSTRG.69801.22";
chr16	StringTie	exon	35207908	35208021	1000	+	.	gene_id "MSTRG.69801"; transcript_id "MSTRG.69801.22"; exon_number "1";
chr16	StringTie	exon	35218367	35218436	1000	+	.	gene_id "MSTRG.69801"; transcript_id "MSTRG.69801.22"; exon_number "2";
chr16	StringTie	exon	35238204	35238378	1000	+	.	gene_id "MSTRG.69801"; transcript_id "MSTRG.69801.22"; exon_number "3";
chr16	StringTie	exon	35243440	35243477	1000	+	.	gene_id "MSTRG.69801"; transcript_id "MSTRG.69801.22"; exon_number "4";
chr16	StringTie	exon	35244270	35244710	1000	+	.	gene_id "MSTRG.69801"; transcript_id "MSTRG.69801.22"; exon_number "5";
chr16	StringTie	transcript	35207912	35244821	1000	+	.	gene_id "MSTRG.69801"; transcript_id "MSTRG.69801.23";
chr16	StringTie	exon	35207912	35208021	1000	+	.	gene_id "MSTRG.69801"; transcript_id "MSTRG.69801.23"; exon_number "1";
chr16	StringTie	exon	35218367	35218436	1000	+	.	gene_id "MSTRG.69801"; transcript_id "MSTRG.69801.23"; exon_number "2";
chr16	StringTie	exon	35238160	35238378	1000	+	.	gene_id "MSTRG.69801"; transcript_id "MSTRG.69801.23"; exon_number "3";
chr16	StringTie	exon	35240288	35240341	1000	+	.	gene_id "MSTRG.69801"; transcript_id "MSTRG.69801.23"; exon_number "4";
chr16	StringTie	exon	35243440	35243477	1000	+	.	gene_id "MSTRG.69801"; transcript_id "MSTRG.69801.23"; exon_number "5";
chr16	StringTie	exon	35244270	35244821	1000	+	.	gene_id "MSTRG.69801"; transcript_id "MSTRG.69801.23"; exon_number "6";
chr16	StringTie	transcript	35207927	35244799	1000	+	.	gene_id "MSTRG.69801"; transcript_id "MSTRG.69801.24";
chr16	StringTie	exon	35207927	35208021	1000	+	.	gene_id "MSTRG.69801"; transcript_id "MSTRG.69801.24"; exon_number "1";
chr16	StringTie	exon	35210593	35210706	1000	+	.	gene_id "MSTRG.69801"; transcript_id "MSTRG.69801.24"; exon_number "2";
chr16	StringTie	exon	35218367	35218436	1000	+	.	gene_id "MSTRG.69801"; transcript_id "MSTRG.69801.24"; exon_number "3";
chr16	StringTie	exon	35238160	35238378	1000	+	.	gene_id "MSTRG.69801"; transcript_id "MSTRG.69801.24"; exon_number "4";
chr16	StringTie	exon	35240288	35240341	1000	+	.	gene_id "MSTRG.69801"; transcript_id "MSTRG.69801.24"; exon_number "5";
chr16	StringTie	exon	35241809	35241926	1000	+	.	gene_id "MSTRG.69801"; transcript_id "MSTRG.69801.24"; exon_number "6";
chr16	StringTie	exon	35243440	35243477	1000	+	.	gene_id "MSTRG.69801"; transcript_id "MSTRG.69801.24"; exon_number "7";
chr16	StringTie	exon	35244270	35244799	1000	+	.	gene_id "MSTRG.69801"; transcript_id "MSTRG.69801.24"; exon_number "8";
chr16	StringTie	transcript	35232500	35244704	1000	+	.	gene_id "MSTRG.69801"; transcript_id "MSTRG.69801.27";
chr16	StringTie	exon	35232500	35232519	1000	+	.	gene_id "MSTRG.69801"; transcript_id "MSTRG.69801.27"; exon_number "1";
chr16	StringTie	exon	35238160	35238378	1000	+	.	gene_id "MSTRG.69801"; transcript_id "MSTRG.69801.27"; exon_number "2";
chr16	StringTie	exon	35243440	35243477	1000	+	.	gene_id "MSTRG.69801"; transcript_id "MSTRG.69801.27"; exon_number "3";
chr16	StringTie	exon	35244270	35244704	1000	+	.	gene_id "MSTRG.69801"; transcript_id "MSTRG.69801.27"; exon_number "4";
chr16	StringTie	transcript	35232500	35254941	1000	+	.	gene_id "MSTRG.69801"; transcript_id "MSTRG.69801.28";
chr16	StringTie	exon	35232500	35232519	1000	+	.	gene_id "MSTRG.69801"; transcript_id "MSTRG.69801.28"; exon_number "1";
chr16	StringTie	exon	35238160	35238378	1000	+	.	gene_id "MSTRG.69801"; transcript_id "MSTRG.69801.28"; exon_number "2";
chr16	StringTie	exon	35243440	35243477	1000	+	.	gene_id "MSTRG.69801"; transcript_id "MSTRG.69801.28"; exon_number "3";
chr16	StringTie	exon	35248683	35248801	1000	+	.	gene_id "MSTRG.69801"; transcript_id "MSTRG.69801.28"; exon_number "4";
chr16	StringTie	exon	35252881	35253135	1000	+	.	gene_id "MSTRG.69801"; transcript_id "MSTRG.69801.28"; exon_number "5";
chr16	StringTie	exon	35253238	35254941	1000	+	.	gene_id "MSTRG.69801"; transcript_id "MSTRG.69801.28"; exon_number "6";
chr16	StringTie	transcript	35232502	35255193	1000	+	.	gene_id "MSTRG.69801"; transcript_id "MSTRG.69801.29";
chr16	StringTie	exon	35232502	35232519	1000	+	.	gene_id "MSTRG.69801"; transcript_id "MSTRG.69801.29"; exon_number "1";
chr16	StringTie	exon	35238160	35238378	1000	+	.	gene_id "MSTRG.69801"; transcript_id "MSTRG.69801.29"; exon_number "2";
chr16	StringTie	exon	35248683	35248801	1000	+	.	gene_id "MSTRG.69801"; transcript_id "MSTRG.69801.29"; exon_number "3";
chr16	StringTie	exon	35250740	35250873	1000	+	.	gene_id "MSTRG.69801"; transcript_id "MSTRG.69801.29"; exon_number "4";
chr16	StringTie	exon	35252881	35253135	1000	+	.	gene_id "MSTRG.69801"; transcript_id "MSTRG.69801.29"; exon_number "5";
chr16	StringTie	exon	35253238	35255193	1000	+	.	gene_id "MSTRG.69801"; transcript_id "MSTRG.69801.29"; exon_number "6";
chr16	StringTie	transcript	35207817	35255187	1000	+	.	gene_id "MSTRG.69801"; transcript_id "MSTRG.69801.3";
chr16	StringTie	exon	35207817	35208021	1000	+	.	gene_id "MSTRG.69801"; transcript_id "MSTRG.69801.3"; exon_number "1";
chr16	StringTie	exon	35210593	35210706	1000	+	.	gene_id "MSTRG.69801"; transcript_id "MSTRG.69801.3"; exon_number "2";
chr16	StringTie	exon	35218367	35218436	1000	+	.	gene_id "MSTRG.69801"; transcript_id "MSTRG.69801.3"; exon_number "3";
chr16	StringTie	exon	35238160	35238378	1000	+	.	gene_id "MSTRG.69801"; transcript_id "MSTRG.69801.3"; exon_number "4";
chr16	StringTie	exon	35241809	35241926	1000	+	.	gene_id "MSTRG.69801"; transcript_id "MSTRG.69801.3"; exon_number "5";
chr16	StringTie	exon	35243440	35243477	1000	+	.	gene_id "MSTRG.69801"; transcript_id "MSTRG.69801.3"; exon_number "6";
chr16	StringTie	exon	35248683	35248801	1000	+	.	gene_id "MSTRG.69801"; transcript_id "MSTRG.69801.3"; exon_number "7";
chr16	StringTie	exon	35252881	35253135	1000	+	.	gene_id "MSTRG.69801"; transcript_id "MSTRG.69801.3"; exon_number "8";
chr16	StringTie	exon	35253238	35255187	1000	+	.	gene_id "MSTRG.69801"; transcript_id "MSTRG.69801.3"; exon_number "9";
chr16	StringTie	transcript	35235987	35244719	1000	+	.	gene_id "MSTRG.69801"; transcript_id "MSTRG.69801.30";
chr16	StringTie	exon	35235987	35238378	1000	+	.	gene_id "MSTRG.69801"; transcript_id "MSTRG.69801.30"; exon_number "1";
chr16	StringTie	exon	35238757	35244719	1000	+	.	gene_id "MSTRG.69801"; transcript_id "MSTRG.69801.30"; exon_number "2";
chr16	StringTie	transcript	35237964	35267255	1000	+	.	gene_id "MSTRG.69801"; transcript_id "MSTRG.69801.31";
chr16	StringTie	exon	35237964	35238378	1000	+	.	gene_id "MSTRG.69801"; transcript_id "MSTRG.69801.31"; exon_number "1";
chr16	StringTie	exon	35243440	35243477	1000	+	.	gene_id "MSTRG.69801"; transcript_id "MSTRG.69801.31"; exon_number "2";
chr16	StringTie	exon	35248683	35248801	1000	+	.	gene_id "MSTRG.69801"; transcript_id "MSTRG.69801.31"; exon_number "3";
chr16	StringTie	exon	35252881	35253135	1000	+	.	gene_id "MSTRG.69801"; transcript_id "MSTRG.69801.31"; exon_number "4";
chr16	StringTie	exon	35261336	35261584	1000	+	.	gene_id "MSTRG.69801"; transcript_id "MSTRG.69801.31"; exon_number "5";
chr16	StringTie	exon	35265864	35267255	1000	+	.	gene_id "MSTRG.69801"; transcript_id "MSTRG.69801.31"; exon_number "6";
chr16	StringTie	transcript	35238158	35244717	1000	+	.	gene_id "MSTRG.69801"; transcript_id "MSTRG.69801.32";
chr16	StringTie	exon	35238158	35238377	1000	+	.	gene_id "MSTRG.69801"; transcript_id "MSTRG.69801.32"; exon_number "1";
chr16	StringTie	exon	35240271	35244717	1000	+	.	gene_id "MSTRG.69801"; transcript_id "MSTRG.69801.32"; exon_number "2";
chr16	StringTie	transcript	35238163	35267304	1000	+	.	gene_id "MSTRG.69801"; transcript_id "MSTRG.69801.33";
chr16	StringTie	exon	35238163	35238378	1000	+	.	gene_id "MSTRG.69801"; transcript_id "MSTRG.69801.33"; exon_number "1";
chr16	StringTie	exon	35248683	35248801	1000	+	.	gene_id "MSTRG.69801"; transcript_id "MSTRG.69801.33"; exon_number "2";
chr16	StringTie	exon	35252881	35253135	1000	+	.	gene_id "MSTRG.69801"; transcript_id "MSTRG.69801.33"; exon_number "3";
chr16	StringTie	exon	35261336	35261462	1000	+	.	gene_id "MSTRG.69801"; transcript_id "MSTRG.69801.33"; exon_number "4";
chr16	StringTie	exon	35265864	35267304	1000	+	.	gene_id "MSTRG.69801"; transcript_id "MSTRG.69801.33"; exon_number "5";
chr16	StringTie	transcript	35246423	35255193	1000	+	.	gene_id "MSTRG.69801"; transcript_id "MSTRG.69801.34";
chr16	StringTie	exon	35246423	35246504	1000	+	.	gene_id "MSTRG.69801"; transcript_id "MSTRG.69801.34"; exon_number "1";
chr16	StringTie	exon	35248683	35248801	1000	+	.	gene_id "MSTRG.69801"; transcript_id "MSTRG.69801.34"; exon_number "2";
chr16	StringTie	exon	35252881	35253135	1000	+	.	gene_id "MSTRG.69801"; transcript_id "MSTRG.69801.34"; exon_number "3";
chr16	StringTie	exon	35253238	35255193	1000	+	.	gene_id "MSTRG.69801"; transcript_id "MSTRG.69801.34"; exon_number "4";
chr16	StringTie	transcript	35246439	35267326	1000	+	.	gene_id "MSTRG.69801"; transcript_id "MSTRG.69801.35";
chr16	StringTie	exon	35246439	35246504	1000	+	.	gene_id "MSTRG.69801"; transcript_id "MSTRG.69801.35"; exon_number "1";
chr16	StringTie	exon	35248683	35248801	1000	+	.	gene_id "MSTRG.69801"; transcript_id "MSTRG.69801.35"; exon_number "2";
chr16	StringTie	exon	35250740	35250873	1000	+	.	gene_id "MSTRG.69801"; transcript_id "MSTRG.69801.35"; exon_number "3";
chr16	StringTie	exon	35252881	35253135	1000	+	.	gene_id "MSTRG.69801"; transcript_id "MSTRG.69801.35"; exon_number "4";
chr16	StringTie	exon	35261336	35261584	1000	+	.	gene_id "MSTRG.69801"; transcript_id "MSTRG.69801.35"; exon_number "5";
chr16	StringTie	exon	35265864	35267326	1000	+	.	gene_id "MSTRG.69801"; transcript_id "MSTRG.69801.35"; exon_number "6";
chr16	StringTie	transcript	35296078	35316266	1000	+	.	gene_id "MSTRG.69801"; transcript_id "MSTRG.69801.36";
chr16	StringTie	exon	35296078	35296220	1000	+	.	gene_id "MSTRG.69801"; transcript_id "MSTRG.69801.36"; exon_number "1";
chr16	StringTie	exon	35311951	35316266	1000	+	.	gene_id "MSTRG.69801"; transcript_id "MSTRG.69801.36"; exon_number "2";
chr16	StringTie	transcript	35207827	35267298	1000	+	.	gene_id "MSTRG.69801"; transcript_id "MSTRG.69801.4";
chr16	StringTie	exon	35207827	35208021	1000	+	.	gene_id "MSTRG.69801"; transcript_id "MSTRG.69801.4"; exon_number "1";
chr16	StringTie	exon	35210593	35210706	1000	+	.	gene_id "MSTRG.69801"; transcript_id "MSTRG.69801.4"; exon_number "2";
chr16	StringTie	exon	35218367	35218436	1000	+	.	gene_id "MSTRG.69801"; transcript_id "MSTRG.69801.4"; exon_number "3";
chr16	StringTie	exon	35238160	35238378	1000	+	.	gene_id "MSTRG.69801"; transcript_id "MSTRG.69801.4"; exon_number "4";
chr16	StringTie	exon	35248683	35248801	1000	+	.	gene_id "MSTRG.69801"; transcript_id "MSTRG.69801.4"; exon_number "5";
chr16	StringTie	exon	35252881	35253135	1000	+	.	gene_id "MSTRG.69801"; transcript_id "MSTRG.69801.4"; exon_number "6";
chr16	StringTie	exon	35261336	35261584	1000	+	.	gene_id "MSTRG.69801"; transcript_id "MSTRG.69801.4"; exon_number "7";
chr16	StringTie	exon	35265864	35267298	1000	+	.	gene_id "MSTRG.69801"; transcript_id "MSTRG.69801.4"; exon_number "8";
chr16	StringTie	transcript	35207827	35255193	1000	+	.	gene_id "MSTRG.69801"; transcript_id "MSTRG.69801.5";
chr16	StringTie	exon	35207827	35208021	1000	+	.	gene_id "MSTRG.69801"; transcript_id "MSTRG.69801.5"; exon_number "1";
chr16	StringTie	exon	35218367	35218436	1000	+	.	gene_id "MSTRG.69801"; transcript_id "MSTRG.69801.5"; exon_number "2";
chr16	StringTie	exon	35238160	35238378	1000	+	.	gene_id "MSTRG.69801"; transcript_id "MSTRG.69801.5"; exon_number "3";
chr16	StringTie	exon	35243440	35243477	1000	+	.	gene_id "MSTRG.69801"; transcript_id "MSTRG.69801.5"; exon_number "4";
chr16	StringTie	exon	35248683	35248801	1000	+	.	gene_id "MSTRG.69801"; transcript_id "MSTRG.69801.5"; exon_number "5";
chr16	StringTie	exon	35252881	35253135	1000	+	.	gene_id "MSTRG.69801"; transcript_id "MSTRG.69801.5"; exon_number "6";
chr16	StringTie	exon	35253238	35255193	1000	+	.	gene_id "MSTRG.69801"; transcript_id "MSTRG.69801.5"; exon_number "7";
chr16	StringTie	transcript	35207837	35245373	1000	+	.	gene_id "MSTRG.69801"; transcript_id "MSTRG.69801.6";
chr16	StringTie	exon	35207837	35208021	1000	+	.	gene_id "MSTRG.69801"; transcript_id "MSTRG.69801.6"; exon_number "1";
chr16	StringTie	exon	35218367	35218436	1000	+	.	gene_id "MSTRG.69801"; transcript_id "MSTRG.69801.6"; exon_number "2";
chr16	StringTie	exon	35238160	35238378	1000	+	.	gene_id "MSTRG.69801"; transcript_id "MSTRG.69801.6"; exon_number "3";
chr16	StringTie	exon	35243440	35243477	1000	+	.	gene_id "MSTRG.69801"; transcript_id "MSTRG.69801.6"; exon_number "4";
chr16	StringTie	exon	35244270	35245373	1000	+	.	gene_id "MSTRG.69801"; transcript_id "MSTRG.69801.6"; exon_number "5";
chr16	StringTie	transcript	35207846	35255193	1000	+	.	gene_id "MSTRG.69801"; transcript_id "MSTRG.69801.7";
chr16	StringTie	exon	35207846	35208021	1000	+	.	gene_id "MSTRG.69801"; transcript_id "MSTRG.69801.7"; exon_number "1";
chr16	StringTie	exon	35218367	35218436	1000	+	.	gene_id "MSTRG.69801"; transcript_id "MSTRG.69801.7"; exon_number "2";
chr16	StringTie	exon	35238160	35238378	1000	+	.	gene_id "MSTRG.69801"; transcript_id "MSTRG.69801.7"; exon_number "3";
chr16	StringTie	exon	35248683	35248801	1000	+	.	gene_id "MSTRG.69801"; transcript_id "MSTRG.69801.7"; exon_number "4";
chr16	StringTie	exon	35252881	35253135	1000	+	.	gene_id "MSTRG.69801"; transcript_id "MSTRG.69801.7"; exon_number "5";
chr16	StringTie	exon	35253238	35255193	1000	+	.	gene_id "MSTRG.69801"; transcript_id "MSTRG.69801.7"; exon_number "6";
chr16	StringTie	transcript	35207848	35317808	1000	+	.	gene_id "MSTRG.69801"; transcript_id "MSTRG.69801.8";
chr16	StringTie	exon	35207848	35208021	1000	+	.	gene_id "MSTRG.69801"; transcript_id "MSTRG.69801.8"; exon_number "1";
chr16	StringTie	exon	35311951	35317808	1000	+	.	gene_id "MSTRG.69801"; transcript_id "MSTRG.69801.8"; exon_number "2";
chr16	StringTie	transcript	35207875	35255193	1000	+	.	gene_id "MSTRG.69801"; transcript_id "MSTRG.69801.9";
chr16	StringTie	exon	35207875	35208021	1000	+	.	gene_id "MSTRG.69801"; transcript_id "MSTRG.69801.9"; exon_number "1";
chr16	StringTie	exon	35210593	35210706	1000	+	.	gene_id "MSTRG.69801"; transcript_id "MSTRG.69801.9"; exon_number "2";
chr16	StringTie	exon	35218367	35218436	1000	+	.	gene_id "MSTRG.69801"; transcript_id "MSTRG.69801.9"; exon_number "3";
chr16	StringTie	exon	35238160	35238378	1000	+	.	gene_id "MSTRG.69801"; transcript_id "MSTRG.69801.9"; exon_number "4";
chr16	StringTie	exon	35248683	35248801	1000	+	.	gene_id "MSTRG.69801"; transcript_id "MSTRG.69801.9"; exon_number "5";
chr16	StringTie	exon	35252881	35253135	1000	+	.	gene_id "MSTRG.69801"; transcript_id "MSTRG.69801.9"; exon_number "6";
chr16	StringTie	exon	35253238	35255193	1000	+	.	gene_id "MSTRG.69801"; transcript_id "MSTRG.69801.9"; exon_number "7";
chr16	StringTie	transcript	35207903	35208236	1000	-	.	gene_id "MSTRG.69802"; transcript_id "ENST00000567602"; gene_name "TP53TG3GP"; ref_gene_id "ENSG00000261274";
chr16	StringTie	exon	35207903	35208236	1000	-	.	gene_id "MSTRG.69802"; transcript_id "ENST00000567602"; exon_number "1"; gene_name "TP53TG3GP"; ref_gene_id "ENSG00000261274";
chr16	StringTie	transcript	35207827	35208692	1000	-	.	gene_id "MSTRG.69802"; transcript_id "MSTRG.69802.1";
chr16	StringTie	exon	35207827	35208338	1000	-	.	gene_id "MSTRG.69802"; transcript_id "MSTRG.69802.1"; exon_number "1";
chr16	StringTie	exon	35208591	35208692	1000	-	.	gene_id "MSTRG.69802"; transcript_id "MSTRG.69802.1"; exon_number "2";
chr16	StringTie	transcript	35221583	35222048	1000	-	.	gene_id "MSTRG.69803"; transcript_id "ENST00000564013"; gene_name "RARRES2P5"; ref_gene_id "ENSG00000260967";
chr16	StringTie	exon	35221583	35222048	1000	-	.	gene_id "MSTRG.69803"; transcript_id "ENST00000564013"; exon_number "1"; gene_name "RARRES2P5"; ref_gene_id "ENSG00000260967";
chr16	StringTie	transcript	35232412	35235984	1000	-	.	gene_id "MSTRG.69804"; transcript_id "ENST00000564496"; gene_name "FGFR3P5"; ref_gene_id "ENSG00000260984";
chr16	StringTie	exon	35232412	35233106	1000	-	.	gene_id "MSTRG.69804"; transcript_id "ENST00000564496"; exon_number "1"; gene_name "FGFR3P5"; ref_gene_id "ENSG00000260984";
chr16	StringTie	exon	35235794	35235984	1000	-	.	gene_id "MSTRG.69804"; transcript_id "ENST00000564496"; exon_number "2"; gene_name "FGFR3P5"; ref_gene_id "ENSG00000260984";
chr16	StringTie	transcript	35446898	35448146	1000	-	.	gene_id "MSTRG.69805"; transcript_id "ENST00000562068"; gene_name "ZNF971P"; ref_gene_id "ENSG00000214581";
chr16	StringTie	exon	35446898	35448146	1000	-	.	gene_id "MSTRG.69805"; transcript_id "ENST00000562068"; exon_number "1"; gene_name "ZNF971P"; ref_gene_id "ENSG00000214581";
chr16	StringTie	transcript	35477979	35480481	1000	-	.	gene_id "MSTRG.69805"; transcript_id "ENST00000564452"; gene_name "FRG2DP"; ref_gene_id "ENSG00000261711";
chr16	StringTie	exon	35477979	35478328	1000	-	.	gene_id "MSTRG.69805"; transcript_id "ENST00000564452"; exon_number "1"; gene_name "FRG2DP"; ref_gene_id "ENSG00000261711";
chr16	StringTie	exon	35478617	35478694	1000	-	.	gene_id "MSTRG.69805"; transcript_id "ENST00000564452"; exon_number "2"; gene_name "FRG2DP"; ref_gene_id "ENSG00000261711";
chr16	StringTie	exon	35479265	35479364	1000	-	.	gene_id "MSTRG.69805"; transcript_id "ENST00000564452"; exon_number "3"; gene_name "FRG2DP"; ref_gene_id "ENSG00000261711";
chr16	StringTie	exon	35480158	35480481	1000	-	.	gene_id "MSTRG.69805"; transcript_id "ENST00000564452"; exon_number "4"; gene_name "FRG2DP"; ref_gene_id "ENSG00000261711";
chr16	StringTie	transcript	35478617	35479439	1000	-	.	gene_id "MSTRG.69805"; transcript_id "ENST00000566967"; gene_name "FRG2DP"; ref_gene_id "ENSG00000261711";
chr16	StringTie	exon	35478617	35478694	1000	-	.	gene_id "MSTRG.69805"; transcript_id "ENST00000566967"; exon_number "1"; gene_name "FRG2DP"; ref_gene_id "ENSG00000261711";
chr16	StringTie	exon	35478922	35478991	1000	-	.	gene_id "MSTRG.69805"; transcript_id "ENST00000566967"; exon_number "2"; gene_name "FRG2DP"; ref_gene_id "ENSG00000261711";
chr16	StringTie	exon	35479265	35479439	1000	-	.	gene_id "MSTRG.69805"; transcript_id "ENST00000566967"; exon_number "3"; gene_name "FRG2DP"; ref_gene_id "ENSG00000261711";
chr16	StringTie	transcript	35255192	35255633	1000	-	.	gene_id "MSTRG.69805"; transcript_id "ENST00000567333"; gene_name "RARRES2P6"; ref_gene_id "ENSG00000261010";
chr16	StringTie	exon	35255192	35255633	1000	-	.	gene_id "MSTRG.69805"; transcript_id "ENST00000567333"; exon_number "1"; gene_name "RARRES2P6"; ref_gene_id "ENSG00000261010";
chr16	StringTie	transcript	35245916	35247534	1000	-	.	gene_id "MSTRG.69805"; transcript_id "ENST00000568299"; gene_name "FRG2JP"; ref_gene_id "ENSG00000259897";
chr16	StringTie	exon	35245916	35246421	1000	-	.	gene_id "MSTRG.69805"; transcript_id "ENST00000568299"; exon_number "1"; gene_name "FRG2JP"; ref_gene_id "ENSG00000259897";
chr16	StringTie	exon	35246714	35246791	1000	-	.	gene_id "MSTRG.69805"; transcript_id "ENST00000568299"; exon_number "2"; gene_name "FRG2JP"; ref_gene_id "ENSG00000259897";
chr16	StringTie	exon	35247024	35247095	1000	-	.	gene_id "MSTRG.69805"; transcript_id "ENST00000568299"; exon_number "3"; gene_name "FRG2JP"; ref_gene_id "ENSG00000259897";
chr16	StringTie	exon	35247359	35247534	1000	-	.	gene_id "MSTRG.69805"; transcript_id "ENST00000568299"; exon_number "4"; gene_name "FRG2JP"; ref_gene_id "ENSG00000259897";
chr16	StringTie	transcript	35447852	35449411	1000	-	.	gene_id "MSTRG.69805"; transcript_id "ENST00000568619"; gene_name "ZNF971P"; ref_gene_id "ENSG00000214581";
chr16	StringTie	exon	35447852	35448022	1000	-	.	gene_id "MSTRG.69805"; transcript_id "ENST00000568619"; exon_number "1"; gene_name "ZNF971P"; ref_gene_id "ENSG00000214581";
chr16	StringTie	exon	35448939	35449115	1000	-	.	gene_id "MSTRG.69805"; transcript_id "ENST00000568619"; exon_number "2"; gene_name "ZNF971P"; ref_gene_id "ENSG00000214581";
chr16	StringTie	exon	35449299	35449411	1000	-	.	gene_id "MSTRG.69805"; transcript_id "ENST00000568619"; exon_number "3"; gene_name "ZNF971P"; ref_gene_id "ENSG00000214581";
chr16	StringTie	transcript	35477414	35480458	1000	-	.	gene_id "MSTRG.69805"; transcript_id "ENST00000569028"; gene_name "FRG2DP"; ref_gene_id "ENSG00000261711";
chr16	StringTie	exon	35477414	35478694	1000	-	.	gene_id "MSTRG.69805"; transcript_id "ENST00000569028"; exon_number "1"; gene_name "FRG2DP"; ref_gene_id "ENSG00000261711";
chr16	StringTie	exon	35480170	35480458	1000	-	.	gene_id "MSTRG.69805"; transcript_id "ENST00000569028"; exon_number "2"; gene_name "FRG2DP"; ref_gene_id "ENSG00000261711";
chr16	StringTie	transcript	35242617	35247565	1000	-	.	gene_id "MSTRG.69805"; transcript_id "MSTRG.69805.1";
chr16	StringTie	exon	35242617	35244009	1000	-	.	gene_id "MSTRG.69805"; transcript_id "MSTRG.69805.1"; exon_number "1";
chr16	StringTie	exon	35246216	35246421	1000	-	.	gene_id "MSTRG.69805"; transcript_id "MSTRG.69805.1"; exon_number "2";
chr16	StringTie	exon	35246499	35246799	1000	-	.	gene_id "MSTRG.69805"; transcript_id "MSTRG.69805.1"; exon_number "3";
chr16	StringTie	exon	35247024	35247565	1000	-	.	gene_id "MSTRG.69805"; transcript_id "MSTRG.69805.1"; exon_number "4";
chr16	StringTie	transcript	35245374	35247568	1000	-	.	gene_id "MSTRG.69805"; transcript_id "MSTRG.69805.10";
chr16	StringTie	exon	35245374	35246421	1000	-	.	gene_id "MSTRG.69805"; transcript_id "MSTRG.69805.10"; exon_number "1";
chr16	StringTie	exon	35246714	35246799	1000	-	.	gene_id "MSTRG.69805"; transcript_id "MSTRG.69805.10"; exon_number "2";
chr16	StringTie	exon	35247003	35247568	1000	-	.	gene_id "MSTRG.69805"; transcript_id "MSTRG.69805.10"; exon_number "3";
chr16	StringTie	transcript	35245374	35247568	1000	-	.	gene_id "MSTRG.69805"; transcript_id "MSTRG.69805.11";
chr16	StringTie	exon	35245374	35246421	1000	-	.	gene_id "MSTRG.69805"; transcript_id "MSTRG.69805.11"; exon_number "1";
chr16	StringTie	exon	35246718	35246799	1000	-	.	gene_id "MSTRG.69805"; transcript_id "MSTRG.69805.11"; exon_number "2";
chr16	StringTie	exon	35247432	35247568	1000	-	.	gene_id "MSTRG.69805"; transcript_id "MSTRG.69805.11"; exon_number "3";
chr16	StringTie	transcript	35245374	35247568	1000	-	.	gene_id "MSTRG.69805"; transcript_id "MSTRG.69805.12";
chr16	StringTie	exon	35245374	35246421	1000	-	.	gene_id "MSTRG.69805"; transcript_id "MSTRG.69805.12"; exon_number "1";
chr16	StringTie	exon	35246499	35246799	1000	-	.	gene_id "MSTRG.69805"; transcript_id "MSTRG.69805.12"; exon_number "2";
chr16	StringTie	exon	35246896	35247568	1000	-	.	gene_id "MSTRG.69805"; transcript_id "MSTRG.69805.12"; exon_number "3";
chr16	StringTie	transcript	35245374	35247568	1000	-	.	gene_id "MSTRG.69805"; transcript_id "MSTRG.69805.13";
chr16	StringTie	exon	35245374	35246421	1000	-	.	gene_id "MSTRG.69805"; transcript_id "MSTRG.69805.13"; exon_number "1";
chr16	StringTie	exon	35246499	35246799	1000	-	.	gene_id "MSTRG.69805"; transcript_id "MSTRG.69805.13"; exon_number "2";
chr16	StringTie	exon	35247003	35247568	1000	-	.	gene_id "MSTRG.69805"; transcript_id "MSTRG.69805.13"; exon_number "3";
chr16	StringTie	transcript	35245374	35480458	1000	-	.	gene_id "MSTRG.69805"; transcript_id "MSTRG.69805.14";
chr16	StringTie	exon	35245374	35246421	1000	-	.	gene_id "MSTRG.69805"; transcript_id "MSTRG.69805.14"; exon_number "1";
chr16	StringTie	exon	35246499	35246799	1000	-	.	gene_id "MSTRG.69805"; transcript_id "MSTRG.69805.14"; exon_number "2";
chr16	StringTie	exon	35247024	35247046	1000	-	.	gene_id "MSTRG.69805"; transcript_id "MSTRG.69805.14"; exon_number "3";
chr16	StringTie	exon	35478659	35478694	1000	-	.	gene_id "MSTRG.69805"; transcript_id "MSTRG.69805.14"; exon_number "4";
chr16	StringTie	exon	35480170	35480458	1000	-	.	gene_id "MSTRG.69805"; transcript_id "MSTRG.69805.14"; exon_number "5";
chr16	StringTie	transcript	35253646	35256229	1000	-	.	gene_id "MSTRG.69805"; transcript_id "MSTRG.69805.16";
chr16	StringTie	exon	35253646	35255220	1000	-	.	gene_id "MSTRG.69805"; transcript_id "MSTRG.69805.16"; exon_number "1";
chr16	StringTie	exon	35255334	35256229	1000	-	.	gene_id "MSTRG.69805"; transcript_id "MSTRG.69805.16"; exon_number "2";
chr16	StringTie	transcript	35255067	35255595	1000	-	.	gene_id "MSTRG.69805"; transcript_id "MSTRG.69805.17";
chr16	StringTie	exon	35255067	35255205	1000	-	.	gene_id "MSTRG.69805"; transcript_id "MSTRG.69805.17"; exon_number "1";
chr16	StringTie	exon	35255334	35255595	1000	-	.	gene_id "MSTRG.69805"; transcript_id "MSTRG.69805.17"; exon_number "2";
chr16	StringTie	transcript	35444110	35459753	1000	-	.	gene_id "MSTRG.69805"; transcript_id "MSTRG.69805.19";
chr16	StringTie	exon	35444110	35448022	1000	-	.	gene_id "MSTRG.69805"; transcript_id "MSTRG.69805.19"; exon_number "1";
chr16	StringTie	exon	35448939	35449115	1000	-	.	gene_id "MSTRG.69805"; transcript_id "MSTRG.69805.19"; exon_number "2";
chr16	StringTie	exon	35450650	35450758	1000	-	.	gene_id "MSTRG.69805"; transcript_id "MSTRG.69805.19"; exon_number "3";
chr16	StringTie	exon	35459243	35459304	1000	-	.	gene_id "MSTRG.69805"; transcript_id "MSTRG.69805.19"; exon_number "4";
chr16	StringTie	exon	35459395	35459753	1000	-	.	gene_id "MSTRG.69805"; transcript_id "MSTRG.69805.19"; exon_number "5";
chr16	StringTie	transcript	35243176	35247554	1000	-	.	gene_id "MSTRG.69805"; transcript_id "MSTRG.69805.2";
chr16	StringTie	exon	35243176	35244009	1000	-	.	gene_id "MSTRG.69805"; transcript_id "MSTRG.69805.2"; exon_number "1";
chr16	StringTie	exon	35246216	35246799	1000	-	.	gene_id "MSTRG.69805"; transcript_id "MSTRG.69805.2"; exon_number "2";
chr16	StringTie	exon	35247359	35247554	1000	-	.	gene_id "MSTRG.69805"; transcript_id "MSTRG.69805.2"; exon_number "3";
chr16	StringTie	transcript	35444315	35480800	1000	-	.	gene_id "MSTRG.69805"; transcript_id "MSTRG.69805.20";
chr16	StringTie	exon	35444315	35448022	1000	-	.	gene_id "MSTRG.69805"; transcript_id "MSTRG.69805.20"; exon_number "1";
chr16	StringTie	exon	35450650	35450758	1000	-	.	gene_id "MSTRG.69805"; transcript_id "MSTRG.69805.20"; exon_number "2";
chr16	StringTie	exon	35459243	35467961	1000	-	.	gene_id "MSTRG.69805"; transcript_id "MSTRG.69805.20"; exon_number "3";
chr16	StringTie	exon	35477989	35478694	1000	-	.	gene_id "MSTRG.69805"; transcript_id "MSTRG.69805.20"; exon_number "4";
chr16	StringTie	exon	35480158	35480800	1000	-	.	gene_id "MSTRG.69805"; transcript_id "MSTRG.69805.20"; exon_number "5";
chr16	StringTie	transcript	35444315	35480819	1000	-	.	gene_id "MSTRG.69805"; transcript_id "MSTRG.69805.21";
chr16	StringTie	exon	35444315	35448022	1000	-	.	gene_id "MSTRG.69805"; transcript_id "MSTRG.69805.21"; exon_number "1";
chr16	StringTie	exon	35459395	35478694	1000	-	.	gene_id "MSTRG.69805"; transcript_id "MSTRG.69805.21"; exon_number "2";
chr16	StringTie	exon	35479265	35479364	1000	-	.	gene_id "MSTRG.69805"; transcript_id "MSTRG.69805.21"; exon_number "3";
chr16	StringTie	exon	35480158	35480819	1000	-	.	gene_id "MSTRG.69805"; transcript_id "MSTRG.69805.21"; exon_number "4";
chr16	StringTie	transcript	35444315	35459753	1000	-	.	gene_id "MSTRG.69805"; transcript_id "MSTRG.69805.22";
chr16	StringTie	exon	35444315	35448022	1000	-	.	gene_id "MSTRG.69805"; transcript_id "MSTRG.69805.22"; exon_number "1";
chr16	StringTie	exon	35459243	35459304	1000	-	.	gene_id "MSTRG.69805"; transcript_id "MSTRG.69805.22"; exon_number "2";
chr16	StringTie	exon	35459395	35459753	1000	-	.	gene_id "MSTRG.69805"; transcript_id "MSTRG.69805.22"; exon_number "3";
chr16	StringTie	transcript	35444502	35480639	1000	-	.	gene_id "MSTRG.69805"; transcript_id "MSTRG.69805.23";
chr16	StringTie	exon	35444502	35448022	1000	-	.	gene_id "MSTRG.69805"; transcript_id "MSTRG.69805.23"; exon_number "1";
chr16	StringTie	exon	35450650	35450758	1000	-	.	gene_id "MSTRG.69805"; transcript_id "MSTRG.69805.23"; exon_number "2";
chr16	StringTie	exon	35458939	35459026	1000	-	.	gene_id "MSTRG.69805"; transcript_id "MSTRG.69805.23"; exon_number "3";
chr16	StringTie	exon	35459243	35459304	1000	-	.	gene_id "MSTRG.69805"; transcript_id "MSTRG.69805.23"; exon_number "4";
chr16	StringTie	exon	35477989	35478694	1000	-	.	gene_id "MSTRG.69805"; transcript_id "MSTRG.69805.23"; exon_number "5";
chr16	StringTie	exon	35480158	35480639	1000	-	.	gene_id "MSTRG.69805"; transcript_id "MSTRG.69805.23"; exon_number "6";
chr16	StringTie	transcript	35444508	35480819	1000	-	.	gene_id "MSTRG.69805"; transcript_id "MSTRG.69805.24";
chr16	StringTie	exon	35444508	35448022	1000	-	.	gene_id "MSTRG.69805"; transcript_id "MSTRG.69805.24"; exon_number "1";
chr16	StringTie	exon	35448939	35449115	1000	-	.	gene_id "MSTRG.69805"; transcript_id "MSTRG.69805.24"; exon_number "2";
chr16	StringTie	exon	35450006	35450126	1000	-	.	gene_id "MSTRG.69805"; transcript_id "MSTRG.69805.24"; exon_number "3";
chr16	StringTie	exon	35450650	35450758	1000	-	.	gene_id "MSTRG.69805"; transcript_id "MSTRG.69805.24"; exon_number "4";
chr16	StringTie	exon	35459395	35478694	1000	-	.	gene_id "MSTRG.69805"; transcript_id "MSTRG.69805.24"; exon_number "5";
chr16	StringTie	exon	35480158	35480819	1000	-	.	gene_id "MSTRG.69805"; transcript_id "MSTRG.69805.24"; exon_number "6";
chr16	StringTie	transcript	35444508	35479853	1000	-	.	gene_id "MSTRG.69805"; transcript_id "MSTRG.69805.25";
chr16	StringTie	exon	35444508	35448022	1000	-	.	gene_id "MSTRG.69805"; transcript_id "MSTRG.69805.25"; exon_number "1";
chr16	StringTie	exon	35450650	35450758	1000	-	.	gene_id "MSTRG.69805"; transcript_id "MSTRG.69805.25"; exon_number "2";
chr16	StringTie	exon	35459395	35467961	1000	-	.	gene_id "MSTRG.69805"; transcript_id "MSTRG.69805.25"; exon_number "3";
chr16	StringTie	exon	35477989	35478158	1000	-	.	gene_id "MSTRG.69805"; transcript_id "MSTRG.69805.25"; exon_number "4";
chr16	StringTie	exon	35478617	35479853	1000	-	.	gene_id "MSTRG.69805"; transcript_id "MSTRG.69805.25"; exon_number "5";
chr16	StringTie	transcript	35444508	35459753	1000	-	.	gene_id "MSTRG.69805"; transcript_id "MSTRG.69805.26";
chr16	StringTie	exon	35444508	35448022	1000	-	.	gene_id "MSTRG.69805"; transcript_id "MSTRG.69805.26"; exon_number "1";
chr16	StringTie	exon	35458939	35459026	1000	-	.	gene_id "MSTRG.69805"; transcript_id "MSTRG.69805.26"; exon_number "2";
chr16	StringTie	exon	35459243	35459304	1000	-	.	gene_id "MSTRG.69805"; transcript_id "MSTRG.69805.26"; exon_number "3";
chr16	StringTie	exon	35459395	35459753	1000	-	.	gene_id "MSTRG.69805"; transcript_id "MSTRG.69805.26"; exon_number "4";
chr16	StringTie	transcript	35444508	35459753	1000	-	.	gene_id "MSTRG.69805"; transcript_id "MSTRG.69805.27";
chr16	StringTie	exon	35444508	35448022	1000	-	.	gene_id "MSTRG.69805"; transcript_id "MSTRG.69805.27"; exon_number "1";
chr16	StringTie	exon	35448939	35449115	1000	-	.	gene_id "MSTRG.69805"; transcript_id "MSTRG.69805.27"; exon_number "2";
chr16	StringTie	exon	35459243	35459304	1000	-	.	gene_id "MSTRG.69805"; transcript_id "MSTRG.69805.27"; exon_number "3";
chr16	StringTie	exon	35459395	35459753	1000	-	.	gene_id "MSTRG.69805"; transcript_id "MSTRG.69805.27"; exon_number "4";
chr16	StringTie	transcript	35444508	35459753	1000	-	.	gene_id "MSTRG.69805"; transcript_id "MSTRG.69805.28";
chr16	StringTie	exon	35444508	35448022	1000	-	.	gene_id "MSTRG.69805"; transcript_id "MSTRG.69805.28"; exon_number "1";
chr16	StringTie	exon	35450650	35450758	1000	-	.	gene_id "MSTRG.69805"; transcript_id "MSTRG.69805.28"; exon_number "2";
chr16	StringTie	exon	35459243	35459304	1000	-	.	gene_id "MSTRG.69805"; transcript_id "MSTRG.69805.28"; exon_number "3";
chr16	StringTie	exon	35459395	35459753	1000	-	.	gene_id "MSTRG.69805"; transcript_id "MSTRG.69805.28"; exon_number "4";
chr16	StringTie	transcript	35444508	35459753	1000	-	.	gene_id "MSTRG.69805"; transcript_id "MSTRG.69805.29";
chr16	StringTie	exon	35444508	35448022	1000	-	.	gene_id "MSTRG.69805"; transcript_id "MSTRG.69805.29"; exon_number "1";
chr16	StringTie	exon	35448939	35449115	1000	-	.	gene_id "MSTRG.69805"; transcript_id "MSTRG.69805.29"; exon_number "2";
chr16	StringTie	exon	35450650	35450758	1000	-	.	gene_id "MSTRG.69805"; transcript_id "MSTRG.69805.29"; exon_number "3";
chr16	StringTie	exon	35458939	35459026	1000	-	.	gene_id "MSTRG.69805"; transcript_id "MSTRG.69805.29"; exon_number "4";
chr16	StringTie	exon	35459243	35459304	1000	-	.	gene_id "MSTRG.69805"; transcript_id "MSTRG.69805.29"; exon_number "5";
chr16	StringTie	exon	35459395	35459753	1000	-	.	gene_id "MSTRG.69805"; transcript_id "MSTRG.69805.29"; exon_number "6";
chr16	StringTie	transcript	35243719	35256025	1000	-	.	gene_id "MSTRG.69805"; transcript_id "MSTRG.69805.3";
chr16	StringTie	exon	35243719	35244009	1000	-	.	gene_id "MSTRG.69805"; transcript_id "MSTRG.69805.3"; exon_number "1";
chr16	StringTie	exon	35246216	35246421	1000	-	.	gene_id "MSTRG.69805"; transcript_id "MSTRG.69805.3"; exon_number "2";
chr16	StringTie	exon	35246714	35246799	1000	-	.	gene_id "MSTRG.69805"; transcript_id "MSTRG.69805.3"; exon_number "3";
chr16	StringTie	exon	35255334	35256025	1000	-	.	gene_id "MSTRG.69805"; transcript_id "MSTRG.69805.3"; exon_number "4";
chr16	StringTie	transcript	35444525	35480712	1000	-	.	gene_id "MSTRG.69805"; transcript_id "MSTRG.69805.30";
chr16	StringTie	exon	35444525	35448022	1000	-	.	gene_id "MSTRG.69805"; transcript_id "MSTRG.69805.30"; exon_number "1";
chr16	StringTie	exon	35458939	35459026	1000	-	.	gene_id "MSTRG.69805"; transcript_id "MSTRG.69805.30"; exon_number "2";
chr16	StringTie	exon	35459243	35459304	1000	-	.	gene_id "MSTRG.69805"; transcript_id "MSTRG.69805.30"; exon_number "3";
chr16	StringTie	exon	35477989	35478694	1000	-	.	gene_id "MSTRG.69805"; transcript_id "MSTRG.69805.30"; exon_number "4";
chr16	StringTie	exon	35480158	35480712	1000	-	.	gene_id "MSTRG.69805"; transcript_id "MSTRG.69805.30"; exon_number "5";
chr16	StringTie	transcript	35445040	35480684	1000	-	.	gene_id "MSTRG.69805"; transcript_id "MSTRG.69805.31";
chr16	StringTie	exon	35445040	35448022	1000	-	.	gene_id "MSTRG.69805"; transcript_id "MSTRG.69805.31"; exon_number "1";
chr16	StringTie	exon	35458939	35459026	1000	-	.	gene_id "MSTRG.69805"; transcript_id "MSTRG.69805.31"; exon_number "2";
chr16	StringTie	exon	35459243	35459304	1000	-	.	gene_id "MSTRG.69805"; transcript_id "MSTRG.69805.31"; exon_number "3";
chr16	StringTie	exon	35478621	35478694	1000	-	.	gene_id "MSTRG.69805"; transcript_id "MSTRG.69805.31"; exon_number "4";
chr16	StringTie	exon	35480158	35480684	1000	-	.	gene_id "MSTRG.69805"; transcript_id "MSTRG.69805.31"; exon_number "5";
chr16	StringTie	transcript	35458176	35480819	1000	-	.	gene_id "MSTRG.69805"; transcript_id "MSTRG.69805.34";
chr16	StringTie	exon	35458176	35459026	1000	-	.	gene_id "MSTRG.69805"; transcript_id "MSTRG.69805.34"; exon_number "1";
chr16	StringTie	exon	35459243	35467961	1000	-	.	gene_id "MSTRG.69805"; transcript_id "MSTRG.69805.34"; exon_number "2";
chr16	StringTie	exon	35477989	35478694	1000	-	.	gene_id "MSTRG.69805"; transcript_id "MSTRG.69805.34"; exon_number "3";
chr16	StringTie	exon	35480158	35480819	1000	-	.	gene_id "MSTRG.69805"; transcript_id "MSTRG.69805.34"; exon_number "4";
chr16	StringTie	transcript	35458289	35480728	1000	-	.	gene_id "MSTRG.69805"; transcript_id "MSTRG.69805.35";
chr16	StringTie	exon	35458289	35459026	1000	-	.	gene_id "MSTRG.69805"; transcript_id "MSTRG.69805.35"; exon_number "1";
chr16	StringTie	exon	35459243	35467961	1000	-	.	gene_id "MSTRG.69805"; transcript_id "MSTRG.69805.35"; exon_number "2";
chr16	StringTie	exon	35477989	35478328	1000	-	.	gene_id "MSTRG.69805"; transcript_id "MSTRG.69805.35"; exon_number "3";
chr16	StringTie	exon	35478547	35478694	1000	-	.	gene_id "MSTRG.69805"; transcript_id "MSTRG.69805.35"; exon_number "4";
chr16	StringTie	exon	35479265	35479364	1000	-	.	gene_id "MSTRG.69805"; transcript_id "MSTRG.69805.35"; exon_number "5";
chr16	StringTie	exon	35480170	35480728	1000	-	.	gene_id "MSTRG.69805"; transcript_id "MSTRG.69805.35"; exon_number "6";
chr16	StringTie	transcript	35458582	35480710	1000	-	.	gene_id "MSTRG.69805"; transcript_id "MSTRG.69805.36";
chr16	StringTie	exon	35458582	35459026	1000	-	.	gene_id "MSTRG.69805"; transcript_id "MSTRG.69805.36"; exon_number "1";
chr16	StringTie	exon	35459243	35467961	1000	-	.	gene_id "MSTRG.69805"; transcript_id "MSTRG.69805.36"; exon_number "2";
chr16	StringTie	exon	35477989	35478328	1000	-	.	gene_id "MSTRG.69805"; transcript_id "MSTRG.69805.36"; exon_number "3";
chr16	StringTie	exon	35478621	35478694	1000	-	.	gene_id "MSTRG.69805"; transcript_id "MSTRG.69805.36"; exon_number "4";
chr16	StringTie	exon	35480158	35480710	1000	-	.	gene_id "MSTRG.69805"; transcript_id "MSTRG.69805.36"; exon_number "5";
chr16	StringTie	transcript	35460173	35480800	1000	-	.	gene_id "MSTRG.69805"; transcript_id "MSTRG.69805.37";
chr16	StringTie	exon	35460173	35467961	1000	-	.	gene_id "MSTRG.69805"; transcript_id "MSTRG.69805.37"; exon_number "1";
chr16	StringTie	exon	35478617	35478694	1000	-	.	gene_id "MSTRG.69805"; transcript_id "MSTRG.69805.37"; exon_number "2";
chr16	StringTie	exon	35479265	35479364	1000	-	.	gene_id "MSTRG.69805"; transcript_id "MSTRG.69805.37"; exon_number "3";
chr16	StringTie	exon	35480170	35480800	1000	-	.	gene_id "MSTRG.69805"; transcript_id "MSTRG.69805.37"; exon_number "4";
chr16	StringTie	transcript	35461190	35480748	1000	-	.	gene_id "MSTRG.69805"; transcript_id "MSTRG.69805.38";
chr16	StringTie	exon	35461190	35467961	1000	-	.	gene_id "MSTRG.69805"; transcript_id "MSTRG.69805.38"; exon_number "1";
chr16	StringTie	exon	35477989	35478694	1000	-	.	gene_id "MSTRG.69805"; transcript_id "MSTRG.69805.38"; exon_number "2";
chr16	StringTie	exon	35479265	35479364	1000	-	.	gene_id "MSTRG.69805"; transcript_id "MSTRG.69805.38"; exon_number "3";
chr16	StringTie	exon	35480170	35480748	1000	-	.	gene_id "MSTRG.69805"; transcript_id "MSTRG.69805.38"; exon_number "4";
chr16	StringTie	transcript	35477372	35480793	1000	-	.	gene_id "MSTRG.69805"; transcript_id "MSTRG.69805.39";
chr16	StringTie	exon	35477372	35478339	1000	-	.	gene_id "MSTRG.69805"; transcript_id "MSTRG.69805.39"; exon_number "1";
chr16	StringTie	exon	35478616	35478694	1000	-	.	gene_id "MSTRG.69805"; transcript_id "MSTRG.69805.39"; exon_number "2";
chr16	StringTie	exon	35480158	35480793	1000	-	.	gene_id "MSTRG.69805"; transcript_id "MSTRG.69805.39"; exon_number "3";
chr16	StringTie	transcript	35243734	35255952	1000	-	.	gene_id "MSTRG.69805"; transcript_id "MSTRG.69805.4";
chr16	StringTie	exon	35243734	35244009	1000	-	.	gene_id "MSTRG.69805"; transcript_id "MSTRG.69805.4"; exon_number "1";
chr16	StringTie	exon	35246216	35246421	1000	-	.	gene_id "MSTRG.69805"; transcript_id "MSTRG.69805.4"; exon_number "2";
chr16	StringTie	exon	35246499	35246799	1000	-	.	gene_id "MSTRG.69805"; transcript_id "MSTRG.69805.4"; exon_number "3";
chr16	StringTie	exon	35255334	35255952	1000	-	.	gene_id "MSTRG.69805"; transcript_id "MSTRG.69805.4"; exon_number "4";
chr16	StringTie	transcript	35477372	35480793	1000	-	.	gene_id "MSTRG.69805"; transcript_id "MSTRG.69805.40";
chr16	StringTie	exon	35477372	35478339	1000	-	.	gene_id "MSTRG.69805"; transcript_id "MSTRG.69805.40"; exon_number "1";
chr16	StringTie	exon	35478616	35478694	1000	-	.	gene_id "MSTRG.69805"; transcript_id "MSTRG.69805.40"; exon_number "2";
chr16	StringTie	exon	35479265	35479364	1000	-	.	gene_id "MSTRG.69805"; transcript_id "MSTRG.69805.40"; exon_number "3";
chr16	StringTie	exon	35480158	35480793	1000	-	.	gene_id "MSTRG.69805"; transcript_id "MSTRG.69805.40"; exon_number "4";
chr16	StringTie	transcript	35244267	35247568	1000	-	.	gene_id "MSTRG.69805"; transcript_id "MSTRG.69805.5";
chr16	StringTie	exon	35244267	35246421	1000	-	.	gene_id "MSTRG.69805"; transcript_id "MSTRG.69805.5"; exon_number "1";
chr16	StringTie	exon	35246499	35246799	1000	-	.	gene_id "MSTRG.69805"; transcript_id "MSTRG.69805.5"; exon_number "2";
chr16	StringTie	exon	35246873	35247568	1000	-	.	gene_id "MSTRG.69805"; transcript_id "MSTRG.69805.5"; exon_number "3";
chr16	StringTie	transcript	35245240	35256229	1000	-	.	gene_id "MSTRG.69805"; transcript_id "MSTRG.69805.6";
chr16	StringTie	exon	35245240	35246421	1000	-	.	gene_id "MSTRG.69805"; transcript_id "MSTRG.69805.6"; exon_number "1";
chr16	StringTie	exon	35246718	35246799	1000	-	.	gene_id "MSTRG.69805"; transcript_id "MSTRG.69805.6"; exon_number "2";
chr16	StringTie	exon	35255334	35256229	1000	-	.	gene_id "MSTRG.69805"; transcript_id "MSTRG.69805.6"; exon_number "3";
chr16	StringTie	transcript	35245248	35247568	1000	-	.	gene_id "MSTRG.69805"; transcript_id "MSTRG.69805.7";
chr16	StringTie	exon	35245248	35246421	1000	-	.	gene_id "MSTRG.69805"; transcript_id "MSTRG.69805.7"; exon_number "1";
chr16	StringTie	exon	35246499	35246799	1000	-	.	gene_id "MSTRG.69805"; transcript_id "MSTRG.69805.7"; exon_number "2";
chr16	StringTie	exon	35247359	35247568	1000	-	.	gene_id "MSTRG.69805"; transcript_id "MSTRG.69805.7"; exon_number "3";
chr16	StringTie	transcript	35245260	35255687	1000	-	.	gene_id "MSTRG.69805"; transcript_id "MSTRG.69805.8";
chr16	StringTie	exon	35245260	35246421	1000	-	.	gene_id "MSTRG.69805"; transcript_id "MSTRG.69805.8"; exon_number "1";
chr16	StringTie	exon	35246718	35246799	1000	-	.	gene_id "MSTRG.69805"; transcript_id "MSTRG.69805.8"; exon_number "2";
chr16	StringTie	exon	35253232	35253453	1000	-	.	gene_id "MSTRG.69805"; transcript_id "MSTRG.69805.8"; exon_number "3";
chr16	StringTie	exon	35255334	35255687	1000	-	.	gene_id "MSTRG.69805"; transcript_id "MSTRG.69805.8"; exon_number "4";
chr16	StringTie	transcript	35245334	35247568	1000	-	.	gene_id "MSTRG.69805"; transcript_id "MSTRG.69805.9";
chr16	StringTie	exon	35245334	35246421	1000	-	.	gene_id "MSTRG.69805"; transcript_id "MSTRG.69805.9"; exon_number "1";
chr16	StringTie	exon	35246499	35246799	1000	-	.	gene_id "MSTRG.69805"; transcript_id "MSTRG.69805.9"; exon_number "2";
chr16	StringTie	exon	35247432	35247568	1000	-	.	gene_id "MSTRG.69805"; transcript_id "MSTRG.69805.9"; exon_number "3";
chr16	StringTie	transcript	35258630	35259629	1000	+	.	gene_id "MSTRG.69806"; transcript_id "ENST00000562979"; gene_name "AGGF1P8"; ref_gene_id "ENSG00000261752";
chr16	StringTie	exon	35258630	35259629	1000	+	.	gene_id "MSTRG.69806"; transcript_id "ENST00000562979"; exon_number "1"; gene_name "AGGF1P8"; ref_gene_id "ENSG00000261752";
chr16	StringTie	transcript	35335277	35336889	1000	-	.	gene_id "MSTRG.69807"; transcript_id "ENST00000568807"; gene_name "FRG2HP"; ref_gene_id "ENSG00000260846";
chr16	StringTie	exon	35335277	35335776	1000	-	.	gene_id "MSTRG.69807"; transcript_id "ENST00000568807"; exon_number "1"; gene_name "FRG2HP"; ref_gene_id "ENSG00000260846";
chr16	StringTie	exon	35336066	35336143	1000	-	.	gene_id "MSTRG.69807"; transcript_id "ENST00000568807"; exon_number "2"; gene_name "FRG2HP"; ref_gene_id "ENSG00000260846";
chr16	StringTie	exon	35336372	35336446	1000	-	.	gene_id "MSTRG.69807"; transcript_id "ENST00000568807"; exon_number "3"; gene_name "FRG2HP"; ref_gene_id "ENSG00000260846";
chr16	StringTie	exon	35336711	35336889	1000	-	.	gene_id "MSTRG.69807"; transcript_id "ENST00000568807"; exon_number "4"; gene_name "FRG2HP"; ref_gene_id "ENSG00000260846";
chr16	StringTie	transcript	35317703	35337014	1000	-	.	gene_id "MSTRG.69807"; transcript_id "MSTRG.69807.1";
chr16	StringTie	exon	35317703	35319007	1000	-	.	gene_id "MSTRG.69807"; transcript_id "MSTRG.69807.1"; exon_number "1";
chr16	StringTie	exon	35322874	35323082	1000	-	.	gene_id "MSTRG.69807"; transcript_id "MSTRG.69807.1"; exon_number "2";
chr16	StringTie	exon	35325181	35325353	1000	-	.	gene_id "MSTRG.69807"; transcript_id "MSTRG.69807.1"; exon_number "3";
chr16	StringTie	exon	35335570	35335776	1000	-	.	gene_id "MSTRG.69807"; transcript_id "MSTRG.69807.1"; exon_number "4";
chr16	StringTie	exon	35336372	35336508	1000	-	.	gene_id "MSTRG.69807"; transcript_id "MSTRG.69807.1"; exon_number "5";
chr16	StringTie	exon	35336711	35337014	1000	-	.	gene_id "MSTRG.69807"; transcript_id "MSTRG.69807.1"; exon_number "6";
chr16	StringTie	transcript	35318444	35336930	1000	-	.	gene_id "MSTRG.69807"; transcript_id "MSTRG.69807.10";
chr16	StringTie	exon	35318444	35319007	1000	-	.	gene_id "MSTRG.69807"; transcript_id "MSTRG.69807.10"; exon_number "1";
chr16	StringTie	exon	35321669	35321774	1000	-	.	gene_id "MSTRG.69807"; transcript_id "MSTRG.69807.10"; exon_number "2";
chr16	StringTie	exon	35322874	35323082	1000	-	.	gene_id "MSTRG.69807"; transcript_id "MSTRG.69807.10"; exon_number "3";
chr16	StringTie	exon	35325181	35325353	1000	-	.	gene_id "MSTRG.69807"; transcript_id "MSTRG.69807.10"; exon_number "4";
chr16	StringTie	exon	35335570	35335776	1000	-	.	gene_id "MSTRG.69807"; transcript_id "MSTRG.69807.10"; exon_number "5";
chr16	StringTie	exon	35336372	35336508	1000	-	.	gene_id "MSTRG.69807"; transcript_id "MSTRG.69807.10"; exon_number "6";
chr16	StringTie	exon	35336711	35336930	1000	-	.	gene_id "MSTRG.69807"; transcript_id "MSTRG.69807.10"; exon_number "7";
chr16	StringTie	transcript	35322638	35336941	1000	-	.	gene_id "MSTRG.69807"; transcript_id "MSTRG.69807.11";
chr16	StringTie	exon	35322638	35323029	1000	-	.	gene_id "MSTRG.69807"; transcript_id "MSTRG.69807.11"; exon_number "1";
chr16	StringTie	exon	35325181	35325353	1000	-	.	gene_id "MSTRG.69807"; transcript_id "MSTRG.69807.11"; exon_number "2";
chr16	StringTie	exon	35335570	35335776	1000	-	.	gene_id "MSTRG.69807"; transcript_id "MSTRG.69807.11"; exon_number "3";
chr16	StringTie	exon	35336477	35336508	1000	-	.	gene_id "MSTRG.69807"; transcript_id "MSTRG.69807.11"; exon_number "4";
chr16	StringTie	exon	35336711	35336941	1000	-	.	gene_id "MSTRG.69807"; transcript_id "MSTRG.69807.11"; exon_number "5";
chr16	StringTie	transcript	35317785	35336924	1000	-	.	gene_id "MSTRG.69807"; transcript_id "MSTRG.69807.2";
chr16	StringTie	exon	35317785	35319007	1000	-	.	gene_id "MSTRG.69807"; transcript_id "MSTRG.69807.2"; exon_number "1";
chr16	StringTie	exon	35322874	35323029	1000	-	.	gene_id "MSTRG.69807"; transcript_id "MSTRG.69807.2"; exon_number "2";
chr16	StringTie	exon	35325181	35325353	1000	-	.	gene_id "MSTRG.69807"; transcript_id "MSTRG.69807.2"; exon_number "3";
chr16	StringTie	exon	35335570	35335776	1000	-	.	gene_id "MSTRG.69807"; transcript_id "MSTRG.69807.2"; exon_number "4";
chr16	StringTie	exon	35336372	35336508	1000	-	.	gene_id "MSTRG.69807"; transcript_id "MSTRG.69807.2"; exon_number "5";
chr16	StringTie	exon	35336711	35336924	1000	-	.	gene_id "MSTRG.69807"; transcript_id "MSTRG.69807.2"; exon_number "6";
chr16	StringTie	transcript	35317785	35336924	1000	-	.	gene_id "MSTRG.69807"; transcript_id "MSTRG.69807.3";
chr16	StringTie	exon	35317785	35319007	1000	-	.	gene_id "MSTRG.69807"; transcript_id "MSTRG.69807.3"; exon_number "1";
chr16	StringTie	exon	35322874	35323082	1000	-	.	gene_id "MSTRG.69807"; transcript_id "MSTRG.69807.3"; exon_number "2";
chr16	StringTie	exon	35325181	35325353	1000	-	.	gene_id "MSTRG.69807"; transcript_id "MSTRG.69807.3"; exon_number "3";
chr16	StringTie	exon	35336715	35336924	1000	-	.	gene_id "MSTRG.69807"; transcript_id "MSTRG.69807.3"; exon_number "4";
chr16	StringTie	transcript	35317785	35336924	1000	-	.	gene_id "MSTRG.69807"; transcript_id "MSTRG.69807.4";
chr16	StringTie	exon	35317785	35319007	1000	-	.	gene_id "MSTRG.69807"; transcript_id "MSTRG.69807.4"; exon_number "1";
chr16	StringTie	exon	35321669	35321774	1000	-	.	gene_id "MSTRG.69807"; transcript_id "MSTRG.69807.4"; exon_number "2";
chr16	StringTie	exon	35322874	35323082	1000	-	.	gene_id "MSTRG.69807"; transcript_id "MSTRG.69807.4"; exon_number "3";
chr16	StringTie	exon	35325181	35325353	1000	-	.	gene_id "MSTRG.69807"; transcript_id "MSTRG.69807.4"; exon_number "4";
chr16	StringTie	exon	35335570	35335776	1000	-	.	gene_id "MSTRG.69807"; transcript_id "MSTRG.69807.4"; exon_number "5";
chr16	StringTie	exon	35336711	35336924	1000	-	.	gene_id "MSTRG.69807"; transcript_id "MSTRG.69807.4"; exon_number "6";
chr16	StringTie	transcript	35317785	35336924	1000	-	.	gene_id "MSTRG.69807"; transcript_id "MSTRG.69807.5";
chr16	StringTie	exon	35317785	35319007	1000	-	.	gene_id "MSTRG.69807"; transcript_id "MSTRG.69807.5"; exon_number "1";
chr16	StringTie	exon	35321669	35321774	1000	-	.	gene_id "MSTRG.69807"; transcript_id "MSTRG.69807.5"; exon_number "2";
chr16	StringTie	exon	35322874	35323082	1000	-	.	gene_id "MSTRG.69807"; transcript_id "MSTRG.69807.5"; exon_number "3";
chr16	StringTie	exon	35325181	35325353	1000	-	.	gene_id "MSTRG.69807"; transcript_id "MSTRG.69807.5"; exon_number "4";
chr16	StringTie	exon	35335570	35336508	1000	-	.	gene_id "MSTRG.69807"; transcript_id "MSTRG.69807.5"; exon_number "5";
chr16	StringTie	exon	35336715	35336924	1000	-	.	gene_id "MSTRG.69807"; transcript_id "MSTRG.69807.5"; exon_number "6";
chr16	StringTie	transcript	35317791	35336941	1000	-	.	gene_id "MSTRG.69807"; transcript_id "MSTRG.69807.6";
chr16	StringTie	exon	35317791	35319007	1000	-	.	gene_id "MSTRG.69807"; transcript_id "MSTRG.69807.6"; exon_number "1";
chr16	StringTie	exon	35321669	35321774	1000	-	.	gene_id "MSTRG.69807"; transcript_id "MSTRG.69807.6"; exon_number "2";
chr16	StringTie	exon	35322874	35323082	1000	-	.	gene_id "MSTRG.69807"; transcript_id "MSTRG.69807.6"; exon_number "3";
chr16	StringTie	exon	35325181	35325353	1000	-	.	gene_id "MSTRG.69807"; transcript_id "MSTRG.69807.6"; exon_number "4";
chr16	StringTie	exon	35335570	35336508	1000	-	.	gene_id "MSTRG.69807"; transcript_id "MSTRG.69807.6"; exon_number "5";
chr16	StringTie	exon	35336711	35336941	1000	-	.	gene_id "MSTRG.69807"; transcript_id "MSTRG.69807.6"; exon_number "6";
chr16	StringTie	transcript	35317791	35336941	1000	-	.	gene_id "MSTRG.69807"; transcript_id "MSTRG.69807.7";
chr16	StringTie	exon	35317791	35319007	1000	-	.	gene_id "MSTRG.69807"; transcript_id "MSTRG.69807.7"; exon_number "1";
chr16	StringTie	exon	35322874	35323082	1000	-	.	gene_id "MSTRG.69807"; transcript_id "MSTRG.69807.7"; exon_number "2";
chr16	StringTie	exon	35325181	35325353	1000	-	.	gene_id "MSTRG.69807"; transcript_id "MSTRG.69807.7"; exon_number "3";
chr16	StringTie	exon	35335570	35335776	1000	-	.	gene_id "MSTRG.69807"; transcript_id "MSTRG.69807.7"; exon_number "4";
chr16	StringTie	exon	35336372	35336508	1000	-	.	gene_id "MSTRG.69807"; transcript_id "MSTRG.69807.7"; exon_number "5";
chr16	StringTie	exon	35336715	35336941	1000	-	.	gene_id "MSTRG.69807"; transcript_id "MSTRG.69807.7"; exon_number "6";
chr16	StringTie	transcript	35317823	35336930	1000	-	.	gene_id "MSTRG.69807"; transcript_id "MSTRG.69807.8";
chr16	StringTie	exon	35317823	35319007	1000	-	.	gene_id "MSTRG.69807"; transcript_id "MSTRG.69807.8"; exon_number "1";
chr16	StringTie	exon	35322874	35323029	1000	-	.	gene_id "MSTRG.69807"; transcript_id "MSTRG.69807.8"; exon_number "2";
chr16	StringTie	exon	35325181	35325353	1000	-	.	gene_id "MSTRG.69807"; transcript_id "MSTRG.69807.8"; exon_number "3";
chr16	StringTie	exon	35335570	35335776	1000	-	.	gene_id "MSTRG.69807"; transcript_id "MSTRG.69807.8"; exon_number "4";
chr16	StringTie	exon	35336372	35336508	1000	-	.	gene_id "MSTRG.69807"; transcript_id "MSTRG.69807.8"; exon_number "5";
chr16	StringTie	exon	35336715	35336930	1000	-	.	gene_id "MSTRG.69807"; transcript_id "MSTRG.69807.8"; exon_number "6";
chr16	StringTie	transcript	35317823	35336930	1000	-	.	gene_id "MSTRG.69807"; transcript_id "MSTRG.69807.9";
chr16	StringTie	exon	35317823	35319007	1000	-	.	gene_id "MSTRG.69807"; transcript_id "MSTRG.69807.9"; exon_number "1";
chr16	StringTie	exon	35321669	35321774	1000	-	.	gene_id "MSTRG.69807"; transcript_id "MSTRG.69807.9"; exon_number "2";
chr16	StringTie	exon	35322874	35323082	1000	-	.	gene_id "MSTRG.69807"; transcript_id "MSTRG.69807.9"; exon_number "3";
chr16	StringTie	exon	35325181	35325353	1000	-	.	gene_id "MSTRG.69807"; transcript_id "MSTRG.69807.9"; exon_number "4";
chr16	StringTie	exon	35335570	35335776	1000	-	.	gene_id "MSTRG.69807"; transcript_id "MSTRG.69807.9"; exon_number "5";
chr16	StringTie	exon	35336372	35336508	1000	-	.	gene_id "MSTRG.69807"; transcript_id "MSTRG.69807.9"; exon_number "6";
chr16	StringTie	exon	35336715	35336930	1000	-	.	gene_id "MSTRG.69807"; transcript_id "MSTRG.69807.9"; exon_number "7";
chr16	StringTie	transcript	35337737	35338834	1000	.	.	gene_id "MSTRG.69808"; transcript_id "MSTRG.69808.1";
chr16	StringTie	exon	35337737	35338834	1000	.	.	gene_id "MSTRG.69808"; transcript_id "MSTRG.69808.1"; exon_number "1";
chr16	StringTie	transcript	35341700	35343546	1000	.	.	gene_id "MSTRG.69809"; transcript_id "MSTRG.69809.1";
chr16	StringTie	exon	35341700	35343546	1000	.	.	gene_id "MSTRG.69809"; transcript_id "MSTRG.69809.1"; exon_number "1";
chr1	StringTie	transcript	96410076	96410542	1000	.	.	gene_id "MSTRG.6981"; transcript_id "MSTRG.6981.1";
chr1	StringTie	exon	96410076	96410542	1000	.	.	gene_id "MSTRG.6981"; transcript_id "MSTRG.6981.1"; exon_number "1";
chr16	StringTie	transcript	35344091	35344559	1000	-	.	gene_id "MSTRG.69810"; transcript_id "ENST00000565168"; gene_name "RARRES2P9"; ref_gene_id "ENSG00000261486";
chr16	StringTie	exon	35344091	35344559	1000	-	.	gene_id "MSTRG.69810"; transcript_id "ENST00000565168"; exon_number "1"; gene_name "RARRES2P9"; ref_gene_id "ENSG00000261486";
chr16	StringTie	transcript	35347385	35348297	1000	+	.	gene_id "MSTRG.69811"; transcript_id "ENST00000561884"; gene_name "AGGF1P9"; ref_gene_id "ENSG00000260427";
chr16	StringTie	exon	35347385	35348297	1000	+	.	gene_id "MSTRG.69811"; transcript_id "ENST00000561884"; exon_number "1"; gene_name "AGGF1P9"; ref_gene_id "ENSG00000260427";
chr16	StringTie	transcript	35352482	35353022	1000	+	.	gene_id "MSTRG.69812"; transcript_id "ENST00000565394"; gene_name "C2orf69P4"; ref_gene_id "ENSG00000260480";
chr16	StringTie	exon	35352482	35353022	1000	+	.	gene_id "MSTRG.69812"; transcript_id "ENST00000565394"; exon_number "1"; gene_name "C2orf69P4"; ref_gene_id "ENSG00000260480";
chr16	StringTie	transcript	35355334	35356684	1000	.	.	gene_id "MSTRG.69813"; transcript_id "MSTRG.69813.1";
chr16	StringTie	exon	35355334	35356684	1000	.	.	gene_id "MSTRG.69813"; transcript_id "MSTRG.69813.1"; exon_number "1";
chr16	StringTie	transcript	35359040	35359614	1000	.	.	gene_id "MSTRG.69814"; transcript_id "MSTRG.69814.1";
chr16	StringTie	exon	35359040	35359614	1000	.	.	gene_id "MSTRG.69814"; transcript_id "MSTRG.69814.1"; exon_number "1";
chr16	StringTie	transcript	35363412	35382466	1000	+	.	gene_id "MSTRG.69815"; transcript_id "ENST00000561756"; gene_name "LINC01566"; ref_gene_id "ENSG00000259841";
chr16	StringTie	exon	35363412	35363528	1000	+	.	gene_id "MSTRG.69815"; transcript_id "ENST00000561756"; exon_number "1"; gene_name "LINC01566"; ref_gene_id "ENSG00000259841";
chr16	StringTie	exon	35376506	35376649	1000	+	.	gene_id "MSTRG.69815"; transcript_id "ENST00000561756"; exon_number "2"; gene_name "LINC01566"; ref_gene_id "ENSG00000259841";
chr16	StringTie	exon	35378572	35378813	1000	+	.	gene_id "MSTRG.69815"; transcript_id "ENST00000561756"; exon_number "3"; gene_name "LINC01566"; ref_gene_id "ENSG00000259841";
chr16	StringTie	exon	35379969	35380087	1000	+	.	gene_id "MSTRG.69815"; transcript_id "ENST00000561756"; exon_number "4"; gene_name "LINC01566"; ref_gene_id "ENSG00000259841";
chr16	StringTie	exon	35382424	35382466	1000	+	.	gene_id "MSTRG.69815"; transcript_id "ENST00000561756"; exon_number "5"; gene_name "LINC01566"; ref_gene_id "ENSG00000259841";
chr16	StringTie	transcript	35363531	35390584	1000	+	.	gene_id "MSTRG.69815"; transcript_id "ENST00000569242"; gene_name "LINC01566"; ref_gene_id "ENSG00000259841";
chr16	StringTie	exon	35363531	35363830	1000	+	.	gene_id "MSTRG.69815"; transcript_id "ENST00000569242"; exon_number "1"; gene_name "LINC01566"; ref_gene_id "ENSG00000259841";
chr16	StringTie	exon	35376506	35376649	1000	+	.	gene_id "MSTRG.69815"; transcript_id "ENST00000569242"; exon_number "2"; gene_name "LINC01566"; ref_gene_id "ENSG00000259841";
chr16	StringTie	exon	35378572	35378813	1000	+	.	gene_id "MSTRG.69815"; transcript_id "ENST00000569242"; exon_number "3"; gene_name "LINC01566"; ref_gene_id "ENSG00000259841";
chr16	StringTie	exon	35379969	35380087	1000	+	.	gene_id "MSTRG.69815"; transcript_id "ENST00000569242"; exon_number "4"; gene_name "LINC01566"; ref_gene_id "ENSG00000259841";
chr16	StringTie	exon	35381594	35382261	1000	+	.	gene_id "MSTRG.69815"; transcript_id "ENST00000569242"; exon_number "5"; gene_name "LINC01566"; ref_gene_id "ENSG00000259841";
chr16	StringTie	exon	35382469	35382598	1000	+	.	gene_id "MSTRG.69815"; transcript_id "ENST00000569242"; exon_number "6"; gene_name "LINC01566"; ref_gene_id "ENSG00000259841";
chr16	StringTie	exon	35382711	35382855	1000	+	.	gene_id "MSTRG.69815"; transcript_id "ENST00000569242"; exon_number "7"; gene_name "LINC01566"; ref_gene_id "ENSG00000259841";
chr16	StringTie	exon	35385879	35386049	1000	+	.	gene_id "MSTRG.69815"; transcript_id "ENST00000569242"; exon_number "8"; gene_name "LINC01566"; ref_gene_id "ENSG00000259841";
chr16	StringTie	exon	35389703	35390584	1000	+	.	gene_id "MSTRG.69815"; transcript_id "ENST00000569242"; exon_number "9"; gene_name "LINC01566"; ref_gene_id "ENSG00000259841";
chr16	StringTie	transcript	35379922	35382869	1000	+	.	gene_id "MSTRG.69815"; transcript_id "MSTRG.69815.3";
chr16	StringTie	exon	35379922	35380087	1000	+	.	gene_id "MSTRG.69815"; transcript_id "MSTRG.69815.3"; exon_number "1";
chr16	StringTie	exon	35381594	35382869	1000	+	.	gene_id "MSTRG.69815"; transcript_id "MSTRG.69815.3"; exon_number "2";
chr16	StringTie	transcript	35381907	35382939	1000	+	.	gene_id "MSTRG.69815"; transcript_id "MSTRG.69815.4";
chr16	StringTie	exon	35381907	35382261	1000	+	.	gene_id "MSTRG.69815"; transcript_id "MSTRG.69815.4"; exon_number "1";
chr16	StringTie	exon	35382424	35382939	1000	+	.	gene_id "MSTRG.69815"; transcript_id "MSTRG.69815.4"; exon_number "2";
chr16	StringTie	transcript	35385872	35391725	1000	+	.	gene_id "MSTRG.69815"; transcript_id "MSTRG.69815.5";
chr16	StringTie	exon	35385872	35386049	1000	+	.	gene_id "MSTRG.69815"; transcript_id "MSTRG.69815.5"; exon_number "1";
chr16	StringTie	exon	35391307	35391725	1000	+	.	gene_id "MSTRG.69815"; transcript_id "MSTRG.69815.5"; exon_number "2";
chr16	StringTie	transcript	35384144	35385086	1000	-	.	gene_id "MSTRG.69816"; transcript_id "ENST00000567870"; gene_name "FRG2GP"; ref_gene_id "ENSG00000260291";
chr16	StringTie	exon	35384144	35384559	1000	-	.	gene_id "MSTRG.69816"; transcript_id "ENST00000567870"; exon_number "1"; gene_name "FRG2GP"; ref_gene_id "ENSG00000260291";
chr16	StringTie	exon	35384888	35385086	1000	-	.	gene_id "MSTRG.69816"; transcript_id "ENST00000567870"; exon_number "2"; gene_name "FRG2GP"; ref_gene_id "ENSG00000260291";
chr16	StringTie	transcript	35389203	35390003	1000	-	.	gene_id "MSTRG.69817"; transcript_id "ENST00000568249"; gene_name "AGGF1P4"; ref_gene_id "ENSG00000261689";
chr16	StringTie	exon	35389203	35390003	1000	-	.	gene_id "MSTRG.69817"; transcript_id "ENST00000568249"; exon_number "1"; gene_name "AGGF1P4"; ref_gene_id "ENSG00000261689";
chr16	StringTie	transcript	35395093	35396161	1000	.	.	gene_id "MSTRG.69818"; transcript_id "MSTRG.69818.1";
chr16	StringTie	exon	35395093	35396161	1000	.	.	gene_id "MSTRG.69818"; transcript_id "MSTRG.69818.1"; exon_number "1";
chr16	StringTie	transcript	35397525	35397775	1000	.	.	gene_id "MSTRG.69819"; transcript_id "MSTRG.69819.1";
chr16	StringTie	exon	35397525	35397775	1000	.	.	gene_id "MSTRG.69819"; transcript_id "MSTRG.69819.1"; exon_number "1";
chr1	StringTie	transcript	96419578	96419923	1000	.	.	gene_id "MSTRG.6982"; transcript_id "MSTRG.6982.1";
chr1	StringTie	exon	96419578	96419923	1000	.	.	gene_id "MSTRG.6982"; transcript_id "MSTRG.6982.1"; exon_number "1";
chr16	StringTie	transcript	35420291	35421209	1000	+	.	gene_id "MSTRG.69820"; transcript_id "ENST00000567900"; gene_name "AGGF1P5"; ref_gene_id "ENSG00000260680";
chr16	StringTie	exon	35420291	35421209	1000	+	.	gene_id "MSTRG.69820"; transcript_id "ENST00000567900"; exon_number "1"; gene_name "AGGF1P5"; ref_gene_id "ENSG00000260680";
chr16	StringTie	transcript	35398393	35404578	1000	+	.	gene_id "MSTRG.69820"; transcript_id "MSTRG.69820.1";
chr16	StringTie	exon	35398393	35398539	1000	+	.	gene_id "MSTRG.69820"; transcript_id "MSTRG.69820.1"; exon_number "1";
chr16	StringTie	exon	35400633	35400736	1000	+	.	gene_id "MSTRG.69820"; transcript_id "MSTRG.69820.1"; exon_number "2";
chr16	StringTie	exon	35401507	35404578	1000	+	.	gene_id "MSTRG.69820"; transcript_id "MSTRG.69820.1"; exon_number "3";
chr16	StringTie	transcript	35398630	35421209	1000	+	.	gene_id "MSTRG.69820"; transcript_id "MSTRG.69820.2";
chr16	StringTie	exon	35398630	35401748	1000	+	.	gene_id "MSTRG.69820"; transcript_id "MSTRG.69820.2"; exon_number "1";
chr16	StringTie	exon	35420487	35421209	1000	+	.	gene_id "MSTRG.69820"; transcript_id "MSTRG.69820.2"; exon_number "2";
chr16	StringTie	transcript	35405747	35407349	1000	-	.	gene_id "MSTRG.69821"; transcript_id "ENST00000563581"; gene_name "FRG2IP"; ref_gene_id "ENSG00000260598";
chr16	StringTie	exon	35405747	35406246	1000	-	.	gene_id "MSTRG.69821"; transcript_id "ENST00000563581"; exon_number "1"; gene_name "FRG2IP"; ref_gene_id "ENSG00000260598";
chr16	StringTie	exon	35406559	35406630	1000	-	.	gene_id "MSTRG.69821"; transcript_id "ENST00000563581"; exon_number "2"; gene_name "FRG2IP"; ref_gene_id "ENSG00000260598";
chr16	StringTie	exon	35406882	35406931	1000	-	.	gene_id "MSTRG.69821"; transcript_id "ENST00000563581"; exon_number "3"; gene_name "FRG2IP"; ref_gene_id "ENSG00000260598";
chr16	StringTie	exon	35407191	35407349	1000	-	.	gene_id "MSTRG.69821"; transcript_id "ENST00000563581"; exon_number "4"; gene_name "FRG2IP"; ref_gene_id "ENSG00000260598";
chr16	StringTie	transcript	35398465	35407444	1000	-	.	gene_id "MSTRG.69821"; transcript_id "MSTRG.69821.1";
chr16	StringTie	exon	35398465	35401825	1000	-	.	gene_id "MSTRG.69821"; transcript_id "MSTRG.69821.1"; exon_number "1";
chr16	StringTie	exon	35403702	35403816	1000	-	.	gene_id "MSTRG.69821"; transcript_id "MSTRG.69821.1"; exon_number "2";
chr16	StringTie	exon	35407153	35407444	1000	-	.	gene_id "MSTRG.69821"; transcript_id "MSTRG.69821.1"; exon_number "3";
chr16	StringTie	transcript	35398465	35408622	1000	-	.	gene_id "MSTRG.69821"; transcript_id "MSTRG.69821.2";
chr16	StringTie	exon	35398465	35401825	1000	-	.	gene_id "MSTRG.69821"; transcript_id "MSTRG.69821.2"; exon_number "1";
chr16	StringTie	exon	35403702	35403816	1000	-	.	gene_id "MSTRG.69821"; transcript_id "MSTRG.69821.2"; exon_number "2";
chr16	StringTie	exon	35406559	35406636	1000	-	.	gene_id "MSTRG.69821"; transcript_id "MSTRG.69821.2"; exon_number "3";
chr16	StringTie	exon	35407153	35407302	1000	-	.	gene_id "MSTRG.69821"; transcript_id "MSTRG.69821.2"; exon_number "4";
chr16	StringTie	exon	35408316	35408622	1000	-	.	gene_id "MSTRG.69821"; transcript_id "MSTRG.69821.2"; exon_number "5";
chr16	StringTie	transcript	35398627	35407409	1000	-	.	gene_id "MSTRG.69821"; transcript_id "MSTRG.69821.3";
chr16	StringTie	exon	35398627	35399112	1000	-	.	gene_id "MSTRG.69821"; transcript_id "MSTRG.69821.3"; exon_number "1";
chr16	StringTie	exon	35403702	35403816	1000	-	.	gene_id "MSTRG.69821"; transcript_id "MSTRG.69821.3"; exon_number "2";
chr16	StringTie	exon	35406559	35406636	1000	-	.	gene_id "MSTRG.69821"; transcript_id "MSTRG.69821.3"; exon_number "3";
chr16	StringTie	exon	35407153	35407409	1000	-	.	gene_id "MSTRG.69821"; transcript_id "MSTRG.69821.3"; exon_number "4";
chr16	StringTie	transcript	35398630	35407444	1000	-	.	gene_id "MSTRG.69821"; transcript_id "MSTRG.69821.4";
chr16	StringTie	exon	35398630	35399112	1000	-	.	gene_id "MSTRG.69821"; transcript_id "MSTRG.69821.4"; exon_number "1";
chr16	StringTie	exon	35403702	35403816	1000	-	.	gene_id "MSTRG.69821"; transcript_id "MSTRG.69821.4"; exon_number "2";
chr16	StringTie	exon	35407153	35407444	1000	-	.	gene_id "MSTRG.69821"; transcript_id "MSTRG.69821.4"; exon_number "3";
chr16	StringTie	transcript	35404693	35407444	1000	-	.	gene_id "MSTRG.69821"; transcript_id "MSTRG.69821.5";
chr16	StringTie	exon	35404693	35406246	1000	-	.	gene_id "MSTRG.69821"; transcript_id "MSTRG.69821.5"; exon_number "1";
chr16	StringTie	exon	35406559	35406636	1000	-	.	gene_id "MSTRG.69821"; transcript_id "MSTRG.69821.5"; exon_number "2";
chr16	StringTie	exon	35407153	35407444	1000	-	.	gene_id "MSTRG.69821"; transcript_id "MSTRG.69821.5"; exon_number "3";
chr16	StringTie	transcript	35404693	35408622	1000	-	.	gene_id "MSTRG.69821"; transcript_id "MSTRG.69821.6";
chr16	StringTie	exon	35404693	35406246	1000	-	.	gene_id "MSTRG.69821"; transcript_id "MSTRG.69821.6"; exon_number "1";
chr16	StringTie	exon	35407153	35407302	1000	-	.	gene_id "MSTRG.69821"; transcript_id "MSTRG.69821.6"; exon_number "2";
chr16	StringTie	exon	35408316	35408622	1000	-	.	gene_id "MSTRG.69821"; transcript_id "MSTRG.69821.6"; exon_number "3";
chr16	StringTie	transcript	35414279	35414747	1000	-	.	gene_id "MSTRG.69822"; transcript_id "ENST00000567349"; gene_name "RARRES2P7"; ref_gene_id "ENSG00000260812";
chr16	StringTie	exon	35414279	35414747	1000	-	.	gene_id "MSTRG.69822"; transcript_id "ENST00000567349"; exon_number "1"; gene_name "RARRES2P7"; ref_gene_id "ENSG00000260812";
chr16	StringTie	transcript	35419337	35419580	1000	.	.	gene_id "MSTRG.69823"; transcript_id "MSTRG.69823.1";
chr16	StringTie	exon	35419337	35419580	1000	.	.	gene_id "MSTRG.69823"; transcript_id "MSTRG.69823.1"; exon_number "1";
chr16	StringTie	transcript	35421699	35422064	1000	.	.	gene_id "MSTRG.69824"; transcript_id "MSTRG.69824.1";
chr16	StringTie	exon	35421699	35422064	1000	.	.	gene_id "MSTRG.69824"; transcript_id "MSTRG.69824.1"; exon_number "1";
chr16	StringTie	transcript	35425364	35426483	1000	+	.	gene_id "MSTRG.69825"; transcript_id "ENST00000565542"; gene_name "C2orf69P3"; ref_gene_id "ENSG00000261299";
chr16	StringTie	exon	35425364	35426483	1000	+	.	gene_id "MSTRG.69825"; transcript_id "ENST00000565542"; exon_number "1"; gene_name "C2orf69P3"; ref_gene_id "ENSG00000261299";
chr16	StringTie	transcript	35435303	35436341	1000	-	.	gene_id "MSTRG.69826"; transcript_id "ENST00000622153"; gene_name "RP11-80F22.16"; ref_gene_id "ENSG00000278681";
chr16	StringTie	exon	35435303	35435397	1000	-	.	gene_id "MSTRG.69826"; transcript_id "ENST00000622153"; exon_number "1"; gene_name "RP11-80F22.16"; ref_gene_id "ENSG00000278681";
chr16	StringTie	exon	35436156	35436341	1000	-	.	gene_id "MSTRG.69826"; transcript_id "ENST00000622153"; exon_number "2"; gene_name "RP11-80F22.16"; ref_gene_id "ENSG00000278681";
chr16	StringTie	transcript	35435640	35436051	1000	+	.	gene_id "MSTRG.69827"; transcript_id "MSTRG.69827.1";
chr16	StringTie	exon	35435640	35436051	1000	+	.	gene_id "MSTRG.69827"; transcript_id "MSTRG.69827.1"; exon_number "1";
chr16	StringTie	transcript	35450826	35458374	1000	+	.	gene_id "MSTRG.69828"; transcript_id "MSTRG.69828.1";
chr16	StringTie	exon	35450826	35451147	1000	+	.	gene_id "MSTRG.69828"; transcript_id "MSTRG.69828.1"; exon_number "1";
chr16	StringTie	exon	35451811	35458374	1000	+	.	gene_id "MSTRG.69828"; transcript_id "MSTRG.69828.1"; exon_number "2";
chr16	StringTie	transcript	35450991	35477161	1000	+	.	gene_id "MSTRG.69828"; transcript_id "MSTRG.69828.2";
chr16	StringTie	exon	35450991	35451147	1000	+	.	gene_id "MSTRG.69828"; transcript_id "MSTRG.69828.2"; exon_number "1";
chr16	StringTie	exon	35466231	35466288	1000	+	.	gene_id "MSTRG.69828"; transcript_id "MSTRG.69828.2"; exon_number "2";
chr16	StringTie	exon	35467121	35467315	1000	+	.	gene_id "MSTRG.69828"; transcript_id "MSTRG.69828.2"; exon_number "3";
chr16	StringTie	exon	35467768	35467884	1000	+	.	gene_id "MSTRG.69828"; transcript_id "MSTRG.69828.2"; exon_number "4";
chr16	StringTie	exon	35476260	35477161	1000	+	.	gene_id "MSTRG.69828"; transcript_id "MSTRG.69828.2"; exon_number "5";
chr16	StringTie	transcript	35477550	35477926	1000	+	.	gene_id "MSTRG.69829"; transcript_id "MSTRG.69829.1";
chr16	StringTie	exon	35477550	35477649	1000	+	.	gene_id "MSTRG.69829"; transcript_id "MSTRG.69829.1"; exon_number "1";
chr16	StringTie	exon	35477702	35477926	1000	+	.	gene_id "MSTRG.69829"; transcript_id "MSTRG.69829.1"; exon_number "2";
chr1	StringTie	transcript	96424870	96425105	1000	.	.	gene_id "MSTRG.6983"; transcript_id "MSTRG.6983.1";
chr1	StringTie	exon	96424870	96425105	1000	.	.	gene_id "MSTRG.6983"; transcript_id "MSTRG.6983.1"; exon_number "1";
chr16	StringTie	transcript	35819859	35820520	1000	.	.	gene_id "MSTRG.69830"; transcript_id "MSTRG.69830.1";
chr16	StringTie	exon	35819859	35820520	1000	.	.	gene_id "MSTRG.69830"; transcript_id "MSTRG.69830.1"; exon_number "1";
chr16	StringTie	transcript	35785569	35786887	1000	-	.	gene_id "MSTRG.69831"; transcript_id "ENST00000564385"; gene_name "RP11-352B15.2"; ref_gene_id "ENSG00000260611";
chr16	StringTie	exon	35785569	35786887	1000	-	.	gene_id "MSTRG.69831"; transcript_id "ENST00000564385"; exon_number "1"; gene_name "RP11-352B15.2"; ref_gene_id "ENSG00000260611";
chr16	StringTie	transcript	35802869	35803280	1000	-	.	gene_id "MSTRG.69831"; transcript_id "ENST00000569492"; gene_name "HMGN2P41"; ref_gene_id "ENSG00000261620";
chr16	StringTie	exon	35802869	35803280	1000	-	.	gene_id "MSTRG.69831"; transcript_id "ENST00000569492"; exon_number "1"; gene_name "HMGN2P41"; ref_gene_id "ENSG00000261620";
chr16	StringTie	transcript	35780630	35819284	1000	-	.	gene_id "MSTRG.69831"; transcript_id "MSTRG.69831.1";
chr16	StringTie	exon	35780630	35793829	1000	-	.	gene_id "MSTRG.69831"; transcript_id "MSTRG.69831.1"; exon_number "1";
chr16	StringTie	exon	35795311	35803283	1000	-	.	gene_id "MSTRG.69831"; transcript_id "MSTRG.69831.1"; exon_number "2";
chr16	StringTie	exon	35811171	35814364	1000	-	.	gene_id "MSTRG.69831"; transcript_id "MSTRG.69831.1"; exon_number "3";
chr16	StringTie	exon	35814482	35819284	1000	-	.	gene_id "MSTRG.69831"; transcript_id "MSTRG.69831.1"; exon_number "4";
chr16	StringTie	transcript	35780769	35791368	1000	-	.	gene_id "MSTRG.69831"; transcript_id "MSTRG.69831.10";
chr16	StringTie	exon	35780769	35788433	1000	-	.	gene_id "MSTRG.69831"; transcript_id "MSTRG.69831.10"; exon_number "1";
chr16	StringTie	exon	35788928	35789107	1000	-	.	gene_id "MSTRG.69831"; transcript_id "MSTRG.69831.10"; exon_number "2";
chr16	StringTie	exon	35789238	35791368	1000	-	.	gene_id "MSTRG.69831"; transcript_id "MSTRG.69831.10"; exon_number "3";
chr16	StringTie	transcript	35802333	35802732	1000	-	.	gene_id "MSTRG.69831"; transcript_id "MSTRG.69831.12";
chr16	StringTie	exon	35802333	35802492	1000	-	.	gene_id "MSTRG.69831"; transcript_id "MSTRG.69831.12"; exon_number "1";
chr16	StringTie	exon	35802597	35802732	1000	-	.	gene_id "MSTRG.69831"; transcript_id "MSTRG.69831.12"; exon_number "2";
chr16	StringTie	transcript	35780633	35795990	1000	-	.	gene_id "MSTRG.69831"; transcript_id "MSTRG.69831.2";
chr16	StringTie	exon	35780633	35790217	1000	-	.	gene_id "MSTRG.69831"; transcript_id "MSTRG.69831.2"; exon_number "1";
chr16	StringTie	exon	35790312	35790463	1000	-	.	gene_id "MSTRG.69831"; transcript_id "MSTRG.69831.2"; exon_number "2";
chr16	StringTie	exon	35790587	35792223	1000	-	.	gene_id "MSTRG.69831"; transcript_id "MSTRG.69831.2"; exon_number "3";
chr16	StringTie	exon	35792787	35792927	1000	-	.	gene_id "MSTRG.69831"; transcript_id "MSTRG.69831.2"; exon_number "4";
chr16	StringTie	exon	35793073	35793726	1000	-	.	gene_id "MSTRG.69831"; transcript_id "MSTRG.69831.2"; exon_number "5";
chr16	StringTie	exon	35795311	35795990	1000	-	.	gene_id "MSTRG.69831"; transcript_id "MSTRG.69831.2"; exon_number "6";
chr16	StringTie	transcript	35780700	35793865	1000	-	.	gene_id "MSTRG.69831"; transcript_id "MSTRG.69831.3";
chr16	StringTie	exon	35780700	35781559	1000	-	.	gene_id "MSTRG.69831"; transcript_id "MSTRG.69831.3"; exon_number "1";
chr16	StringTie	exon	35784120	35784265	1000	-	.	gene_id "MSTRG.69831"; transcript_id "MSTRG.69831.3"; exon_number "2";
chr16	StringTie	exon	35784608	35793455	1000	-	.	gene_id "MSTRG.69831"; transcript_id "MSTRG.69831.3"; exon_number "3";
chr16	StringTie	exon	35793757	35793865	1000	-	.	gene_id "MSTRG.69831"; transcript_id "MSTRG.69831.3"; exon_number "4";
chr16	StringTie	transcript	35780700	35796560	1000	-	.	gene_id "MSTRG.69831"; transcript_id "MSTRG.69831.4";
chr16	StringTie	exon	35780700	35781556	1000	-	.	gene_id "MSTRG.69831"; transcript_id "MSTRG.69831.4"; exon_number "1";
chr16	StringTie	exon	35784120	35793726	1000	-	.	gene_id "MSTRG.69831"; transcript_id "MSTRG.69831.4"; exon_number "2";
chr16	StringTie	exon	35795311	35796560	1000	-	.	gene_id "MSTRG.69831"; transcript_id "MSTRG.69831.4"; exon_number "3";
chr16	StringTie	transcript	35780703	35795536	1000	-	.	gene_id "MSTRG.69831"; transcript_id "MSTRG.69831.5";
chr16	StringTie	exon	35780703	35793726	1000	-	.	gene_id "MSTRG.69831"; transcript_id "MSTRG.69831.5"; exon_number "1";
chr16	StringTie	exon	35795311	35795536	1000	-	.	gene_id "MSTRG.69831"; transcript_id "MSTRG.69831.5"; exon_number "2";
chr16	StringTie	transcript	35780703	35795348	1000	-	.	gene_id "MSTRG.69831"; transcript_id "MSTRG.69831.6";
chr16	StringTie	exon	35780703	35781556	1000	-	.	gene_id "MSTRG.69831"; transcript_id "MSTRG.69831.6"; exon_number "1";
chr16	StringTie	exon	35784120	35784265	1000	-	.	gene_id "MSTRG.69831"; transcript_id "MSTRG.69831.6"; exon_number "2";
chr16	StringTie	exon	35795311	35795348	1000	-	.	gene_id "MSTRG.69831"; transcript_id "MSTRG.69831.6"; exon_number "3";
chr16	StringTie	transcript	35780703	35811187	1000	-	.	gene_id "MSTRG.69831"; transcript_id "MSTRG.69831.7";
chr16	StringTie	exon	35780703	35781556	1000	-	.	gene_id "MSTRG.69831"; transcript_id "MSTRG.69831.7"; exon_number "1";
chr16	StringTie	exon	35784120	35784265	1000	-	.	gene_id "MSTRG.69831"; transcript_id "MSTRG.69831.7"; exon_number "2";
chr16	StringTie	exon	35792749	35793726	1000	-	.	gene_id "MSTRG.69831"; transcript_id "MSTRG.69831.7"; exon_number "3";
chr16	StringTie	exon	35795311	35803283	1000	-	.	gene_id "MSTRG.69831"; transcript_id "MSTRG.69831.7"; exon_number "4";
chr16	StringTie	exon	35811171	35811187	1000	-	.	gene_id "MSTRG.69831"; transcript_id "MSTRG.69831.7"; exon_number "5";
chr16	StringTie	transcript	35780707	35788608	1000	-	.	gene_id "MSTRG.69831"; transcript_id "MSTRG.69831.8";
chr16	StringTie	exon	35780707	35781556	1000	-	.	gene_id "MSTRG.69831"; transcript_id "MSTRG.69831.8"; exon_number "1";
chr16	StringTie	exon	35784120	35784265	1000	-	.	gene_id "MSTRG.69831"; transcript_id "MSTRG.69831.8"; exon_number "2";
chr16	StringTie	exon	35786466	35786803	1000	-	.	gene_id "MSTRG.69831"; transcript_id "MSTRG.69831.8"; exon_number "3";
chr16	StringTie	exon	35787018	35787703	1000	-	.	gene_id "MSTRG.69831"; transcript_id "MSTRG.69831.8"; exon_number "4";
chr16	StringTie	exon	35788282	35788608	1000	-	.	gene_id "MSTRG.69831"; transcript_id "MSTRG.69831.8"; exon_number "5";
chr16	StringTie	transcript	35780710	35793865	1000	-	.	gene_id "MSTRG.69831"; transcript_id "MSTRG.69831.9";
chr16	StringTie	exon	35780710	35781556	1000	-	.	gene_id "MSTRG.69831"; transcript_id "MSTRG.69831.9"; exon_number "1";
chr16	StringTie	exon	35784120	35784268	1000	-	.	gene_id "MSTRG.69831"; transcript_id "MSTRG.69831.9"; exon_number "2";
chr16	StringTie	exon	35786466	35790463	1000	-	.	gene_id "MSTRG.69831"; transcript_id "MSTRG.69831.9"; exon_number "3";
chr16	StringTie	exon	35790587	35793455	1000	-	.	gene_id "MSTRG.69831"; transcript_id "MSTRG.69831.9"; exon_number "4";
chr16	StringTie	exon	35793757	35793865	1000	-	.	gene_id "MSTRG.69831"; transcript_id "MSTRG.69831.9"; exon_number "5";
chr16	StringTie	transcript	35795294	35810287	1000	+	.	gene_id "MSTRG.69832"; transcript_id "MSTRG.69832.1";
chr16	StringTie	exon	35795294	35795915	1000	+	.	gene_id "MSTRG.69832"; transcript_id "MSTRG.69832.1"; exon_number "1";
chr16	StringTie	exon	35796284	35796593	1000	+	.	gene_id "MSTRG.69832"; transcript_id "MSTRG.69832.1"; exon_number "2";
chr16	StringTie	exon	35809500	35810287	1000	+	.	gene_id "MSTRG.69832"; transcript_id "MSTRG.69832.1"; exon_number "3";
chr16	StringTie	transcript	35795635	35813025	1000	+	.	gene_id "MSTRG.69832"; transcript_id "MSTRG.69832.2";
chr16	StringTie	exon	35795635	35795915	1000	+	.	gene_id "MSTRG.69832"; transcript_id "MSTRG.69832.2"; exon_number "1";
chr16	StringTie	exon	35796284	35796593	1000	+	.	gene_id "MSTRG.69832"; transcript_id "MSTRG.69832.2"; exon_number "2";
chr16	StringTie	exon	35812966	35813025	1000	+	.	gene_id "MSTRG.69832"; transcript_id "MSTRG.69832.2"; exon_number "3";
chr16	StringTie	transcript	35795640	35813025	1000	+	.	gene_id "MSTRG.69832"; transcript_id "MSTRG.69832.3";
chr16	StringTie	exon	35795640	35796593	1000	+	.	gene_id "MSTRG.69832"; transcript_id "MSTRG.69832.3"; exon_number "1";
chr16	StringTie	exon	35812966	35813025	1000	+	.	gene_id "MSTRG.69832"; transcript_id "MSTRG.69832.3"; exon_number "2";
chr16	StringTie	transcript	35796048	35796510	1000	+	.	gene_id "MSTRG.69832"; transcript_id "MSTRG.69832.4";
chr16	StringTie	exon	35796048	35796096	1000	+	.	gene_id "MSTRG.69832"; transcript_id "MSTRG.69832.4"; exon_number "1";
chr16	StringTie	exon	35796284	35796510	1000	+	.	gene_id "MSTRG.69832"; transcript_id "MSTRG.69832.4"; exon_number "2";
chr16	StringTie	transcript	35802079	35803280	1000	+	.	gene_id "MSTRG.69833"; transcript_id "MSTRG.69833.1";
chr16	StringTie	exon	35802079	35803280	1000	+	.	gene_id "MSTRG.69833"; transcript_id "MSTRG.69833.1"; exon_number "1";
chr16	StringTie	transcript	35734393	35734504	1000	+	.	gene_id "MSTRG.69834"; transcript_id "ENST00000516106"; gene_name "RNA5SP406"; ref_gene_id "ENSG00000251915";
chr16	StringTie	exon	35734393	35734504	1000	+	.	gene_id "MSTRG.69834"; transcript_id "ENST00000516106"; exon_number "1"; gene_name "RNA5SP406"; ref_gene_id "ENSG00000251915";
chr16	StringTie	transcript	35734639	35734748	1000	+	.	gene_id "MSTRG.69835"; transcript_id "ENST00000410275"; gene_name "RNA5SP407"; ref_gene_id "ENSG00000222207";
chr16	StringTie	exon	35734639	35734748	1000	+	.	gene_id "MSTRG.69835"; transcript_id "ENST00000410275"; exon_number "1"; gene_name "RNA5SP407"; ref_gene_id "ENSG00000222207";
chr16	StringTie	transcript	35753796	35753930	1000	+	.	gene_id "MSTRG.69836"; transcript_id "ENST00000515908"; gene_name "RNA5SP419"; ref_gene_id "ENSG00000251717";
chr16	StringTie	exon	35753796	35753930	1000	+	.	gene_id "MSTRG.69836"; transcript_id "ENST00000515908"; exon_number "1"; gene_name "RNA5SP419"; ref_gene_id "ENSG00000251717";
chr16	StringTie	transcript	35752826	35752942	1000	+	.	gene_id "MSTRG.69836"; transcript_id "ENST00000515951"; gene_name "RNA5SP418"; ref_gene_id "ENSG00000251760";
chr16	StringTie	exon	35752826	35752942	1000	+	.	gene_id "MSTRG.69836"; transcript_id "ENST00000515951"; exon_number "1"; gene_name "RNA5SP418"; ref_gene_id "ENSG00000251760";
chr16	StringTie	transcript	35735372	35735471	1000	+	.	gene_id "MSTRG.69836"; transcript_id "ENST00000516115"; gene_name "RNA5SP408"; ref_gene_id "ENSG00000251924";
chr16	StringTie	exon	35735372	35735471	1000	+	.	gene_id "MSTRG.69836"; transcript_id "ENST00000516115"; exon_number "1"; gene_name "RNA5SP408"; ref_gene_id "ENSG00000251924";
chr16	StringTie	transcript	35746523	35746636	1000	+	.	gene_id "MSTRG.69836"; transcript_id "ENST00000516136"; gene_name "RNA5SP411"; ref_gene_id "ENSG00000276599";
chr16	StringTie	exon	35746523	35746636	1000	+	.	gene_id "MSTRG.69836"; transcript_id "ENST00000516136"; exon_number "1"; gene_name "RNA5SP411"; ref_gene_id "ENSG00000276599";
chr16	StringTie	transcript	35746772	35746894	1000	+	.	gene_id "MSTRG.69836"; transcript_id "ENST00000516234"; gene_name "RNA5SP412"; ref_gene_id "ENSG00000277004";
chr16	StringTie	exon	35746772	35746894	1000	+	.	gene_id "MSTRG.69836"; transcript_id "ENST00000516234"; exon_number "1"; gene_name "RNA5SP412"; ref_gene_id "ENSG00000277004";
chr16	StringTie	transcript	35745989	35746094	1000	+	.	gene_id "MSTRG.69836"; transcript_id "ENST00000516285"; gene_name "RNA5SP410"; ref_gene_id "ENSG00000252094";
chr16	StringTie	exon	35745989	35746094	1000	+	.	gene_id "MSTRG.69836"; transcript_id "ENST00000516285"; exon_number "1"; gene_name "RNA5SP410"; ref_gene_id "ENSG00000252094";
chr16	StringTie	transcript	35747032	35747140	1000	+	.	gene_id "MSTRG.69836"; transcript_id "ENST00000516373"; gene_name "RNA5SP413"; ref_gene_id "ENSG00000252182";
chr16	StringTie	exon	35747032	35747140	1000	+	.	gene_id "MSTRG.69836"; transcript_id "ENST00000516373"; exon_number "1"; gene_name "RNA5SP413"; ref_gene_id "ENSG00000252182";
chr16	StringTie	transcript	35751828	35751935	1000	+	.	gene_id "MSTRG.69836"; transcript_id "ENST00000516459"; gene_name "RNA5SP417"; ref_gene_id "ENSG00000252268";
chr16	StringTie	exon	35751828	35751935	1000	+	.	gene_id "MSTRG.69836"; transcript_id "ENST00000516459"; exon_number "1"; gene_name "RNA5SP417"; ref_gene_id "ENSG00000252268";
chr16	StringTie	transcript	35748520	35748655	1000	+	.	gene_id "MSTRG.69836"; transcript_id "ENST00000516580"; gene_name "RNA5SP414"; ref_gene_id "ENSG00000274228";
chr16	StringTie	exon	35748520	35748655	1000	+	.	gene_id "MSTRG.69836"; transcript_id "ENST00000516580"; exon_number "1"; gene_name "RNA5SP414"; ref_gene_id "ENSG00000274228";
chr16	StringTie	transcript	35754923	35755033	1000	+	.	gene_id "MSTRG.69836"; transcript_id "ENST00000516778"; gene_name "RNA5SP422"; ref_gene_id "ENSG00000252587";
chr16	StringTie	exon	35754923	35755033	1000	+	.	gene_id "MSTRG.69836"; transcript_id "ENST00000516778"; exon_number "1"; gene_name "RNA5SP422"; ref_gene_id "ENSG00000252587";
chr16	StringTie	transcript	35754555	35754688	1000	+	.	gene_id "MSTRG.69836"; transcript_id "ENST00000516864"; gene_name "RNA5SP421"; ref_gene_id "ENSG00000252673";
chr16	StringTie	exon	35754555	35754688	1000	+	.	gene_id "MSTRG.69836"; transcript_id "ENST00000516864"; exon_number "1"; gene_name "RNA5SP421"; ref_gene_id "ENSG00000252673";
chr16	StringTie	transcript	35754046	35754182	1000	+	.	gene_id "MSTRG.69836"; transcript_id "ENST00000516997"; gene_name "RNA5SP420"; ref_gene_id "ENSG00000252806";
chr16	StringTie	exon	35754046	35754182	1000	+	.	gene_id "MSTRG.69836"; transcript_id "ENST00000516997"; exon_number "1"; gene_name "RNA5SP420"; ref_gene_id "ENSG00000252806";
chr16	StringTie	transcript	35755177	35755285	1000	+	.	gene_id "MSTRG.69836"; transcript_id "ENST00000517127"; gene_name "RNA5SP423"; ref_gene_id "ENSG00000252936";
chr16	StringTie	exon	35755177	35755285	1000	+	.	gene_id "MSTRG.69836"; transcript_id "ENST00000517127"; exon_number "1"; gene_name "RNA5SP423"; ref_gene_id "ENSG00000252936";
chr16	StringTie	transcript	35743268	35755626	1000	+	.	gene_id "MSTRG.69836"; transcript_id "ENST00000562769"; gene_name "FLJ26245"; ref_gene_id "ENSG00000261122";
chr16	StringTie	exon	35743268	35743402	1000	+	.	gene_id "MSTRG.69836"; transcript_id "ENST00000562769"; exon_number "1"; gene_name "FLJ26245"; ref_gene_id "ENSG00000261122";
chr16	StringTie	exon	35745699	35745832	1000	+	.	gene_id "MSTRG.69836"; transcript_id "ENST00000562769"; exon_number "2"; gene_name "FLJ26245"; ref_gene_id "ENSG00000261122";
chr16	StringTie	exon	35748761	35748837	1000	+	.	gene_id "MSTRG.69836"; transcript_id "ENST00000562769"; exon_number "3"; gene_name "FLJ26245"; ref_gene_id "ENSG00000261122";
chr16	StringTie	exon	35755379	35755626	1000	+	.	gene_id "MSTRG.69836"; transcript_id "ENST00000562769"; exon_number "4"; gene_name "FLJ26245"; ref_gene_id "ENSG00000261122";
chr16	StringTie	transcript	35748357	35755796	1000	+	.	gene_id "MSTRG.69836"; transcript_id "ENST00000565625"; gene_name "FLJ26245"; ref_gene_id "ENSG00000261122";
chr16	StringTie	exon	35748357	35748587	1000	+	.	gene_id "MSTRG.69836"; transcript_id "ENST00000565625"; exon_number "1"; gene_name "FLJ26245"; ref_gene_id "ENSG00000261122";
chr16	StringTie	exon	35748761	35748837	1000	+	.	gene_id "MSTRG.69836"; transcript_id "ENST00000565625"; exon_number "2"; gene_name "FLJ26245"; ref_gene_id "ENSG00000261122";
chr16	StringTie	exon	35755379	35755796	1000	+	.	gene_id "MSTRG.69836"; transcript_id "ENST00000565625"; exon_number "3"; gene_name "FLJ26245"; ref_gene_id "ENSG00000261122";
chr16	StringTie	transcript	35746552	35756515	1000	+	.	gene_id "MSTRG.69836"; transcript_id "ENST00000566900"; gene_name "FLJ26245"; ref_gene_id "ENSG00000261122";
chr16	StringTie	exon	35746552	35746826	1000	+	.	gene_id "MSTRG.69836"; transcript_id "ENST00000566900"; exon_number "1"; gene_name "FLJ26245"; ref_gene_id "ENSG00000261122";
chr16	StringTie	exon	35748761	35748837	1000	+	.	gene_id "MSTRG.69836"; transcript_id "ENST00000566900"; exon_number "2"; gene_name "FLJ26245"; ref_gene_id "ENSG00000261122";
chr16	StringTie	exon	35755379	35756515	1000	+	.	gene_id "MSTRG.69836"; transcript_id "ENST00000566900"; exon_number "3"; gene_name "FLJ26245"; ref_gene_id "ENSG00000261122";
chr16	StringTie	transcript	35734822	35758081	1000	+	.	gene_id "MSTRG.69836"; transcript_id "MSTRG.69836.1";
chr16	StringTie	exon	35734822	35735459	1000	+	.	gene_id "MSTRG.69836"; transcript_id "MSTRG.69836.1"; exon_number "1";
chr16	StringTie	exon	35748761	35748837	1000	+	.	gene_id "MSTRG.69836"; transcript_id "MSTRG.69836.1"; exon_number "2";
chr16	StringTie	exon	35755379	35758081	1000	+	.	gene_id "MSTRG.69836"; transcript_id "MSTRG.69836.1"; exon_number "3";
chr16	StringTie	transcript	35736471	35758517	1000	+	.	gene_id "MSTRG.69836"; transcript_id "MSTRG.69836.10";
chr16	StringTie	exon	35736471	35742315	1000	+	.	gene_id "MSTRG.69836"; transcript_id "MSTRG.69836.10"; exon_number "1";
chr16	StringTie	exon	35745699	35745832	1000	+	.	gene_id "MSTRG.69836"; transcript_id "MSTRG.69836.10"; exon_number "2";
chr16	StringTie	exon	35748761	35748837	1000	+	.	gene_id "MSTRG.69836"; transcript_id "MSTRG.69836.10"; exon_number "3";
chr16	StringTie	exon	35755379	35758517	1000	+	.	gene_id "MSTRG.69836"; transcript_id "MSTRG.69836.10"; exon_number "4";
chr16	StringTie	transcript	35736471	35758517	1000	+	.	gene_id "MSTRG.69836"; transcript_id "MSTRG.69836.11";
chr16	StringTie	exon	35736471	35739519	1000	+	.	gene_id "MSTRG.69836"; transcript_id "MSTRG.69836.11"; exon_number "1";
chr16	StringTie	exon	35745699	35746826	1000	+	.	gene_id "MSTRG.69836"; transcript_id "MSTRG.69836.11"; exon_number "2";
chr16	StringTie	exon	35748761	35748837	1000	+	.	gene_id "MSTRG.69836"; transcript_id "MSTRG.69836.11"; exon_number "3";
chr16	StringTie	exon	35755379	35758517	1000	+	.	gene_id "MSTRG.69836"; transcript_id "MSTRG.69836.11"; exon_number "4";
chr16	StringTie	transcript	35736471	35758517	1000	+	.	gene_id "MSTRG.69836"; transcript_id "MSTRG.69836.12";
chr16	StringTie	exon	35736471	35739789	1000	+	.	gene_id "MSTRG.69836"; transcript_id "MSTRG.69836.12"; exon_number "1";
chr16	StringTie	exon	35745699	35746826	1000	+	.	gene_id "MSTRG.69836"; transcript_id "MSTRG.69836.12"; exon_number "2";
chr16	StringTie	exon	35748761	35748837	1000	+	.	gene_id "MSTRG.69836"; transcript_id "MSTRG.69836.12"; exon_number "3";
chr16	StringTie	exon	35755379	35758517	1000	+	.	gene_id "MSTRG.69836"; transcript_id "MSTRG.69836.12"; exon_number "4";
chr16	StringTie	transcript	35736471	35758517	1000	+	.	gene_id "MSTRG.69836"; transcript_id "MSTRG.69836.13";
chr16	StringTie	exon	35736471	35744974	1000	+	.	gene_id "MSTRG.69836"; transcript_id "MSTRG.69836.13"; exon_number "1";
chr16	StringTie	exon	35745699	35746826	1000	+	.	gene_id "MSTRG.69836"; transcript_id "MSTRG.69836.13"; exon_number "2";
chr16	StringTie	exon	35748761	35748837	1000	+	.	gene_id "MSTRG.69836"; transcript_id "MSTRG.69836.13"; exon_number "3";
chr16	StringTie	exon	35755379	35758517	1000	+	.	gene_id "MSTRG.69836"; transcript_id "MSTRG.69836.13"; exon_number "4";
chr16	StringTie	transcript	35736471	35758517	1000	+	.	gene_id "MSTRG.69836"; transcript_id "MSTRG.69836.14";
chr16	StringTie	exon	35736471	35742408	1000	+	.	gene_id "MSTRG.69836"; transcript_id "MSTRG.69836.14"; exon_number "1";
chr16	StringTie	exon	35745699	35748587	1000	+	.	gene_id "MSTRG.69836"; transcript_id "MSTRG.69836.14"; exon_number "2";
chr16	StringTie	exon	35748761	35748837	1000	+	.	gene_id "MSTRG.69836"; transcript_id "MSTRG.69836.14"; exon_number "3";
chr16	StringTie	exon	35752812	35758517	1000	+	.	gene_id "MSTRG.69836"; transcript_id "MSTRG.69836.14"; exon_number "4";
chr16	StringTie	transcript	35736477	35758622	1000	+	.	gene_id "MSTRG.69836"; transcript_id "MSTRG.69836.15";
chr16	StringTie	exon	35736477	35742408	1000	+	.	gene_id "MSTRG.69836"; transcript_id "MSTRG.69836.15"; exon_number "1";
chr16	StringTie	exon	35745699	35746826	1000	+	.	gene_id "MSTRG.69836"; transcript_id "MSTRG.69836.15"; exon_number "2";
chr16	StringTie	exon	35748761	35748837	1000	+	.	gene_id "MSTRG.69836"; transcript_id "MSTRG.69836.15"; exon_number "3";
chr16	StringTie	exon	35755379	35758622	1000	+	.	gene_id "MSTRG.69836"; transcript_id "MSTRG.69836.15"; exon_number "4";
chr16	StringTie	transcript	35736497	35763238	1000	+	.	gene_id "MSTRG.69836"; transcript_id "MSTRG.69836.16";
chr16	StringTie	exon	35736497	35742315	1000	+	.	gene_id "MSTRG.69836"; transcript_id "MSTRG.69836.16"; exon_number "1";
chr16	StringTie	exon	35745699	35745832	1000	+	.	gene_id "MSTRG.69836"; transcript_id "MSTRG.69836.16"; exon_number "2";
chr16	StringTie	exon	35748761	35748837	1000	+	.	gene_id "MSTRG.69836"; transcript_id "MSTRG.69836.16"; exon_number "3";
chr16	StringTie	exon	35755379	35757620	1000	+	.	gene_id "MSTRG.69836"; transcript_id "MSTRG.69836.16"; exon_number "4";
chr16	StringTie	exon	35757965	35763238	1000	+	.	gene_id "MSTRG.69836"; transcript_id "MSTRG.69836.16"; exon_number "5";
chr16	StringTie	transcript	35737164	35758189	1000	+	.	gene_id "MSTRG.69836"; transcript_id "MSTRG.69836.17";
chr16	StringTie	exon	35737164	35742315	1000	+	.	gene_id "MSTRG.69836"; transcript_id "MSTRG.69836.17"; exon_number "1";
chr16	StringTie	exon	35745699	35747813	1000	+	.	gene_id "MSTRG.69836"; transcript_id "MSTRG.69836.17"; exon_number "2";
chr16	StringTie	exon	35748761	35748837	1000	+	.	gene_id "MSTRG.69836"; transcript_id "MSTRG.69836.17"; exon_number "3";
chr16	StringTie	exon	35755379	35758189	1000	+	.	gene_id "MSTRG.69836"; transcript_id "MSTRG.69836.17"; exon_number "4";
chr16	StringTie	transcript	35737164	35758081	1000	+	.	gene_id "MSTRG.69836"; transcript_id "MSTRG.69836.18";
chr16	StringTie	exon	35737164	35739519	1000	+	.	gene_id "MSTRG.69836"; transcript_id "MSTRG.69836.18"; exon_number "1";
chr16	StringTie	exon	35745699	35746826	1000	+	.	gene_id "MSTRG.69836"; transcript_id "MSTRG.69836.18"; exon_number "2";
chr16	StringTie	exon	35748561	35748587	1000	+	.	gene_id "MSTRG.69836"; transcript_id "MSTRG.69836.18"; exon_number "3";
chr16	StringTie	exon	35748761	35748837	1000	+	.	gene_id "MSTRG.69836"; transcript_id "MSTRG.69836.18"; exon_number "4";
chr16	StringTie	exon	35755379	35758081	1000	+	.	gene_id "MSTRG.69836"; transcript_id "MSTRG.69836.18"; exon_number "5";
chr16	StringTie	transcript	35741874	35757178	1000	+	.	gene_id "MSTRG.69836"; transcript_id "MSTRG.69836.19";
chr16	StringTie	exon	35741874	35742165	1000	+	.	gene_id "MSTRG.69836"; transcript_id "MSTRG.69836.19"; exon_number "1";
chr16	StringTie	exon	35745699	35745832	1000	+	.	gene_id "MSTRG.69836"; transcript_id "MSTRG.69836.19"; exon_number "2";
chr16	StringTie	exon	35748761	35748837	1000	+	.	gene_id "MSTRG.69836"; transcript_id "MSTRG.69836.19"; exon_number "3";
chr16	StringTie	exon	35755379	35757178	1000	+	.	gene_id "MSTRG.69836"; transcript_id "MSTRG.69836.19"; exon_number "4";
chr16	StringTie	transcript	35734822	35758081	1000	+	.	gene_id "MSTRG.69836"; transcript_id "MSTRG.69836.2";
chr16	StringTie	exon	35734822	35735459	1000	+	.	gene_id "MSTRG.69836"; transcript_id "MSTRG.69836.2"; exon_number "1";
chr16	StringTie	exon	35746750	35746826	1000	+	.	gene_id "MSTRG.69836"; transcript_id "MSTRG.69836.2"; exon_number "2";
chr16	StringTie	exon	35748761	35748837	1000	+	.	gene_id "MSTRG.69836"; transcript_id "MSTRG.69836.2"; exon_number "3";
chr16	StringTie	exon	35755379	35758081	1000	+	.	gene_id "MSTRG.69836"; transcript_id "MSTRG.69836.2"; exon_number "4";
chr16	StringTie	transcript	35741888	35757178	1000	+	.	gene_id "MSTRG.69836"; transcript_id "MSTRG.69836.20";
chr16	StringTie	exon	35741888	35742408	1000	+	.	gene_id "MSTRG.69836"; transcript_id "MSTRG.69836.20"; exon_number "1";
chr16	StringTie	exon	35745699	35745832	1000	+	.	gene_id "MSTRG.69836"; transcript_id "MSTRG.69836.20"; exon_number "2";
chr16	StringTie	exon	35748761	35748837	1000	+	.	gene_id "MSTRG.69836"; transcript_id "MSTRG.69836.20"; exon_number "3";
chr16	StringTie	exon	35755379	35757178	1000	+	.	gene_id "MSTRG.69836"; transcript_id "MSTRG.69836.20"; exon_number "4";
chr16	StringTie	transcript	35742038	35758514	1000	+	.	gene_id "MSTRG.69836"; transcript_id "MSTRG.69836.21";
chr16	StringTie	exon	35742038	35742315	1000	+	.	gene_id "MSTRG.69836"; transcript_id "MSTRG.69836.21"; exon_number "1";
chr16	StringTie	exon	35745699	35745832	1000	+	.	gene_id "MSTRG.69836"; transcript_id "MSTRG.69836.21"; exon_number "2";
chr16	StringTie	exon	35746750	35746826	1000	+	.	gene_id "MSTRG.69836"; transcript_id "MSTRG.69836.21"; exon_number "3";
chr16	StringTie	exon	35748761	35748837	1000	+	.	gene_id "MSTRG.69836"; transcript_id "MSTRG.69836.21"; exon_number "4";
chr16	StringTie	exon	35755379	35758514	1000	+	.	gene_id "MSTRG.69836"; transcript_id "MSTRG.69836.21"; exon_number "5";
chr16	StringTie	transcript	35742092	35756653	1000	+	.	gene_id "MSTRG.69836"; transcript_id "MSTRG.69836.22";
chr16	StringTie	exon	35742092	35742408	1000	+	.	gene_id "MSTRG.69836"; transcript_id "MSTRG.69836.22"; exon_number "1";
chr16	StringTie	exon	35755379	35756653	1000	+	.	gene_id "MSTRG.69836"; transcript_id "MSTRG.69836.22"; exon_number "2";
chr16	StringTie	transcript	35743174	35757695	1000	+	.	gene_id "MSTRG.69836"; transcript_id "MSTRG.69836.23";
chr16	StringTie	exon	35743174	35743560	1000	+	.	gene_id "MSTRG.69836"; transcript_id "MSTRG.69836.23"; exon_number "1";
chr16	StringTie	exon	35745699	35745832	1000	+	.	gene_id "MSTRG.69836"; transcript_id "MSTRG.69836.23"; exon_number "2";
chr16	StringTie	exon	35748761	35748837	1000	+	.	gene_id "MSTRG.69836"; transcript_id "MSTRG.69836.23"; exon_number "3";
chr16	StringTie	exon	35755379	35757695	1000	+	.	gene_id "MSTRG.69836"; transcript_id "MSTRG.69836.23"; exon_number "4";
chr16	StringTie	transcript	35743268	35756642	1000	+	.	gene_id "MSTRG.69836"; transcript_id "MSTRG.69836.24";
chr16	StringTie	exon	35743268	35743402	1000	+	.	gene_id "MSTRG.69836"; transcript_id "MSTRG.69836.24"; exon_number "1";
chr16	StringTie	exon	35745699	35745832	1000	+	.	gene_id "MSTRG.69836"; transcript_id "MSTRG.69836.24"; exon_number "2";
chr16	StringTie	exon	35748761	35748837	1000	+	.	gene_id "MSTRG.69836"; transcript_id "MSTRG.69836.24"; exon_number "3";
chr16	StringTie	exon	35755379	35755587	1000	+	.	gene_id "MSTRG.69836"; transcript_id "MSTRG.69836.24"; exon_number "4";
chr16	StringTie	exon	35755759	35756642	1000	+	.	gene_id "MSTRG.69836"; transcript_id "MSTRG.69836.24"; exon_number "5";
chr16	StringTie	transcript	35743543	35756629	1000	+	.	gene_id "MSTRG.69836"; transcript_id "MSTRG.69836.26";
chr16	StringTie	exon	35743543	35743560	1000	+	.	gene_id "MSTRG.69836"; transcript_id "MSTRG.69836.26"; exon_number "1";
chr16	StringTie	exon	35745699	35745832	1000	+	.	gene_id "MSTRG.69836"; transcript_id "MSTRG.69836.26"; exon_number "2";
chr16	StringTie	exon	35748761	35748837	1000	+	.	gene_id "MSTRG.69836"; transcript_id "MSTRG.69836.26"; exon_number "3";
chr16	StringTie	exon	35756367	35756629	1000	+	.	gene_id "MSTRG.69836"; transcript_id "MSTRG.69836.26"; exon_number "4";
chr16	StringTie	transcript	35743778	35757404	1000	+	.	gene_id "MSTRG.69836"; transcript_id "MSTRG.69836.27";
chr16	StringTie	exon	35743778	35744348	1000	+	.	gene_id "MSTRG.69836"; transcript_id "MSTRG.69836.27"; exon_number "1";
chr16	StringTie	exon	35745681	35745832	1000	+	.	gene_id "MSTRG.69836"; transcript_id "MSTRG.69836.27"; exon_number "2";
chr16	StringTie	exon	35748761	35748837	1000	+	.	gene_id "MSTRG.69836"; transcript_id "MSTRG.69836.27"; exon_number "3";
chr16	StringTie	exon	35755379	35757404	1000	+	.	gene_id "MSTRG.69836"; transcript_id "MSTRG.69836.27"; exon_number "4";
chr16	StringTie	transcript	35743857	35759157	1000	+	.	gene_id "MSTRG.69836"; transcript_id "MSTRG.69836.28";
chr16	StringTie	exon	35743857	35743948	1000	+	.	gene_id "MSTRG.69836"; transcript_id "MSTRG.69836.28"; exon_number "1";
chr16	StringTie	exon	35745699	35746826	1000	+	.	gene_id "MSTRG.69836"; transcript_id "MSTRG.69836.28"; exon_number "2";
chr16	StringTie	exon	35748761	35748837	1000	+	.	gene_id "MSTRG.69836"; transcript_id "MSTRG.69836.28"; exon_number "3";
chr16	StringTie	exon	35755379	35759157	1000	+	.	gene_id "MSTRG.69836"; transcript_id "MSTRG.69836.28"; exon_number "4";
chr16	StringTie	transcript	35744293	35758574	1000	+	.	gene_id "MSTRG.69836"; transcript_id "MSTRG.69836.29";
chr16	StringTie	exon	35744293	35744348	1000	+	.	gene_id "MSTRG.69836"; transcript_id "MSTRG.69836.29"; exon_number "1";
chr16	StringTie	exon	35745699	35746826	1000	+	.	gene_id "MSTRG.69836"; transcript_id "MSTRG.69836.29"; exon_number "2";
chr16	StringTie	exon	35748761	35748837	1000	+	.	gene_id "MSTRG.69836"; transcript_id "MSTRG.69836.29"; exon_number "3";
chr16	StringTie	exon	35755379	35758574	1000	+	.	gene_id "MSTRG.69836"; transcript_id "MSTRG.69836.29"; exon_number "4";
chr16	StringTie	transcript	35734822	35758081	1000	+	.	gene_id "MSTRG.69836"; transcript_id "MSTRG.69836.3";
chr16	StringTie	exon	35734822	35735459	1000	+	.	gene_id "MSTRG.69836"; transcript_id "MSTRG.69836.3"; exon_number "1";
chr16	StringTie	exon	35736353	35736465	1000	+	.	gene_id "MSTRG.69836"; transcript_id "MSTRG.69836.3"; exon_number "2";
chr16	StringTie	exon	35745699	35746826	1000	+	.	gene_id "MSTRG.69836"; transcript_id "MSTRG.69836.3"; exon_number "3";
chr16	StringTie	exon	35748761	35748837	1000	+	.	gene_id "MSTRG.69836"; transcript_id "MSTRG.69836.3"; exon_number "4";
chr16	StringTie	exon	35755379	35758081	1000	+	.	gene_id "MSTRG.69836"; transcript_id "MSTRG.69836.3"; exon_number "5";
chr16	StringTie	transcript	35744314	35756611	1000	+	.	gene_id "MSTRG.69836"; transcript_id "MSTRG.69836.30";
chr16	StringTie	exon	35744314	35744399	1000	+	.	gene_id "MSTRG.69836"; transcript_id "MSTRG.69836.30"; exon_number "1";
chr16	StringTie	exon	35745699	35745832	1000	+	.	gene_id "MSTRG.69836"; transcript_id "MSTRG.69836.30"; exon_number "2";
chr16	StringTie	exon	35748761	35748837	1000	+	.	gene_id "MSTRG.69836"; transcript_id "MSTRG.69836.30"; exon_number "3";
chr16	StringTie	exon	35755379	35756611	1000	+	.	gene_id "MSTRG.69836"; transcript_id "MSTRG.69836.30"; exon_number "4";
chr16	StringTie	transcript	35744321	35758472	1000	+	.	gene_id "MSTRG.69836"; transcript_id "MSTRG.69836.31";
chr16	StringTie	exon	35744321	35744348	1000	+	.	gene_id "MSTRG.69836"; transcript_id "MSTRG.69836.31"; exon_number "1";
chr16	StringTie	exon	35745699	35745832	1000	+	.	gene_id "MSTRG.69836"; transcript_id "MSTRG.69836.31"; exon_number "2";
chr16	StringTie	exon	35747742	35747813	1000	+	.	gene_id "MSTRG.69836"; transcript_id "MSTRG.69836.31"; exon_number "3";
chr16	StringTie	exon	35748466	35748587	1000	+	.	gene_id "MSTRG.69836"; transcript_id "MSTRG.69836.31"; exon_number "4";
chr16	StringTie	exon	35748761	35748837	1000	+	.	gene_id "MSTRG.69836"; transcript_id "MSTRG.69836.31"; exon_number "5";
chr16	StringTie	exon	35755379	35758472	1000	+	.	gene_id "MSTRG.69836"; transcript_id "MSTRG.69836.31"; exon_number "6";
chr16	StringTie	transcript	35744331	35756673	1000	+	.	gene_id "MSTRG.69836"; transcript_id "MSTRG.69836.32";
chr16	StringTie	exon	35744331	35744348	1000	+	.	gene_id "MSTRG.69836"; transcript_id "MSTRG.69836.32"; exon_number "1";
chr16	StringTie	exon	35745699	35745832	1000	+	.	gene_id "MSTRG.69836"; transcript_id "MSTRG.69836.32"; exon_number "2";
chr16	StringTie	exon	35748761	35748837	1000	+	.	gene_id "MSTRG.69836"; transcript_id "MSTRG.69836.32"; exon_number "3";
chr16	StringTie	exon	35756367	35756673	1000	+	.	gene_id "MSTRG.69836"; transcript_id "MSTRG.69836.32"; exon_number "4";
chr16	StringTie	transcript	35744332	35757799	1000	+	.	gene_id "MSTRG.69836"; transcript_id "MSTRG.69836.33";
chr16	StringTie	exon	35744332	35744390	1000	+	.	gene_id "MSTRG.69836"; transcript_id "MSTRG.69836.33"; exon_number "1";
chr16	StringTie	exon	35745699	35745832	1000	+	.	gene_id "MSTRG.69836"; transcript_id "MSTRG.69836.33"; exon_number "2";
chr16	StringTie	exon	35748761	35748837	1000	+	.	gene_id "MSTRG.69836"; transcript_id "MSTRG.69836.33"; exon_number "3";
chr16	StringTie	exon	35756367	35757799	1000	+	.	gene_id "MSTRG.69836"; transcript_id "MSTRG.69836.33"; exon_number "4";
chr16	StringTie	transcript	35745204	35756711	1000	+	.	gene_id "MSTRG.69836"; transcript_id "MSTRG.69836.34";
chr16	StringTie	exon	35745204	35745440	1000	+	.	gene_id "MSTRG.69836"; transcript_id "MSTRG.69836.34"; exon_number "1";
chr16	StringTie	exon	35745699	35745832	1000	+	.	gene_id "MSTRG.69836"; transcript_id "MSTRG.69836.34"; exon_number "2";
chr16	StringTie	exon	35748761	35748837	1000	+	.	gene_id "MSTRG.69836"; transcript_id "MSTRG.69836.34"; exon_number "3";
chr16	StringTie	exon	35755379	35756711	1000	+	.	gene_id "MSTRG.69836"; transcript_id "MSTRG.69836.34"; exon_number "4";
chr16	StringTie	transcript	35745703	35756642	1000	+	.	gene_id "MSTRG.69836"; transcript_id "MSTRG.69836.35";
chr16	StringTie	exon	35745703	35746826	1000	+	.	gene_id "MSTRG.69836"; transcript_id "MSTRG.69836.35"; exon_number "1";
chr16	StringTie	exon	35748761	35748837	1000	+	.	gene_id "MSTRG.69836"; transcript_id "MSTRG.69836.35"; exon_number "2";
chr16	StringTie	exon	35755379	35755587	1000	+	.	gene_id "MSTRG.69836"; transcript_id "MSTRG.69836.35"; exon_number "3";
chr16	StringTie	exon	35755759	35756642	1000	+	.	gene_id "MSTRG.69836"; transcript_id "MSTRG.69836.35"; exon_number "4";
chr16	StringTie	transcript	35745833	35758366	1000	+	.	gene_id "MSTRG.69836"; transcript_id "MSTRG.69836.36";
chr16	StringTie	exon	35745833	35746826	1000	+	.	gene_id "MSTRG.69836"; transcript_id "MSTRG.69836.36"; exon_number "1";
chr16	StringTie	exon	35748537	35748587	1000	+	.	gene_id "MSTRG.69836"; transcript_id "MSTRG.69836.36"; exon_number "2";
chr16	StringTie	exon	35748761	35748837	1000	+	.	gene_id "MSTRG.69836"; transcript_id "MSTRG.69836.36"; exon_number "3";
chr16	StringTie	exon	35755379	35758366	1000	+	.	gene_id "MSTRG.69836"; transcript_id "MSTRG.69836.36"; exon_number "4";
chr16	StringTie	transcript	35745884	35756648	1000	+	.	gene_id "MSTRG.69836"; transcript_id "MSTRG.69836.37";
chr16	StringTie	exon	35745884	35747081	1000	+	.	gene_id "MSTRG.69836"; transcript_id "MSTRG.69836.37"; exon_number "1";
chr16	StringTie	exon	35747742	35747813	1000	+	.	gene_id "MSTRG.69836"; transcript_id "MSTRG.69836.37"; exon_number "2";
chr16	StringTie	exon	35748761	35748837	1000	+	.	gene_id "MSTRG.69836"; transcript_id "MSTRG.69836.37"; exon_number "3";
chr16	StringTie	exon	35755379	35756648	1000	+	.	gene_id "MSTRG.69836"; transcript_id "MSTRG.69836.37"; exon_number "4";
chr16	StringTie	transcript	35746263	35758424	1000	+	.	gene_id "MSTRG.69836"; transcript_id "MSTRG.69836.39";
chr16	StringTie	exon	35746263	35746826	1000	+	.	gene_id "MSTRG.69836"; transcript_id "MSTRG.69836.39"; exon_number "1";
chr16	StringTie	exon	35748466	35748587	1000	+	.	gene_id "MSTRG.69836"; transcript_id "MSTRG.69836.39"; exon_number "2";
chr16	StringTie	exon	35748761	35748837	1000	+	.	gene_id "MSTRG.69836"; transcript_id "MSTRG.69836.39"; exon_number "3";
chr16	StringTie	exon	35755379	35758424	1000	+	.	gene_id "MSTRG.69836"; transcript_id "MSTRG.69836.39"; exon_number "4";
chr16	StringTie	transcript	35735297	35757282	1000	+	.	gene_id "MSTRG.69836"; transcript_id "MSTRG.69836.4";
chr16	StringTie	exon	35735297	35735459	1000	+	.	gene_id "MSTRG.69836"; transcript_id "MSTRG.69836.4"; exon_number "1";
chr16	StringTie	exon	35747742	35747813	1000	+	.	gene_id "MSTRG.69836"; transcript_id "MSTRG.69836.4"; exon_number "2";
chr16	StringTie	exon	35748466	35748587	1000	+	.	gene_id "MSTRG.69836"; transcript_id "MSTRG.69836.4"; exon_number "3";
chr16	StringTie	exon	35748761	35748837	1000	+	.	gene_id "MSTRG.69836"; transcript_id "MSTRG.69836.4"; exon_number "4";
chr16	StringTie	exon	35755379	35757282	1000	+	.	gene_id "MSTRG.69836"; transcript_id "MSTRG.69836.4"; exon_number "5";
chr16	StringTie	transcript	35746345	35757799	1000	+	.	gene_id "MSTRG.69836"; transcript_id "MSTRG.69836.40";
chr16	StringTie	exon	35746345	35746826	1000	+	.	gene_id "MSTRG.69836"; transcript_id "MSTRG.69836.40"; exon_number "1";
chr16	StringTie	exon	35748228	35748587	1000	+	.	gene_id "MSTRG.69836"; transcript_id "MSTRG.69836.40"; exon_number "2";
chr16	StringTie	exon	35748761	35748837	1000	+	.	gene_id "MSTRG.69836"; transcript_id "MSTRG.69836.40"; exon_number "3";
chr16	StringTie	exon	35755379	35757799	1000	+	.	gene_id "MSTRG.69836"; transcript_id "MSTRG.69836.40"; exon_number "4";
chr16	StringTie	transcript	35746369	35756655	1000	+	.	gene_id "MSTRG.69836"; transcript_id "MSTRG.69836.41";
chr16	StringTie	exon	35746369	35746826	1000	+	.	gene_id "MSTRG.69836"; transcript_id "MSTRG.69836.41"; exon_number "1";
chr16	StringTie	exon	35747742	35747813	1000	+	.	gene_id "MSTRG.69836"; transcript_id "MSTRG.69836.41"; exon_number "2";
chr16	StringTie	exon	35748761	35748837	1000	+	.	gene_id "MSTRG.69836"; transcript_id "MSTRG.69836.41"; exon_number "3";
chr16	StringTie	exon	35755379	35756655	1000	+	.	gene_id "MSTRG.69836"; transcript_id "MSTRG.69836.41"; exon_number "4";
chr16	StringTie	transcript	35746516	35762520	1000	+	.	gene_id "MSTRG.69836"; transcript_id "MSTRG.69836.42";
chr16	StringTie	exon	35746516	35746826	1000	+	.	gene_id "MSTRG.69836"; transcript_id "MSTRG.69836.42"; exon_number "1";
chr16	StringTie	exon	35748761	35748837	1000	+	.	gene_id "MSTRG.69836"; transcript_id "MSTRG.69836.42"; exon_number "2";
chr16	StringTie	exon	35755379	35757620	1000	+	.	gene_id "MSTRG.69836"; transcript_id "MSTRG.69836.42"; exon_number "3";
chr16	StringTie	exon	35757965	35762520	1000	+	.	gene_id "MSTRG.69836"; transcript_id "MSTRG.69836.42"; exon_number "4";
chr16	StringTie	transcript	35746540	35757170	1000	+	.	gene_id "MSTRG.69836"; transcript_id "MSTRG.69836.44";
chr16	StringTie	exon	35746540	35746826	1000	+	.	gene_id "MSTRG.69836"; transcript_id "MSTRG.69836.44"; exon_number "1";
chr16	StringTie	exon	35748761	35748837	1000	+	.	gene_id "MSTRG.69836"; transcript_id "MSTRG.69836.44"; exon_number "2";
chr16	StringTie	exon	35756367	35757170	1000	+	.	gene_id "MSTRG.69836"; transcript_id "MSTRG.69836.44"; exon_number "3";
chr16	StringTie	transcript	35746594	35756659	1000	+	.	gene_id "MSTRG.69836"; transcript_id "MSTRG.69836.46";
chr16	StringTie	exon	35746594	35746826	1000	+	.	gene_id "MSTRG.69836"; transcript_id "MSTRG.69836.46"; exon_number "1";
chr16	StringTie	exon	35748761	35748837	1000	+	.	gene_id "MSTRG.69836"; transcript_id "MSTRG.69836.46"; exon_number "2";
chr16	StringTie	exon	35755379	35755930	1000	+	.	gene_id "MSTRG.69836"; transcript_id "MSTRG.69836.46"; exon_number "3";
chr16	StringTie	exon	35756271	35756659	1000	+	.	gene_id "MSTRG.69836"; transcript_id "MSTRG.69836.46"; exon_number "4";
chr16	StringTie	transcript	35747043	35756720	1000	+	.	gene_id "MSTRG.69836"; transcript_id "MSTRG.69836.49";
chr16	StringTie	exon	35747043	35747081	1000	+	.	gene_id "MSTRG.69836"; transcript_id "MSTRG.69836.49"; exon_number "1";
chr16	StringTie	exon	35747742	35748587	1000	+	.	gene_id "MSTRG.69836"; transcript_id "MSTRG.69836.49"; exon_number "2";
chr16	StringTie	exon	35748761	35748837	1000	+	.	gene_id "MSTRG.69836"; transcript_id "MSTRG.69836.49"; exon_number "3";
chr16	StringTie	exon	35755379	35756720	1000	+	.	gene_id "MSTRG.69836"; transcript_id "MSTRG.69836.49"; exon_number "4";
chr16	StringTie	transcript	35751735	35757037	1000	+	.	gene_id "MSTRG.69836"; transcript_id "MSTRG.69836.52";
chr16	StringTie	exon	35751735	35751877	1000	+	.	gene_id "MSTRG.69836"; transcript_id "MSTRG.69836.52"; exon_number "1";
chr16	StringTie	exon	35755379	35757037	1000	+	.	gene_id "MSTRG.69836"; transcript_id "MSTRG.69836.52"; exon_number "2";
chr16	StringTie	transcript	35752826	35756624	1000	+	.	gene_id "MSTRG.69836"; transcript_id "MSTRG.69836.54";
chr16	StringTie	exon	35752826	35752876	1000	+	.	gene_id "MSTRG.69836"; transcript_id "MSTRG.69836.54"; exon_number "1";
chr16	StringTie	exon	35755379	35756624	1000	+	.	gene_id "MSTRG.69836"; transcript_id "MSTRG.69836.54"; exon_number "2";
chr16	StringTie	transcript	35736112	35758081	1000	+	.	gene_id "MSTRG.69836"; transcript_id "MSTRG.69836.6";
chr16	StringTie	exon	35736112	35736465	1000	+	.	gene_id "MSTRG.69836"; transcript_id "MSTRG.69836.6"; exon_number "1";
chr16	StringTie	exon	35745699	35745832	1000	+	.	gene_id "MSTRG.69836"; transcript_id "MSTRG.69836.6"; exon_number "2";
chr16	StringTie	exon	35748761	35748837	1000	+	.	gene_id "MSTRG.69836"; transcript_id "MSTRG.69836.6"; exon_number "3";
chr16	StringTie	exon	35755379	35758081	1000	+	.	gene_id "MSTRG.69836"; transcript_id "MSTRG.69836.6"; exon_number "4";
chr16	StringTie	transcript	35736168	35758081	1000	+	.	gene_id "MSTRG.69836"; transcript_id "MSTRG.69836.7";
chr16	StringTie	exon	35736168	35739519	1000	+	.	gene_id "MSTRG.69836"; transcript_id "MSTRG.69836.7"; exon_number "1";
chr16	StringTie	exon	35745699	35745832	1000	+	.	gene_id "MSTRG.69836"; transcript_id "MSTRG.69836.7"; exon_number "2";
chr16	StringTie	exon	35748761	35748837	1000	+	.	gene_id "MSTRG.69836"; transcript_id "MSTRG.69836.7"; exon_number "3";
chr16	StringTie	exon	35755379	35758081	1000	+	.	gene_id "MSTRG.69836"; transcript_id "MSTRG.69836.7"; exon_number "4";
chr16	StringTie	transcript	35736212	35759157	1000	+	.	gene_id "MSTRG.69836"; transcript_id "MSTRG.69836.8";
chr16	StringTie	exon	35736212	35742315	1000	+	.	gene_id "MSTRG.69836"; transcript_id "MSTRG.69836.8"; exon_number "1";
chr16	StringTie	exon	35745699	35746826	1000	+	.	gene_id "MSTRG.69836"; transcript_id "MSTRG.69836.8"; exon_number "2";
chr16	StringTie	exon	35748761	35748837	1000	+	.	gene_id "MSTRG.69836"; transcript_id "MSTRG.69836.8"; exon_number "3";
chr16	StringTie	exon	35755379	35759157	1000	+	.	gene_id "MSTRG.69836"; transcript_id "MSTRG.69836.8"; exon_number "4";
chr16	StringTie	transcript	35736461	35758574	1000	+	.	gene_id "MSTRG.69836"; transcript_id "MSTRG.69836.9";
chr16	StringTie	exon	35736461	35744348	1000	+	.	gene_id "MSTRG.69836"; transcript_id "MSTRG.69836.9"; exon_number "1";
chr16	StringTie	exon	35745699	35745832	1000	+	.	gene_id "MSTRG.69836"; transcript_id "MSTRG.69836.9"; exon_number "2";
chr16	StringTie	exon	35748761	35748837	1000	+	.	gene_id "MSTRG.69836"; transcript_id "MSTRG.69836.9"; exon_number "3";
chr16	StringTie	exon	35755379	35758574	1000	+	.	gene_id "MSTRG.69836"; transcript_id "MSTRG.69836.9"; exon_number "4";
chr16	StringTie	transcript	35735625	35735733	1000	+	.	gene_id "MSTRG.69837"; transcript_id "ENST00000516815"; gene_name "RNA5SP409"; ref_gene_id "ENSG00000252624";
chr16	StringTie	exon	35735625	35735733	1000	+	.	gene_id "MSTRG.69837"; transcript_id "ENST00000516815"; exon_number "1"; gene_name "RNA5SP409"; ref_gene_id "ENSG00000252624";
chr16	StringTie	transcript	35736212	35745693	1000	-	.	gene_id "MSTRG.69838"; transcript_id "MSTRG.69838.1";
chr16	StringTie	exon	35736212	35737832	1000	-	.	gene_id "MSTRG.69838"; transcript_id "MSTRG.69838.1"; exon_number "1";
chr16	StringTie	exon	35743129	35743201	1000	-	.	gene_id "MSTRG.69838"; transcript_id "MSTRG.69838.1"; exon_number "2";
chr16	StringTie	exon	35745160	35745693	1000	-	.	gene_id "MSTRG.69838"; transcript_id "MSTRG.69838.1"; exon_number "3";
chr16	StringTie	transcript	35736389	35745694	1000	-	.	gene_id "MSTRG.69838"; transcript_id "MSTRG.69838.2";
chr16	StringTie	exon	35736389	35737832	1000	-	.	gene_id "MSTRG.69838"; transcript_id "MSTRG.69838.2"; exon_number "1";
chr16	StringTie	exon	35743112	35743201	1000	-	.	gene_id "MSTRG.69838"; transcript_id "MSTRG.69838.2"; exon_number "2";
chr16	StringTie	exon	35745160	35745694	1000	-	.	gene_id "MSTRG.69838"; transcript_id "MSTRG.69838.2"; exon_number "3";
chr16	StringTie	transcript	35748819	35756652	1000	-	.	gene_id "MSTRG.69839"; transcript_id "MSTRG.69839.1";
chr16	StringTie	exon	35748819	35748837	1000	-	.	gene_id "MSTRG.69839"; transcript_id "MSTRG.69839.1"; exon_number "1";
chr16	StringTie	exon	35755373	35756276	1000	-	.	gene_id "MSTRG.69839"; transcript_id "MSTRG.69839.1"; exon_number "2";
chr16	StringTie	exon	35756316	35756652	1000	-	.	gene_id "MSTRG.69839"; transcript_id "MSTRG.69839.1"; exon_number "3";
chr16	StringTie	transcript	35755282	35777289	1000	-	.	gene_id "MSTRG.69839"; transcript_id "MSTRG.69839.2";
chr16	StringTie	exon	35755282	35756594	1000	-	.	gene_id "MSTRG.69839"; transcript_id "MSTRG.69839.2"; exon_number "1";
chr16	StringTie	exon	35777256	35777289	1000	-	.	gene_id "MSTRG.69839"; transcript_id "MSTRG.69839.2"; exon_number "2";
chr16	StringTie	transcript	35755503	35758574	1000	-	.	gene_id "MSTRG.69839"; transcript_id "MSTRG.69839.3";
chr16	StringTie	exon	35755503	35756079	1000	-	.	gene_id "MSTRG.69839"; transcript_id "MSTRG.69839.3"; exon_number "1";
chr16	StringTie	exon	35756423	35758574	1000	-	.	gene_id "MSTRG.69839"; transcript_id "MSTRG.69839.3"; exon_number "2";
chr16	StringTie	transcript	35755635	35758509	1000	-	.	gene_id "MSTRG.69839"; transcript_id "MSTRG.69839.4";
chr16	StringTie	exon	35755635	35755911	1000	-	.	gene_id "MSTRG.69839"; transcript_id "MSTRG.69839.4"; exon_number "1";
chr16	StringTie	exon	35756252	35758509	1000	-	.	gene_id "MSTRG.69839"; transcript_id "MSTRG.69839.4"; exon_number "2";
chr16	StringTie	transcript	35755641	35756295	1000	-	.	gene_id "MSTRG.69839"; transcript_id "MSTRG.69839.5";
chr16	StringTie	exon	35755641	35755911	1000	-	.	gene_id "MSTRG.69839"; transcript_id "MSTRG.69839.5"; exon_number "1";
chr16	StringTie	exon	35756080	35756295	1000	-	.	gene_id "MSTRG.69839"; transcript_id "MSTRG.69839.5"; exon_number "2";
chr16	StringTie	transcript	35755837	35758866	1000	-	.	gene_id "MSTRG.69839"; transcript_id "MSTRG.69839.6";
chr16	StringTie	exon	35755837	35755911	1000	-	.	gene_id "MSTRG.69839"; transcript_id "MSTRG.69839.6"; exon_number "1";
chr16	StringTie	exon	35756423	35756594	1000	-	.	gene_id "MSTRG.69839"; transcript_id "MSTRG.69839.6"; exon_number "2";
chr16	StringTie	exon	35758643	35758866	1000	-	.	gene_id "MSTRG.69839"; transcript_id "MSTRG.69839.6"; exon_number "3";
chr16	StringTie	transcript	35755910	35759157	1000	-	.	gene_id "MSTRG.69839"; transcript_id "MSTRG.69839.7";
chr16	StringTie	exon	35755910	35756422	1000	-	.	gene_id "MSTRG.69839"; transcript_id "MSTRG.69839.7"; exon_number "1";
chr16	StringTie	exon	35756765	35759157	1000	-	.	gene_id "MSTRG.69839"; transcript_id "MSTRG.69839.7"; exon_number "2";
chr1	StringTie	transcript	96411003	96419034	1000	-	.	gene_id "MSTRG.6984"; transcript_id "MSTRG.6984.1";
chr1	StringTie	exon	96411003	96412093	1000	-	.	gene_id "MSTRG.6984"; transcript_id "MSTRG.6984.1"; exon_number "1";
chr1	StringTie	exon	96413950	96414142	1000	-	.	gene_id "MSTRG.6984"; transcript_id "MSTRG.6984.1"; exon_number "2";
chr1	StringTie	exon	96418739	96419034	1000	-	.	gene_id "MSTRG.6984"; transcript_id "MSTRG.6984.1"; exon_number "3";
chr1	StringTie	transcript	96411942	96418824	1000	-	.	gene_id "MSTRG.6984"; transcript_id "MSTRG.6984.2";
chr1	StringTie	exon	96411942	96412093	1000	-	.	gene_id "MSTRG.6984"; transcript_id "MSTRG.6984.2"; exon_number "1";
chr1	StringTie	exon	96418739	96418824	1000	-	.	gene_id "MSTRG.6984"; transcript_id "MSTRG.6984.2"; exon_number "2";
chr1	StringTie	transcript	96411948	96418823	1000	-	.	gene_id "MSTRG.6984"; transcript_id "MSTRG.6984.3";
chr1	StringTie	exon	96411948	96412093	1000	-	.	gene_id "MSTRG.6984"; transcript_id "MSTRG.6984.3"; exon_number "1";
chr1	StringTie	exon	96413950	96414163	1000	-	.	gene_id "MSTRG.6984"; transcript_id "MSTRG.6984.3"; exon_number "2";
chr1	StringTie	exon	96418739	96418823	1000	-	.	gene_id "MSTRG.6984"; transcript_id "MSTRG.6984.3"; exon_number "3";
chr16	StringTie	transcript	35750061	35750175	1000	+	.	gene_id "MSTRG.69840"; transcript_id "ENST00000517246"; gene_name "RNA5SP415"; ref_gene_id "ENSG00000253055";
chr16	StringTie	exon	35750061	35750175	1000	+	.	gene_id "MSTRG.69840"; transcript_id "ENST00000517246"; exon_number "1"; gene_name "RNA5SP415"; ref_gene_id "ENSG00000253055";
chr16	StringTie	transcript	35751574	35751684	1000	+	.	gene_id "MSTRG.69841"; transcript_id "ENST00000516838"; gene_name "RNA5SP416"; ref_gene_id "ENSG00000252647";
chr16	StringTie	exon	35751574	35751684	1000	+	.	gene_id "MSTRG.69841"; transcript_id "ENST00000516838"; exon_number "1"; gene_name "RNA5SP416"; ref_gene_id "ENSG00000252647";
chr16	StringTie	transcript	35770904	35771163	1000	.	.	gene_id "MSTRG.69842"; transcript_id "MSTRG.69842.1";
chr16	StringTie	exon	35770904	35771163	1000	.	.	gene_id "MSTRG.69842"; transcript_id "MSTRG.69842.1"; exon_number "1";
chr16	StringTie	transcript	35821006	35822739	1000	.	.	gene_id "MSTRG.69843"; transcript_id "MSTRG.69843.1";
chr16	StringTie	exon	35821006	35822739	1000	.	.	gene_id "MSTRG.69843"; transcript_id "MSTRG.69843.1"; exon_number "1";
chr16	StringTie	transcript	35824973	35825476	1000	.	.	gene_id "MSTRG.69844"; transcript_id "MSTRG.69844.1";
chr16	StringTie	exon	35824973	35825476	1000	.	.	gene_id "MSTRG.69844"; transcript_id "MSTRG.69844.1"; exon_number "1";
chr16	StringTie	transcript	35826383	35827877	1000	.	.	gene_id "MSTRG.69845"; transcript_id "MSTRG.69845.1";
chr16	StringTie	exon	35826383	35827877	1000	.	.	gene_id "MSTRG.69845"; transcript_id "MSTRG.69845.1"; exon_number "1";
chr16	StringTie	transcript	35832417	35835547	1000	.	.	gene_id "MSTRG.69846"; transcript_id "MSTRG.69846.1";
chr16	StringTie	exon	35832417	35835547	1000	.	.	gene_id "MSTRG.69846"; transcript_id "MSTRG.69846.1"; exon_number "1";
chr16	StringTie	transcript	35838889	35840682	1000	.	.	gene_id "MSTRG.69847"; transcript_id "MSTRG.69847.1";
chr16	StringTie	exon	35838889	35840682	1000	.	.	gene_id "MSTRG.69847"; transcript_id "MSTRG.69847.1"; exon_number "1";
chr16	StringTie	transcript	35836886	35837732	1000	+	.	gene_id "MSTRG.69848"; transcript_id "ENST00000564064"; gene_name "VN1R70P"; ref_gene_id "ENSG00000261515";
chr16	StringTie	exon	35836886	35837732	1000	+	.	gene_id "MSTRG.69848"; transcript_id "ENST00000564064"; exon_number "1"; gene_name "VN1R70P"; ref_gene_id "ENSG00000261515";
chr16	StringTie	transcript	35841354	35842293	1000	.	.	gene_id "MSTRG.69849"; transcript_id "MSTRG.69849.1";
chr16	StringTie	exon	35841354	35842293	1000	.	.	gene_id "MSTRG.69849"; transcript_id "MSTRG.69849.1"; exon_number "1";
chr1	StringTie	transcript	96418594	96418933	1000	+	.	gene_id "MSTRG.6985"; transcript_id "ENST00000362030"; gene_name "UBE2WP1"; ref_gene_id "ENSG00000234422";
chr1	StringTie	exon	96418594	96418933	1000	+	.	gene_id "MSTRG.6985"; transcript_id "ENST00000362030"; exon_number "1"; gene_name "UBE2WP1"; ref_gene_id "ENSG00000234422";
chr16	StringTie	transcript	35849275	35849665	1000	.	.	gene_id "MSTRG.69850"; transcript_id "MSTRG.69850.1";
chr16	StringTie	exon	35849275	35849665	1000	.	.	gene_id "MSTRG.69850"; transcript_id "MSTRG.69850.1"; exon_number "1";
chr16	StringTie	transcript	35850069	35852674	1000	.	.	gene_id "MSTRG.69851"; transcript_id "MSTRG.69851.1";
chr16	StringTie	exon	35850069	35852674	1000	.	.	gene_id "MSTRG.69851"; transcript_id "MSTRG.69851.1"; exon_number "1";
chr16	StringTie	transcript	35945666	35949719	1000	.	.	gene_id "MSTRG.69852"; transcript_id "MSTRG.69852.1";
chr16	StringTie	exon	35945666	35949719	1000	.	.	gene_id "MSTRG.69852"; transcript_id "MSTRG.69852.1"; exon_number "1";
chr16	StringTie	transcript	35955754	35956509	1000	.	.	gene_id "MSTRG.69853"; transcript_id "MSTRG.69853.1";
chr16	StringTie	exon	35955754	35956509	1000	.	.	gene_id "MSTRG.69853"; transcript_id "MSTRG.69853.1"; exon_number "1";
chr16	StringTie	transcript	35969647	35972677	1000	+	.	gene_id "MSTRG.69854"; transcript_id "MSTRG.69854.1";
chr16	StringTie	exon	35969647	35972677	1000	+	.	gene_id "MSTRG.69854"; transcript_id "MSTRG.69854.1"; exon_number "1";
chr16	StringTie	transcript	35988180	35988416	1000	.	.	gene_id "MSTRG.69855"; transcript_id "MSTRG.69855.1";
chr16	StringTie	exon	35988180	35988416	1000	.	.	gene_id "MSTRG.69855"; transcript_id "MSTRG.69855.1"; exon_number "1";
chr16	StringTie	transcript	35995688	36004097	1000	.	.	gene_id "MSTRG.69856"; transcript_id "MSTRG.69856.1";
chr16	StringTie	exon	35995688	36004097	1000	.	.	gene_id "MSTRG.69856"; transcript_id "MSTRG.69856.1"; exon_number "1";
chr16	StringTie	transcript	36005243	36005485	1000	.	.	gene_id "MSTRG.69857"; transcript_id "MSTRG.69857.1";
chr16	StringTie	exon	36005243	36005485	1000	.	.	gene_id "MSTRG.69857"; transcript_id "MSTRG.69857.1"; exon_number "1";
chr16	StringTie	transcript	36043668	36043869	1000	.	.	gene_id "MSTRG.69858"; transcript_id "MSTRG.69858.1";
chr16	StringTie	exon	36043668	36043869	1000	.	.	gene_id "MSTRG.69858"; transcript_id "MSTRG.69858.1"; exon_number "1";
chr16	StringTie	transcript	36046540	36049848	1000	.	.	gene_id "MSTRG.69859"; transcript_id "MSTRG.69859.1";
chr16	StringTie	exon	36046540	36049848	1000	.	.	gene_id "MSTRG.69859"; transcript_id "MSTRG.69859.1"; exon_number "1";
chr1	StringTie	transcript	96444630	96445765	1000	+	.	gene_id "MSTRG.6986"; transcript_id "MSTRG.6986.1";
chr1	StringTie	exon	96444630	96445765	1000	+	.	gene_id "MSTRG.6986"; transcript_id "MSTRG.6986.1"; exon_number "1";
chr16	StringTie	transcript	36099046	36109413	1000	+	.	gene_id "MSTRG.69860"; transcript_id "MSTRG.69860.1";
chr16	StringTie	exon	36099046	36099813	1000	+	.	gene_id "MSTRG.69860"; transcript_id "MSTRG.69860.1"; exon_number "1";
chr16	StringTie	exon	36100634	36100710	1000	+	.	gene_id "MSTRG.69860"; transcript_id "MSTRG.69860.1"; exon_number "2";
chr16	StringTie	exon	36100807	36109413	1000	+	.	gene_id "MSTRG.69860"; transcript_id "MSTRG.69860.1"; exon_number "3";
chr16	StringTie	transcript	36099896	36101291	1000	+	.	gene_id "MSTRG.69860"; transcript_id "MSTRG.69860.2";
chr16	StringTie	exon	36099896	36101291	1000	+	.	gene_id "MSTRG.69860"; transcript_id "MSTRG.69860.2"; exon_number "1";
chr16	StringTie	transcript	36102242	36109464	1000	+	.	gene_id "MSTRG.69860"; transcript_id "MSTRG.69860.3";
chr16	StringTie	exon	36102242	36102795	1000	+	.	gene_id "MSTRG.69860"; transcript_id "MSTRG.69860.3"; exon_number "1";
chr16	StringTie	exon	36105082	36109464	1000	+	.	gene_id "MSTRG.69860"; transcript_id "MSTRG.69860.3"; exon_number "2";
chr16	StringTie	transcript	36102563	36109505	1000	+	.	gene_id "MSTRG.69860"; transcript_id "MSTRG.69860.4";
chr16	StringTie	exon	36102563	36103596	1000	+	.	gene_id "MSTRG.69860"; transcript_id "MSTRG.69860.4"; exon_number "1";
chr16	StringTie	exon	36106131	36109505	1000	+	.	gene_id "MSTRG.69860"; transcript_id "MSTRG.69860.4"; exon_number "2";
chr16	StringTie	transcript	36103547	36105418	1000	+	.	gene_id "MSTRG.69860"; transcript_id "MSTRG.69860.5";
chr16	StringTie	exon	36103547	36103596	1000	+	.	gene_id "MSTRG.69860"; transcript_id "MSTRG.69860.5"; exon_number "1";
chr16	StringTie	exon	36105082	36105418	1000	+	.	gene_id "MSTRG.69860"; transcript_id "MSTRG.69860.5"; exon_number "2";
chr16	StringTie	transcript	36109757	36109968	1000	.	.	gene_id "MSTRG.69861"; transcript_id "MSTRG.69861.1";
chr16	StringTie	exon	36109757	36109968	1000	.	.	gene_id "MSTRG.69861"; transcript_id "MSTRG.69861.1"; exon_number "1";
chr16	StringTie	transcript	36113990	36115364	1000	.	.	gene_id "MSTRG.69862"; transcript_id "MSTRG.69862.1";
chr16	StringTie	exon	36113990	36115364	1000	.	.	gene_id "MSTRG.69862"; transcript_id "MSTRG.69862.1"; exon_number "1";
chr16	StringTie	transcript	36141370	36145106	1000	-	.	gene_id "MSTRG.69863"; transcript_id "MSTRG.69863.1";
chr16	StringTie	exon	36141370	36145106	1000	-	.	gene_id "MSTRG.69863"; transcript_id "MSTRG.69863.1"; exon_number "1";
chr16	StringTie	transcript	36147404	36147889	1000	.	.	gene_id "MSTRG.69864"; transcript_id "MSTRG.69864.1";
chr16	StringTie	exon	36147404	36147889	1000	.	.	gene_id "MSTRG.69864"; transcript_id "MSTRG.69864.1"; exon_number "1";
chr16	StringTie	transcript	36160197	36160415	1000	.	.	gene_id "MSTRG.69865"; transcript_id "MSTRG.69865.1";
chr16	StringTie	exon	36160197	36160415	1000	.	.	gene_id "MSTRG.69865"; transcript_id "MSTRG.69865.1"; exon_number "1";
chr16	StringTie	transcript	36168138	36168409	1000	.	.	gene_id "MSTRG.69866"; transcript_id "MSTRG.69866.1";
chr16	StringTie	exon	36168138	36168409	1000	.	.	gene_id "MSTRG.69866"; transcript_id "MSTRG.69866.1"; exon_number "1";
chr16	StringTie	transcript	36184279	36185250	1000	.	.	gene_id "MSTRG.69867"; transcript_id "MSTRG.69867.1";
chr16	StringTie	exon	36184279	36185250	1000	.	.	gene_id "MSTRG.69867"; transcript_id "MSTRG.69867.1"; exon_number "1";
chr16	StringTie	transcript	36199658	36203312	1000	.	.	gene_id "MSTRG.69868"; transcript_id "MSTRG.69868.1";
chr16	StringTie	exon	36199658	36203312	1000	.	.	gene_id "MSTRG.69868"; transcript_id "MSTRG.69868.1"; exon_number "1";
chr16	StringTie	transcript	36205366	36211130	1000	.	.	gene_id "MSTRG.69869"; transcript_id "MSTRG.69869.1";
chr16	StringTie	exon	36205366	36211130	1000	.	.	gene_id "MSTRG.69869"; transcript_id "MSTRG.69869.1"; exon_number "1";
chr1	StringTie	transcript	96465496	96470768	1000	-	.	gene_id "MSTRG.6987"; transcript_id "MSTRG.6987.1";
chr1	StringTie	exon	96465496	96470768	1000	-	.	gene_id "MSTRG.6987"; transcript_id "MSTRG.6987.1"; exon_number "1";
chr16	StringTie	transcript	36211788	36213054	1000	.	.	gene_id "MSTRG.69870"; transcript_id "MSTRG.69870.1";
chr16	StringTie	exon	36211788	36213054	1000	.	.	gene_id "MSTRG.69870"; transcript_id "MSTRG.69870.1"; exon_number "1";
chr16	StringTie	transcript	35912120	35912516	1000	+	.	gene_id "MSTRG.69871"; transcript_id "ENST00000561752"; gene_name "PPP1R1AP2"; ref_gene_id "ENSG00000261084";
chr16	StringTie	exon	35912120	35912516	1000	+	.	gene_id "MSTRG.69871"; transcript_id "ENST00000561752"; exon_number "1"; gene_name "PPP1R1AP2"; ref_gene_id "ENSG00000261084";
chr16	StringTie	transcript	35856413	35928703	1000	+	.	gene_id "MSTRG.69871"; transcript_id "MSTRG.69871.1";
chr16	StringTie	exon	35856413	35867243	1000	+	.	gene_id "MSTRG.69871"; transcript_id "MSTRG.69871.1"; exon_number "1";
chr16	StringTie	exon	35873325	35873401	1000	+	.	gene_id "MSTRG.69871"; transcript_id "MSTRG.69871.1"; exon_number "2";
chr16	StringTie	exon	35893618	35893708	1000	+	.	gene_id "MSTRG.69871"; transcript_id "MSTRG.69871.1"; exon_number "3";
chr16	StringTie	exon	35910081	35910250	1000	+	.	gene_id "MSTRG.69871"; transcript_id "MSTRG.69871.1"; exon_number "4";
chr16	StringTie	exon	35919236	35928703	1000	+	.	gene_id "MSTRG.69871"; transcript_id "MSTRG.69871.1"; exon_number "5";
chr16	StringTie	transcript	35868692	35921913	1000	+	.	gene_id "MSTRG.69871"; transcript_id "MSTRG.69871.10";
chr16	StringTie	exon	35868692	35868779	1000	+	.	gene_id "MSTRG.69871"; transcript_id "MSTRG.69871.10"; exon_number "1";
chr16	StringTie	exon	35873325	35873401	1000	+	.	gene_id "MSTRG.69871"; transcript_id "MSTRG.69871.10"; exon_number "2";
chr16	StringTie	exon	35893618	35893708	1000	+	.	gene_id "MSTRG.69871"; transcript_id "MSTRG.69871.10"; exon_number "3";
chr16	StringTie	exon	35910081	35910250	1000	+	.	gene_id "MSTRG.69871"; transcript_id "MSTRG.69871.10"; exon_number "4";
chr16	StringTie	exon	35919236	35921913	1000	+	.	gene_id "MSTRG.69871"; transcript_id "MSTRG.69871.10"; exon_number "5";
chr16	StringTie	transcript	35869799	35922084	1000	+	.	gene_id "MSTRG.69871"; transcript_id "MSTRG.69871.11";
chr16	StringTie	exon	35869799	35872766	1000	+	.	gene_id "MSTRG.69871"; transcript_id "MSTRG.69871.11"; exon_number "1";
chr16	StringTie	exon	35873325	35873401	1000	+	.	gene_id "MSTRG.69871"; transcript_id "MSTRG.69871.11"; exon_number "2";
chr16	StringTie	exon	35893618	35893708	1000	+	.	gene_id "MSTRG.69871"; transcript_id "MSTRG.69871.11"; exon_number "3";
chr16	StringTie	exon	35910081	35910250	1000	+	.	gene_id "MSTRG.69871"; transcript_id "MSTRG.69871.11"; exon_number "4";
chr16	StringTie	exon	35919236	35922084	1000	+	.	gene_id "MSTRG.69871"; transcript_id "MSTRG.69871.11"; exon_number "5";
chr16	StringTie	transcript	35869799	35928703	1000	+	.	gene_id "MSTRG.69871"; transcript_id "MSTRG.69871.12";
chr16	StringTie	exon	35869799	35872956	1000	+	.	gene_id "MSTRG.69871"; transcript_id "MSTRG.69871.12"; exon_number "1";
chr16	StringTie	exon	35873325	35873401	1000	+	.	gene_id "MSTRG.69871"; transcript_id "MSTRG.69871.12"; exon_number "2";
chr16	StringTie	exon	35887826	35890092	1000	+	.	gene_id "MSTRG.69871"; transcript_id "MSTRG.69871.12"; exon_number "3";
chr16	StringTie	exon	35893618	35893708	1000	+	.	gene_id "MSTRG.69871"; transcript_id "MSTRG.69871.12"; exon_number "4";
chr16	StringTie	exon	35910081	35910250	1000	+	.	gene_id "MSTRG.69871"; transcript_id "MSTRG.69871.12"; exon_number "5";
chr16	StringTie	exon	35919236	35928703	1000	+	.	gene_id "MSTRG.69871"; transcript_id "MSTRG.69871.12"; exon_number "6";
chr16	StringTie	transcript	35872580	35922096	1000	+	.	gene_id "MSTRG.69871"; transcript_id "MSTRG.69871.13";
chr16	StringTie	exon	35872580	35872766	1000	+	.	gene_id "MSTRG.69871"; transcript_id "MSTRG.69871.13"; exon_number "1";
chr16	StringTie	exon	35873325	35873401	1000	+	.	gene_id "MSTRG.69871"; transcript_id "MSTRG.69871.13"; exon_number "2";
chr16	StringTie	exon	35893618	35893708	1000	+	.	gene_id "MSTRG.69871"; transcript_id "MSTRG.69871.13"; exon_number "3";
chr16	StringTie	exon	35910081	35910347	1000	+	.	gene_id "MSTRG.69871"; transcript_id "MSTRG.69871.13"; exon_number "4";
chr16	StringTie	exon	35919236	35919321	1000	+	.	gene_id "MSTRG.69871"; transcript_id "MSTRG.69871.13"; exon_number "5";
chr16	StringTie	exon	35920778	35922096	1000	+	.	gene_id "MSTRG.69871"; transcript_id "MSTRG.69871.13"; exon_number "6";
chr16	StringTie	transcript	35873322	35921913	1000	+	.	gene_id "MSTRG.69871"; transcript_id "MSTRG.69871.14";
chr16	StringTie	exon	35873322	35873401	1000	+	.	gene_id "MSTRG.69871"; transcript_id "MSTRG.69871.14"; exon_number "1";
chr16	StringTie	exon	35893618	35893708	1000	+	.	gene_id "MSTRG.69871"; transcript_id "MSTRG.69871.14"; exon_number "2";
chr16	StringTie	exon	35910081	35910347	1000	+	.	gene_id "MSTRG.69871"; transcript_id "MSTRG.69871.14"; exon_number "3";
chr16	StringTie	exon	35919236	35921913	1000	+	.	gene_id "MSTRG.69871"; transcript_id "MSTRG.69871.14"; exon_number "4";
chr16	StringTie	transcript	35905056	35921977	1000	+	.	gene_id "MSTRG.69871"; transcript_id "MSTRG.69871.15";
chr16	StringTie	exon	35905056	35905308	1000	+	.	gene_id "MSTRG.69871"; transcript_id "MSTRG.69871.15"; exon_number "1";
chr16	StringTie	exon	35910081	35910347	1000	+	.	gene_id "MSTRG.69871"; transcript_id "MSTRG.69871.15"; exon_number "2";
chr16	StringTie	exon	35911196	35921977	1000	+	.	gene_id "MSTRG.69871"; transcript_id "MSTRG.69871.15"; exon_number "3";
chr16	StringTie	transcript	35905056	35921977	1000	+	.	gene_id "MSTRG.69871"; transcript_id "MSTRG.69871.16";
chr16	StringTie	exon	35905056	35905134	1000	+	.	gene_id "MSTRG.69871"; transcript_id "MSTRG.69871.16"; exon_number "1";
chr16	StringTie	exon	35910081	35910347	1000	+	.	gene_id "MSTRG.69871"; transcript_id "MSTRG.69871.16"; exon_number "2";
chr16	StringTie	exon	35912164	35921977	1000	+	.	gene_id "MSTRG.69871"; transcript_id "MSTRG.69871.16"; exon_number "3";
chr16	StringTie	transcript	35905056	35921977	1000	+	.	gene_id "MSTRG.69871"; transcript_id "MSTRG.69871.17";
chr16	StringTie	exon	35905056	35905134	1000	+	.	gene_id "MSTRG.69871"; transcript_id "MSTRG.69871.17"; exon_number "1";
chr16	StringTie	exon	35910081	35910250	1000	+	.	gene_id "MSTRG.69871"; transcript_id "MSTRG.69871.17"; exon_number "2";
chr16	StringTie	exon	35919236	35921977	1000	+	.	gene_id "MSTRG.69871"; transcript_id "MSTRG.69871.17"; exon_number "3";
chr16	StringTie	transcript	35905056	35921977	1000	+	.	gene_id "MSTRG.69871"; transcript_id "MSTRG.69871.18";
chr16	StringTie	exon	35905056	35905308	1000	+	.	gene_id "MSTRG.69871"; transcript_id "MSTRG.69871.18"; exon_number "1";
chr16	StringTie	exon	35910081	35910347	1000	+	.	gene_id "MSTRG.69871"; transcript_id "MSTRG.69871.18"; exon_number "2";
chr16	StringTie	exon	35919236	35921977	1000	+	.	gene_id "MSTRG.69871"; transcript_id "MSTRG.69871.18"; exon_number "3";
chr16	StringTie	transcript	35856413	35917523	1000	+	.	gene_id "MSTRG.69871"; transcript_id "MSTRG.69871.2";
chr16	StringTie	exon	35856413	35867243	1000	+	.	gene_id "MSTRG.69871"; transcript_id "MSTRG.69871.2"; exon_number "1";
chr16	StringTie	exon	35873325	35873401	1000	+	.	gene_id "MSTRG.69871"; transcript_id "MSTRG.69871.2"; exon_number "2";
chr16	StringTie	exon	35893618	35893708	1000	+	.	gene_id "MSTRG.69871"; transcript_id "MSTRG.69871.2"; exon_number "3";
chr16	StringTie	exon	35910081	35910347	1000	+	.	gene_id "MSTRG.69871"; transcript_id "MSTRG.69871.2"; exon_number "4";
chr16	StringTie	exon	35912164	35917523	1000	+	.	gene_id "MSTRG.69871"; transcript_id "MSTRG.69871.2"; exon_number "5";
chr16	StringTie	transcript	35856413	35917496	1000	+	.	gene_id "MSTRG.69871"; transcript_id "MSTRG.69871.3";
chr16	StringTie	exon	35856413	35867243	1000	+	.	gene_id "MSTRG.69871"; transcript_id "MSTRG.69871.3"; exon_number "1";
chr16	StringTie	exon	35873325	35873401	1000	+	.	gene_id "MSTRG.69871"; transcript_id "MSTRG.69871.3"; exon_number "2";
chr16	StringTie	exon	35889991	35890092	1000	+	.	gene_id "MSTRG.69871"; transcript_id "MSTRG.69871.3"; exon_number "3";
chr16	StringTie	exon	35893618	35893708	1000	+	.	gene_id "MSTRG.69871"; transcript_id "MSTRG.69871.3"; exon_number "4";
chr16	StringTie	exon	35910081	35910250	1000	+	.	gene_id "MSTRG.69871"; transcript_id "MSTRG.69871.3"; exon_number "5";
chr16	StringTie	exon	35911196	35917496	1000	+	.	gene_id "MSTRG.69871"; transcript_id "MSTRG.69871.3"; exon_number "6";
chr16	StringTie	transcript	35866978	35889124	1000	+	.	gene_id "MSTRG.69871"; transcript_id "MSTRG.69871.4";
chr16	StringTie	exon	35866978	35867243	1000	+	.	gene_id "MSTRG.69871"; transcript_id "MSTRG.69871.4"; exon_number "1";
chr16	StringTie	exon	35873325	35873401	1000	+	.	gene_id "MSTRG.69871"; transcript_id "MSTRG.69871.4"; exon_number "2";
chr16	StringTie	exon	35887826	35889124	1000	+	.	gene_id "MSTRG.69871"; transcript_id "MSTRG.69871.4"; exon_number "3";
chr16	StringTie	transcript	35866996	35917525	1000	+	.	gene_id "MSTRG.69871"; transcript_id "MSTRG.69871.5";
chr16	StringTie	exon	35866996	35867243	1000	+	.	gene_id "MSTRG.69871"; transcript_id "MSTRG.69871.5"; exon_number "1";
chr16	StringTie	exon	35868666	35868779	1000	+	.	gene_id "MSTRG.69871"; transcript_id "MSTRG.69871.5"; exon_number "2";
chr16	StringTie	exon	35872907	35872956	1000	+	.	gene_id "MSTRG.69871"; transcript_id "MSTRG.69871.5"; exon_number "3";
chr16	StringTie	exon	35873325	35873401	1000	+	.	gene_id "MSTRG.69871"; transcript_id "MSTRG.69871.5"; exon_number "4";
chr16	StringTie	exon	35893618	35893708	1000	+	.	gene_id "MSTRG.69871"; transcript_id "MSTRG.69871.5"; exon_number "5";
chr16	StringTie	exon	35910081	35910250	1000	+	.	gene_id "MSTRG.69871"; transcript_id "MSTRG.69871.5"; exon_number "6";
chr16	StringTie	exon	35912164	35917525	1000	+	.	gene_id "MSTRG.69871"; transcript_id "MSTRG.69871.5"; exon_number "7";
chr16	StringTie	transcript	35867011	35917566	1000	+	.	gene_id "MSTRG.69871"; transcript_id "MSTRG.69871.6";
chr16	StringTie	exon	35867011	35867243	1000	+	.	gene_id "MSTRG.69871"; transcript_id "MSTRG.69871.6"; exon_number "1";
chr16	StringTie	exon	35873325	35873401	1000	+	.	gene_id "MSTRG.69871"; transcript_id "MSTRG.69871.6"; exon_number "2";
chr16	StringTie	exon	35893618	35893708	1000	+	.	gene_id "MSTRG.69871"; transcript_id "MSTRG.69871.6"; exon_number "3";
chr16	StringTie	exon	35910081	35910250	1000	+	.	gene_id "MSTRG.69871"; transcript_id "MSTRG.69871.6"; exon_number "4";
chr16	StringTie	exon	35911196	35917566	1000	+	.	gene_id "MSTRG.69871"; transcript_id "MSTRG.69871.6"; exon_number "5";
chr16	StringTie	transcript	35867011	35917566	1000	+	.	gene_id "MSTRG.69871"; transcript_id "MSTRG.69871.7";
chr16	StringTie	exon	35867011	35867243	1000	+	.	gene_id "MSTRG.69871"; transcript_id "MSTRG.69871.7"; exon_number "1";
chr16	StringTie	exon	35873325	35873401	1000	+	.	gene_id "MSTRG.69871"; transcript_id "MSTRG.69871.7"; exon_number "2";
chr16	StringTie	exon	35893618	35893708	1000	+	.	gene_id "MSTRG.69871"; transcript_id "MSTRG.69871.7"; exon_number "3";
chr16	StringTie	exon	35910081	35910347	1000	+	.	gene_id "MSTRG.69871"; transcript_id "MSTRG.69871.7"; exon_number "4";
chr16	StringTie	exon	35911196	35917566	1000	+	.	gene_id "MSTRG.69871"; transcript_id "MSTRG.69871.7"; exon_number "5";
chr16	StringTie	transcript	35867011	35917566	1000	+	.	gene_id "MSTRG.69871"; transcript_id "MSTRG.69871.8";
chr16	StringTie	exon	35867011	35867243	1000	+	.	gene_id "MSTRG.69871"; transcript_id "MSTRG.69871.8"; exon_number "1";
chr16	StringTie	exon	35873325	35873401	1000	+	.	gene_id "MSTRG.69871"; transcript_id "MSTRG.69871.8"; exon_number "2";
chr16	StringTie	exon	35893618	35893708	1000	+	.	gene_id "MSTRG.69871"; transcript_id "MSTRG.69871.8"; exon_number "3";
chr16	StringTie	exon	35910081	35910250	1000	+	.	gene_id "MSTRG.69871"; transcript_id "MSTRG.69871.8"; exon_number "4";
chr16	StringTie	exon	35912164	35917566	1000	+	.	gene_id "MSTRG.69871"; transcript_id "MSTRG.69871.8"; exon_number "5";
chr16	StringTie	transcript	35868692	35889182	1000	+	.	gene_id "MSTRG.69871"; transcript_id "MSTRG.69871.9";
chr16	StringTie	exon	35868692	35868779	1000	+	.	gene_id "MSTRG.69871"; transcript_id "MSTRG.69871.9"; exon_number "1";
chr16	StringTie	exon	35873325	35873401	1000	+	.	gene_id "MSTRG.69871"; transcript_id "MSTRG.69871.9"; exon_number "2";
chr16	StringTie	exon	35887826	35889182	1000	+	.	gene_id "MSTRG.69871"; transcript_id "MSTRG.69871.9"; exon_number "3";
chr16	StringTie	transcript	35879036	35879498	1000	-	.	gene_id "MSTRG.69872"; transcript_id "ENST00000564203"; gene_name "RP11-43P5.1"; ref_gene_id "ENSG00000261782";
chr16	StringTie	exon	35879036	35879498	1000	-	.	gene_id "MSTRG.69872"; transcript_id "ENST00000564203"; exon_number "1"; gene_name "RP11-43P5.1"; ref_gene_id "ENSG00000261782";
chr16	StringTie	transcript	35903117	35904916	1000	+	.	gene_id "MSTRG.69873"; transcript_id "ENST00000624242"; gene_name "RP11-43P5.3"; ref_gene_id "ENSG00000279666";
chr16	StringTie	exon	35903117	35904916	1000	+	.	gene_id "MSTRG.69873"; transcript_id "ENST00000624242"; exon_number "1"; gene_name "RP11-43P5.3"; ref_gene_id "ENSG00000279666";
chr16	StringTie	transcript	36215792	36219711	1000	.	.	gene_id "MSTRG.69874"; transcript_id "MSTRG.69874.1";
chr16	StringTie	exon	36215792	36219711	1000	.	.	gene_id "MSTRG.69874"; transcript_id "MSTRG.69874.1"; exon_number "1";
chr16	StringTie	transcript	36225898	36226162	1000	.	.	gene_id "MSTRG.69875"; transcript_id "MSTRG.69875.1";
chr16	StringTie	exon	36225898	36226162	1000	.	.	gene_id "MSTRG.69875"; transcript_id "MSTRG.69875.1"; exon_number "1";
chr16	StringTie	transcript	36226444	36226723	1000	.	.	gene_id "MSTRG.69876"; transcript_id "MSTRG.69876.1";
chr16	StringTie	exon	36226444	36226723	1000	.	.	gene_id "MSTRG.69876"; transcript_id "MSTRG.69876.1"; exon_number "1";
chr16	StringTie	transcript	36245675	36245985	1000	.	.	gene_id "MSTRG.69877"; transcript_id "MSTRG.69877.1";
chr16	StringTie	exon	36245675	36245985	1000	.	.	gene_id "MSTRG.69877"; transcript_id "MSTRG.69877.1"; exon_number "1";
chr16	StringTie	transcript	36347229	36347758	1000	.	.	gene_id "MSTRG.69878"; transcript_id "MSTRG.69878.1";
chr16	StringTie	exon	36347229	36347758	1000	.	.	gene_id "MSTRG.69878"; transcript_id "MSTRG.69878.1"; exon_number "1";
chr16	StringTie	transcript	36338770	36338994	1000	-	.	gene_id "MSTRG.69879"; transcript_id "MSTRG.69879.1";
chr16	StringTie	exon	36338770	36338994	1000	-	.	gene_id "MSTRG.69879"; transcript_id "MSTRG.69879.1"; exon_number "1";
chr1	StringTie	transcript	96479709	96479972	1000	.	.	gene_id "MSTRG.6988"; transcript_id "MSTRG.6988.1";
chr1	StringTie	exon	96479709	96479972	1000	.	.	gene_id "MSTRG.6988"; transcript_id "MSTRG.6988.1"; exon_number "1";
chr16	StringTie	transcript	36350354	36351130	1000	-	.	gene_id "MSTRG.69880"; transcript_id "MSTRG.69880.1";
chr16	StringTie	exon	36350354	36351130	1000	-	.	gene_id "MSTRG.69880"; transcript_id "MSTRG.69880.1"; exon_number "1";
chr16	StringTie	transcript	36429207	36429420	1000	.	.	gene_id "MSTRG.69881"; transcript_id "MSTRG.69881.1";
chr16	StringTie	exon	36429207	36429420	1000	.	.	gene_id "MSTRG.69881"; transcript_id "MSTRG.69881.1"; exon_number "1";
chr16	StringTie	transcript	36378855	36379421	1000	-	.	gene_id "MSTRG.69882"; transcript_id "MSTRG.69882.1";
chr16	StringTie	exon	36378855	36379421	1000	-	.	gene_id "MSTRG.69882"; transcript_id "MSTRG.69882.1"; exon_number "1";
chr16	StringTie	transcript	36436625	36437006	1000	.	.	gene_id "MSTRG.69883"; transcript_id "MSTRG.69883.1";
chr16	StringTie	exon	36436625	36437006	1000	.	.	gene_id "MSTRG.69883"; transcript_id "MSTRG.69883.1"; exon_number "1";
chr16	StringTie	transcript	36438817	36439065	1000	-	.	gene_id "MSTRG.69884"; transcript_id "MSTRG.69884.1";
chr16	StringTie	exon	36438817	36439065	1000	-	.	gene_id "MSTRG.69884"; transcript_id "MSTRG.69884.1"; exon_number "1";
chr16	StringTie	transcript	36455805	36456089	1000	-	.	gene_id "MSTRG.69885"; transcript_id "MSTRG.69885.1";
chr16	StringTie	exon	36455805	36456089	1000	-	.	gene_id "MSTRG.69885"; transcript_id "MSTRG.69885.1"; exon_number "1";
chr16	StringTie	transcript	36558797	36559124	1000	.	.	gene_id "MSTRG.69886"; transcript_id "MSTRG.69886.1";
chr16	StringTie	exon	36558797	36559124	1000	.	.	gene_id "MSTRG.69886"; transcript_id "MSTRG.69886.1"; exon_number "1";
chr16	StringTie	transcript	36714422	36714679	1000	.	.	gene_id "MSTRG.69887"; transcript_id "MSTRG.69887.1";
chr16	StringTie	exon	36714422	36714679	1000	.	.	gene_id "MSTRG.69887"; transcript_id "MSTRG.69887.1"; exon_number "1";
chr16	StringTie	transcript	36715787	36716170	1000	.	.	gene_id "MSTRG.69888"; transcript_id "MSTRG.69888.1";
chr16	StringTie	exon	36715787	36716170	1000	.	.	gene_id "MSTRG.69888"; transcript_id "MSTRG.69888.1"; exon_number "1";
chr16	StringTie	transcript	36717687	36718049	1000	-	.	gene_id "MSTRG.69889"; transcript_id "MSTRG.69889.1";
chr16	StringTie	exon	36717687	36718049	1000	-	.	gene_id "MSTRG.69889"; transcript_id "MSTRG.69889.1"; exon_number "1";
chr1	StringTie	transcript	96482298	96483527	1000	+	.	gene_id "MSTRG.6989"; transcript_id "MSTRG.6989.1";
chr1	StringTie	exon	96482298	96483527	1000	+	.	gene_id "MSTRG.6989"; transcript_id "MSTRG.6989.1"; exon_number "1";
chr16	StringTie	transcript	36747784	36748079	1000	-	.	gene_id "MSTRG.69890"; transcript_id "MSTRG.69890.1";
chr16	StringTie	exon	36747784	36748079	1000	-	.	gene_id "MSTRG.69890"; transcript_id "MSTRG.69890.1"; exon_number "1";
chr16	StringTie	transcript	36787905	36788574	1000	.	.	gene_id "MSTRG.69891"; transcript_id "MSTRG.69891.1";
chr16	StringTie	exon	36787905	36788574	1000	.	.	gene_id "MSTRG.69891"; transcript_id "MSTRG.69891.1"; exon_number "1";
chr16	StringTie	transcript	36827634	36827851	1000	.	.	gene_id "MSTRG.69892"; transcript_id "MSTRG.69892.1";
chr16	StringTie	exon	36827634	36827851	1000	.	.	gene_id "MSTRG.69892"; transcript_id "MSTRG.69892.1"; exon_number "1";
chr16	StringTie	transcript	36793093	36793369	1000	+	.	gene_id "MSTRG.69893"; transcript_id "MSTRG.69893.1";
chr16	StringTie	exon	36793093	36793369	1000	+	.	gene_id "MSTRG.69893"; transcript_id "MSTRG.69893.1"; exon_number "1";
chr16	StringTie	transcript	36748656	36748913	1000	-	.	gene_id "MSTRG.69894"; transcript_id "MSTRG.69894.1";
chr16	StringTie	exon	36748656	36748913	1000	-	.	gene_id "MSTRG.69894"; transcript_id "MSTRG.69894.1"; exon_number "1";
chr16	StringTie	transcript	36829912	36830298	1000	+	.	gene_id "MSTRG.69895"; transcript_id "MSTRG.69895.1";
chr16	StringTie	exon	36829912	36830298	1000	+	.	gene_id "MSTRG.69895"; transcript_id "MSTRG.69895.1"; exon_number "1";
chr16	StringTie	transcript	36905917	36906123	1000	-	.	gene_id "MSTRG.69896"; transcript_id "MSTRG.69896.1";
chr16	StringTie	exon	36905917	36906123	1000	-	.	gene_id "MSTRG.69896"; transcript_id "MSTRG.69896.1"; exon_number "1";
chr16	StringTie	transcript	36975407	36975630	1000	.	.	gene_id "MSTRG.69897"; transcript_id "MSTRG.69897.1";
chr16	StringTie	exon	36975407	36975630	1000	.	.	gene_id "MSTRG.69897"; transcript_id "MSTRG.69897.1"; exon_number "1";
chr16	StringTie	transcript	36907504	36908230	1000	+	.	gene_id "MSTRG.69898"; transcript_id "MSTRG.69898.1";
chr16	StringTie	exon	36907504	36908230	1000	+	.	gene_id "MSTRG.69898"; transcript_id "MSTRG.69898.1"; exon_number "1";
chr16	StringTie	transcript	36975980	36976957	1000	.	.	gene_id "MSTRG.69899"; transcript_id "MSTRG.69899.1";
chr16	StringTie	exon	36975980	36976957	1000	.	.	gene_id "MSTRG.69899"; transcript_id "MSTRG.69899.1"; exon_number "1";
chr1	StringTie	transcript	9473087	9478440	1000	-	.	gene_id "MSTRG.699"; transcript_id "MSTRG.699.1";
chr1	StringTie	exon	9473087	9478440	1000	-	.	gene_id "MSTRG.699"; transcript_id "MSTRG.699.1"; exon_number "1";
chr1	StringTie	transcript	96483928	96484363	1000	.	.	gene_id "MSTRG.6990"; transcript_id "MSTRG.6990.1";
chr1	StringTie	exon	96483928	96484363	1000	.	.	gene_id "MSTRG.6990"; transcript_id "MSTRG.6990.1"; exon_number "1";
chr16	StringTie	transcript	37067446	37067674	1000	.	.	gene_id "MSTRG.69900"; transcript_id "MSTRG.69900.1";
chr16	StringTie	exon	37067446	37067674	1000	.	.	gene_id "MSTRG.69900"; transcript_id "MSTRG.69900.1"; exon_number "1";
chr16	StringTie	transcript	37068512	37068870	1000	-	.	gene_id "MSTRG.69901"; transcript_id "MSTRG.69901.1";
chr16	StringTie	exon	37068512	37068870	1000	-	.	gene_id "MSTRG.69901"; transcript_id "MSTRG.69901.1"; exon_number "1";
chr16	StringTie	transcript	37073524	37074194	1000	-	.	gene_id "MSTRG.69902"; transcript_id "MSTRG.69902.1";
chr16	StringTie	exon	37073524	37074194	1000	-	.	gene_id "MSTRG.69902"; transcript_id "MSTRG.69902.1"; exon_number "1";
chr16	StringTie	transcript	37161593	37161826	1000	.	.	gene_id "MSTRG.69903"; transcript_id "MSTRG.69903.1";
chr16	StringTie	exon	37161593	37161826	1000	.	.	gene_id "MSTRG.69903"; transcript_id "MSTRG.69903.1"; exon_number "1";
chr16	StringTie	transcript	37167321	37167638	1000	+	.	gene_id "MSTRG.69904"; transcript_id "MSTRG.69904.1";
chr16	StringTie	exon	37167321	37167638	1000	+	.	gene_id "MSTRG.69904"; transcript_id "MSTRG.69904.1"; exon_number "1";
chr16	StringTie	transcript	37376575	37376823	1000	-	.	gene_id "MSTRG.69905"; transcript_id "MSTRG.69905.1";
chr16	StringTie	exon	37376575	37376823	1000	-	.	gene_id "MSTRG.69905"; transcript_id "MSTRG.69905.1"; exon_number "1";
chr16	StringTie	transcript	37427184	37427469	1000	-	.	gene_id "MSTRG.69906"; transcript_id "MSTRG.69906.1";
chr16	StringTie	exon	37427184	37427469	1000	-	.	gene_id "MSTRG.69906"; transcript_id "MSTRG.69906.1"; exon_number "1";
chr16	StringTie	transcript	37619715	37619940	1000	-	.	gene_id "MSTRG.69907"; transcript_id "MSTRG.69907.1";
chr16	StringTie	exon	37619715	37619940	1000	-	.	gene_id "MSTRG.69907"; transcript_id "MSTRG.69907.1"; exon_number "1";
chr16	StringTie	transcript	37680004	37680596	1000	.	.	gene_id "MSTRG.69908"; transcript_id "MSTRG.69908.1";
chr16	StringTie	exon	37680004	37680596	1000	.	.	gene_id "MSTRG.69908"; transcript_id "MSTRG.69908.1"; exon_number "1";
chr16	StringTie	transcript	37694551	37694900	1000	-	.	gene_id "MSTRG.69909"; transcript_id "MSTRG.69909.1";
chr16	StringTie	exon	37694551	37694900	1000	-	.	gene_id "MSTRG.69909"; transcript_id "MSTRG.69909.1"; exon_number "1";
chr1	StringTie	transcript	96485881	96486097	1000	.	.	gene_id "MSTRG.6991"; transcript_id "MSTRG.6991.1";
chr1	StringTie	exon	96485881	96486097	1000	.	.	gene_id "MSTRG.6991"; transcript_id "MSTRG.6991.1"; exon_number "1";
chr16	StringTie	transcript	37696250	37696516	1000	-	.	gene_id "MSTRG.69910"; transcript_id "MSTRG.69910.1";
chr16	StringTie	exon	37696250	37696516	1000	-	.	gene_id "MSTRG.69910"; transcript_id "MSTRG.69910.1"; exon_number "1";
chr16	StringTie	transcript	37711598	37711851	1000	-	.	gene_id "MSTRG.69911"; transcript_id "MSTRG.69911.1";
chr16	StringTie	exon	37711598	37711851	1000	-	.	gene_id "MSTRG.69911"; transcript_id "MSTRG.69911.1"; exon_number "1";
chr16	StringTie	transcript	37782203	37782606	1000	.	.	gene_id "MSTRG.69912"; transcript_id "MSTRG.69912.1";
chr16	StringTie	exon	37782203	37782606	1000	.	.	gene_id "MSTRG.69912"; transcript_id "MSTRG.69912.1"; exon_number "1";
chr16	StringTie	transcript	37729065	37729769	1000	-	.	gene_id "MSTRG.69913"; transcript_id "MSTRG.69913.1";
chr16	StringTie	exon	37729065	37729769	1000	-	.	gene_id "MSTRG.69913"; transcript_id "MSTRG.69913.1"; exon_number "1";
chr16	StringTie	transcript	37792773	37793016	1000	-	.	gene_id "MSTRG.69914"; transcript_id "MSTRG.69914.1";
chr16	StringTie	exon	37792773	37793016	1000	-	.	gene_id "MSTRG.69914"; transcript_id "MSTRG.69914.1"; exon_number "1";
chr16	StringTie	transcript	37851825	37852608	1000	-	.	gene_id "MSTRG.69915"; transcript_id "MSTRG.69915.1";
chr16	StringTie	exon	37851825	37852608	1000	-	.	gene_id "MSTRG.69915"; transcript_id "MSTRG.69915.1"; exon_number "1";
chr16	StringTie	transcript	37878764	37878972	1000	-	.	gene_id "MSTRG.69916"; transcript_id "MSTRG.69916.1";
chr16	StringTie	exon	37878764	37878972	1000	-	.	gene_id "MSTRG.69916"; transcript_id "MSTRG.69916.1"; exon_number "1";
chr16	StringTie	transcript	37915236	37916034	1000	-	.	gene_id "MSTRG.69917"; transcript_id "MSTRG.69917.1";
chr16	StringTie	exon	37915236	37916034	1000	-	.	gene_id "MSTRG.69917"; transcript_id "MSTRG.69917.1"; exon_number "1";
chr16	StringTie	transcript	37926212	37926447	1000	-	.	gene_id "MSTRG.69918"; transcript_id "MSTRG.69918.1";
chr16	StringTie	exon	37926212	37926447	1000	-	.	gene_id "MSTRG.69918"; transcript_id "MSTRG.69918.1"; exon_number "1";
chr16	StringTie	transcript	37938689	37939261	1000	.	.	gene_id "MSTRG.69919"; transcript_id "MSTRG.69919.1";
chr16	StringTie	exon	37938689	37939261	1000	.	.	gene_id "MSTRG.69919"; transcript_id "MSTRG.69919.1"; exon_number "1";
chr1	StringTie	transcript	96509329	96524660	1000	+	.	gene_id "MSTRG.6992"; transcript_id "MSTRG.6992.1";
chr1	StringTie	exon	96509329	96509494	1000	+	.	gene_id "MSTRG.6992"; transcript_id "MSTRG.6992.1"; exon_number "1";
chr1	StringTie	exon	96521076	96521421	1000	+	.	gene_id "MSTRG.6992"; transcript_id "MSTRG.6992.1"; exon_number "2";
chr1	StringTie	exon	96524246	96524660	1000	+	.	gene_id "MSTRG.6992"; transcript_id "MSTRG.6992.1"; exon_number "3";
chr1	StringTie	transcript	96518934	96524574	1000	+	.	gene_id "MSTRG.6992"; transcript_id "MSTRG.6992.10";
chr1	StringTie	exon	96518934	96519384	1000	+	.	gene_id "MSTRG.6992"; transcript_id "MSTRG.6992.10"; exon_number "1";
chr1	StringTie	exon	96520335	96520424	1000	+	.	gene_id "MSTRG.6992"; transcript_id "MSTRG.6992.10"; exon_number "2";
chr1	StringTie	exon	96521076	96521421	1000	+	.	gene_id "MSTRG.6992"; transcript_id "MSTRG.6992.10"; exon_number "3";
chr1	StringTie	exon	96524246	96524574	1000	+	.	gene_id "MSTRG.6992"; transcript_id "MSTRG.6992.10"; exon_number "4";
chr1	StringTie	transcript	96518952	96524589	1000	+	.	gene_id "MSTRG.6992"; transcript_id "MSTRG.6992.11";
chr1	StringTie	exon	96518952	96519384	1000	+	.	gene_id "MSTRG.6992"; transcript_id "MSTRG.6992.11"; exon_number "1";
chr1	StringTie	exon	96521076	96521421	1000	+	.	gene_id "MSTRG.6992"; transcript_id "MSTRG.6992.11"; exon_number "2";
chr1	StringTie	exon	96524020	96524589	1000	+	.	gene_id "MSTRG.6992"; transcript_id "MSTRG.6992.11"; exon_number "3";
chr1	StringTie	transcript	96518954	96524590	1000	+	.	gene_id "MSTRG.6992"; transcript_id "MSTRG.6992.12";
chr1	StringTie	exon	96518954	96519384	1000	+	.	gene_id "MSTRG.6992"; transcript_id "MSTRG.6992.12"; exon_number "1";
chr1	StringTie	exon	96521236	96521421	1000	+	.	gene_id "MSTRG.6992"; transcript_id "MSTRG.6992.12"; exon_number "2";
chr1	StringTie	exon	96524020	96524590	1000	+	.	gene_id "MSTRG.6992"; transcript_id "MSTRG.6992.12"; exon_number "3";
chr1	StringTie	transcript	96520392	96528673	1000	+	.	gene_id "MSTRG.6992"; transcript_id "MSTRG.6992.13";
chr1	StringTie	exon	96520392	96520416	1000	+	.	gene_id "MSTRG.6992"; transcript_id "MSTRG.6992.13"; exon_number "1";
chr1	StringTie	exon	96521076	96521421	1000	+	.	gene_id "MSTRG.6992"; transcript_id "MSTRG.6992.13"; exon_number "2";
chr1	StringTie	exon	96524020	96524562	1000	+	.	gene_id "MSTRG.6992"; transcript_id "MSTRG.6992.13"; exon_number "3";
chr1	StringTie	exon	96528660	96528673	1000	+	.	gene_id "MSTRG.6992"; transcript_id "MSTRG.6992.13"; exon_number "4";
chr1	StringTie	transcript	96520648	96524589	1000	+	.	gene_id "MSTRG.6992"; transcript_id "MSTRG.6992.14";
chr1	StringTie	exon	96520648	96521421	1000	+	.	gene_id "MSTRG.6992"; transcript_id "MSTRG.6992.14"; exon_number "1";
chr1	StringTie	exon	96524023	96524589	1000	+	.	gene_id "MSTRG.6992"; transcript_id "MSTRG.6992.14"; exon_number "2";
chr1	StringTie	transcript	96520744	96524582	1000	+	.	gene_id "MSTRG.6992"; transcript_id "MSTRG.6992.15";
chr1	StringTie	exon	96520744	96520772	1000	+	.	gene_id "MSTRG.6992"; transcript_id "MSTRG.6992.15"; exon_number "1";
chr1	StringTie	exon	96521076	96521421	1000	+	.	gene_id "MSTRG.6992"; transcript_id "MSTRG.6992.15"; exon_number "2";
chr1	StringTie	exon	96524023	96524582	1000	+	.	gene_id "MSTRG.6992"; transcript_id "MSTRG.6992.15"; exon_number "3";
chr1	StringTie	transcript	96520744	96529044	1000	+	.	gene_id "MSTRG.6992"; transcript_id "MSTRG.6992.16";
chr1	StringTie	exon	96520744	96520772	1000	+	.	gene_id "MSTRG.6992"; transcript_id "MSTRG.6992.16"; exon_number "1";
chr1	StringTie	exon	96521076	96521421	1000	+	.	gene_id "MSTRG.6992"; transcript_id "MSTRG.6992.16"; exon_number "2";
chr1	StringTie	exon	96524246	96524562	1000	+	.	gene_id "MSTRG.6992"; transcript_id "MSTRG.6992.16"; exon_number "3";
chr1	StringTie	exon	96528660	96529044	1000	+	.	gene_id "MSTRG.6992"; transcript_id "MSTRG.6992.16"; exon_number "4";
chr1	StringTie	transcript	96509329	96524660	1000	+	.	gene_id "MSTRG.6992"; transcript_id "MSTRG.6992.2";
chr1	StringTie	exon	96509329	96509494	1000	+	.	gene_id "MSTRG.6992"; transcript_id "MSTRG.6992.2"; exon_number "1";
chr1	StringTie	exon	96521076	96521421	1000	+	.	gene_id "MSTRG.6992"; transcript_id "MSTRG.6992.2"; exon_number "2";
chr1	StringTie	exon	96524020	96524660	1000	+	.	gene_id "MSTRG.6992"; transcript_id "MSTRG.6992.2"; exon_number "3";
chr1	StringTie	transcript	96514042	96529209	1000	+	.	gene_id "MSTRG.6992"; transcript_id "MSTRG.6992.3";
chr1	StringTie	exon	96514042	96514134	1000	+	.	gene_id "MSTRG.6992"; transcript_id "MSTRG.6992.3"; exon_number "1";
chr1	StringTie	exon	96521076	96521421	1000	+	.	gene_id "MSTRG.6992"; transcript_id "MSTRG.6992.3"; exon_number "2";
chr1	StringTie	exon	96524020	96529209	1000	+	.	gene_id "MSTRG.6992"; transcript_id "MSTRG.6992.3"; exon_number "3";
chr1	StringTie	transcript	96514043	96524593	1000	+	.	gene_id "MSTRG.6992"; transcript_id "MSTRG.6992.4";
chr1	StringTie	exon	96514043	96514134	1000	+	.	gene_id "MSTRG.6992"; transcript_id "MSTRG.6992.4"; exon_number "1";
chr1	StringTie	exon	96521076	96521421	1000	+	.	gene_id "MSTRG.6992"; transcript_id "MSTRG.6992.4"; exon_number "2";
chr1	StringTie	exon	96524246	96524593	1000	+	.	gene_id "MSTRG.6992"; transcript_id "MSTRG.6992.4"; exon_number "3";
chr1	StringTie	transcript	96518584	96524567	1000	+	.	gene_id "MSTRG.6992"; transcript_id "MSTRG.6992.5";
chr1	StringTie	exon	96518584	96518616	1000	+	.	gene_id "MSTRG.6992"; transcript_id "MSTRG.6992.5"; exon_number "1";
chr1	StringTie	exon	96521076	96521421	1000	+	.	gene_id "MSTRG.6992"; transcript_id "MSTRG.6992.5"; exon_number "2";
chr1	StringTie	exon	96524246	96524567	1000	+	.	gene_id "MSTRG.6992"; transcript_id "MSTRG.6992.5"; exon_number "3";
chr1	StringTie	transcript	96518922	96528785	1000	+	.	gene_id "MSTRG.6992"; transcript_id "MSTRG.6992.6";
chr1	StringTie	exon	96518922	96519033	1000	+	.	gene_id "MSTRG.6992"; transcript_id "MSTRG.6992.6"; exon_number "1";
chr1	StringTie	exon	96520335	96520424	1000	+	.	gene_id "MSTRG.6992"; transcript_id "MSTRG.6992.6"; exon_number "2";
chr1	StringTie	exon	96521076	96521421	1000	+	.	gene_id "MSTRG.6992"; transcript_id "MSTRG.6992.6"; exon_number "3";
chr1	StringTie	exon	96524246	96524562	1000	+	.	gene_id "MSTRG.6992"; transcript_id "MSTRG.6992.6"; exon_number "4";
chr1	StringTie	exon	96528660	96528785	1000	+	.	gene_id "MSTRG.6992"; transcript_id "MSTRG.6992.6"; exon_number "5";
chr1	StringTie	transcript	96518922	96524589	1000	+	.	gene_id "MSTRG.6992"; transcript_id "MSTRG.6992.7";
chr1	StringTie	exon	96518922	96519033	1000	+	.	gene_id "MSTRG.6992"; transcript_id "MSTRG.6992.7"; exon_number "1";
chr1	StringTie	exon	96519246	96519384	1000	+	.	gene_id "MSTRG.6992"; transcript_id "MSTRG.6992.7"; exon_number "2";
chr1	StringTie	exon	96520335	96521421	1000	+	.	gene_id "MSTRG.6992"; transcript_id "MSTRG.6992.7"; exon_number "3";
chr1	StringTie	exon	96524246	96524589	1000	+	.	gene_id "MSTRG.6992"; transcript_id "MSTRG.6992.7"; exon_number "4";
chr1	StringTie	transcript	96518922	96524589	1000	+	.	gene_id "MSTRG.6992"; transcript_id "MSTRG.6992.8";
chr1	StringTie	exon	96518922	96519384	1000	+	.	gene_id "MSTRG.6992"; transcript_id "MSTRG.6992.8"; exon_number "1";
chr1	StringTie	exon	96520335	96520424	1000	+	.	gene_id "MSTRG.6992"; transcript_id "MSTRG.6992.8"; exon_number "2";
chr1	StringTie	exon	96521076	96521421	1000	+	.	gene_id "MSTRG.6992"; transcript_id "MSTRG.6992.8"; exon_number "3";
chr1	StringTie	exon	96524020	96524589	1000	+	.	gene_id "MSTRG.6992"; transcript_id "MSTRG.6992.8"; exon_number "4";
chr1	StringTie	transcript	96518934	96529409	1000	+	.	gene_id "MSTRG.6992"; transcript_id "MSTRG.6992.9";
chr1	StringTie	exon	96518934	96519033	1000	+	.	gene_id "MSTRG.6992"; transcript_id "MSTRG.6992.9"; exon_number "1";
chr1	StringTie	exon	96520335	96520424	1000	+	.	gene_id "MSTRG.6992"; transcript_id "MSTRG.6992.9"; exon_number "2";
chr1	StringTie	exon	96521076	96521421	1000	+	.	gene_id "MSTRG.6992"; transcript_id "MSTRG.6992.9"; exon_number "3";
chr1	StringTie	exon	96524020	96529409	1000	+	.	gene_id "MSTRG.6992"; transcript_id "MSTRG.6992.9"; exon_number "4";
chr16	StringTie	transcript	37945567	37945856	1000	.	.	gene_id "MSTRG.69920"; transcript_id "MSTRG.69920.1";
chr16	StringTie	exon	37945567	37945856	1000	.	.	gene_id "MSTRG.69920"; transcript_id "MSTRG.69920.1"; exon_number "1";
chr16	StringTie	transcript	37956051	37956321	1000	.	.	gene_id "MSTRG.69921"; transcript_id "MSTRG.69921.1";
chr16	StringTie	exon	37956051	37956321	1000	.	.	gene_id "MSTRG.69921"; transcript_id "MSTRG.69921.1"; exon_number "1";
chr16	StringTie	transcript	37962404	37962804	1000	.	.	gene_id "MSTRG.69922"; transcript_id "MSTRG.69922.1";
chr16	StringTie	exon	37962404	37962804	1000	.	.	gene_id "MSTRG.69922"; transcript_id "MSTRG.69922.1"; exon_number "1";
chr16	StringTie	transcript	38048146	38048432	1000	-	.	gene_id "MSTRG.69923"; transcript_id "MSTRG.69923.1";
chr16	StringTie	exon	38048146	38048432	1000	-	.	gene_id "MSTRG.69923"; transcript_id "MSTRG.69923.1"; exon_number "1";
chr16	StringTie	transcript	38078950	38079190	1000	+	.	gene_id "MSTRG.69924"; transcript_id "MSTRG.69924.1";
chr16	StringTie	exon	38078950	38079190	1000	+	.	gene_id "MSTRG.69924"; transcript_id "MSTRG.69924.1"; exon_number "1";
chr16	StringTie	transcript	38124846	38125136	1000	-	.	gene_id "MSTRG.69925"; transcript_id "MSTRG.69925.1";
chr16	StringTie	exon	38124846	38125136	1000	-	.	gene_id "MSTRG.69925"; transcript_id "MSTRG.69925.1"; exon_number "1";
chr16	StringTie	transcript	38168384	38168827	1000	.	.	gene_id "MSTRG.69926"; transcript_id "MSTRG.69926.1";
chr16	StringTie	exon	38168384	38168827	1000	.	.	gene_id "MSTRG.69926"; transcript_id "MSTRG.69926.1"; exon_number "1";
chr16	StringTie	transcript	38172236	38172910	1000	.	.	gene_id "MSTRG.69927"; transcript_id "MSTRG.69927.1";
chr16	StringTie	exon	38172236	38172910	1000	.	.	gene_id "MSTRG.69927"; transcript_id "MSTRG.69927.1"; exon_number "1";
chr16	StringTie	transcript	38197632	38197914	1000	-	.	gene_id "MSTRG.69928"; transcript_id "MSTRG.69928.1";
chr16	StringTie	exon	38197632	38197914	1000	-	.	gene_id "MSTRG.69928"; transcript_id "MSTRG.69928.1"; exon_number "1";
chr16	StringTie	transcript	38207077	38207416	1000	.	.	gene_id "MSTRG.69929"; transcript_id "MSTRG.69929.1";
chr16	StringTie	exon	38207077	38207416	1000	.	.	gene_id "MSTRG.69929"; transcript_id "MSTRG.69929.1"; exon_number "1";
chr1	StringTie	transcript	96511427	96512721	1000	.	.	gene_id "MSTRG.6993"; transcript_id "MSTRG.6993.1";
chr1	StringTie	exon	96511427	96512721	1000	.	.	gene_id "MSTRG.6993"; transcript_id "MSTRG.6993.1"; exon_number "1";
chr16	StringTie	transcript	38265879	38266163	1000	-	.	gene_id "MSTRG.69930"; transcript_id "MSTRG.69930.1";
chr16	StringTie	exon	38265879	38266163	1000	-	.	gene_id "MSTRG.69930"; transcript_id "MSTRG.69930.1"; exon_number "1";
chr16	StringTie	transcript	38267190	38267402	1000	-	.	gene_id "MSTRG.69931"; transcript_id "MSTRG.69931.1";
chr16	StringTie	exon	38267190	38267402	1000	-	.	gene_id "MSTRG.69931"; transcript_id "MSTRG.69931.1"; exon_number "1";
chr16	StringTie	transcript	38278454	38279052	1000	.	.	gene_id "MSTRG.69932"; transcript_id "MSTRG.69932.1";
chr16	StringTie	exon	38278454	38279052	1000	.	.	gene_id "MSTRG.69932"; transcript_id "MSTRG.69932.1"; exon_number "1";
chr16	StringTie	transcript	38275795	38276875	1000	+	.	gene_id "MSTRG.69933"; transcript_id "MSTRG.69933.1";
chr16	StringTie	exon	38275795	38276875	1000	+	.	gene_id "MSTRG.69933"; transcript_id "MSTRG.69933.1"; exon_number "1";
chr16	StringTie	transcript	46415724	46416582	1000	-	.	gene_id "MSTRG.69934"; transcript_id "MSTRG.69934.1";
chr16	StringTie	exon	46415724	46416582	1000	-	.	gene_id "MSTRG.69934"; transcript_id "MSTRG.69934.1"; exon_number "1";
chr16	StringTie	transcript	32886226	32888628	1000	+	.	gene_id "MSTRG.69935"; transcript_id "ENST00000398669"; gene_name "RP11-989E6.3"; ref_gene_id "ENSG00000214614";
chr16	StringTie	exon	32886226	32886772	1000	+	.	gene_id "MSTRG.69935"; transcript_id "ENST00000398669"; exon_number "1"; gene_name "RP11-989E6.3"; ref_gene_id "ENSG00000214614";
chr16	StringTie	exon	32887337	32888628	1000	+	.	gene_id "MSTRG.69935"; transcript_id "ENST00000398669"; exon_number "2"; gene_name "RP11-989E6.3"; ref_gene_id "ENSG00000214614";
chr16	StringTie	transcript	32886457	32887529	1000	+	.	gene_id "MSTRG.69935"; transcript_id "ENST00000562241"; gene_name "RP11-989E6.3"; ref_gene_id "ENSG00000214614";
chr16	StringTie	exon	32886457	32886591	1000	+	.	gene_id "MSTRG.69935"; transcript_id "ENST00000562241"; exon_number "1"; gene_name "RP11-989E6.3"; ref_gene_id "ENSG00000214614";
chr16	StringTie	exon	32887337	32887529	1000	+	.	gene_id "MSTRG.69935"; transcript_id "ENST00000562241"; exon_number "2"; gene_name "RP11-989E6.3"; ref_gene_id "ENSG00000214614";
chr16	StringTie	transcript	32869985	32873128	1000	+	.	gene_id "MSTRG.69935"; transcript_id "ENST00000563143"; gene_name "BCAP31P2"; ref_gene_id "ENSG00000260047";
chr16	StringTie	exon	32869985	32870119	1000	+	.	gene_id "MSTRG.69935"; transcript_id "ENST00000563143"; exon_number "1"; gene_name "BCAP31P2"; ref_gene_id "ENSG00000260047";
chr16	StringTie	exon	32871002	32871125	1000	+	.	gene_id "MSTRG.69935"; transcript_id "ENST00000563143"; exon_number "2"; gene_name "BCAP31P2"; ref_gene_id "ENSG00000260047";
chr16	StringTie	exon	32871951	32872051	1000	+	.	gene_id "MSTRG.69935"; transcript_id "ENST00000563143"; exon_number "3"; gene_name "BCAP31P2"; ref_gene_id "ENSG00000260047";
chr16	StringTie	exon	32873090	32873128	1000	+	.	gene_id "MSTRG.69935"; transcript_id "ENST00000563143"; exon_number "4"; gene_name "BCAP31P2"; ref_gene_id "ENSG00000260047";
chr16	StringTie	transcript	32885194	32888874	1000	+	.	gene_id "MSTRG.69935"; transcript_id "ENST00000566260"; gene_name "RP11-989E6.3"; ref_gene_id "ENSG00000214614";
chr16	StringTie	exon	32885194	32885257	1000	+	.	gene_id "MSTRG.69935"; transcript_id "ENST00000566260"; exon_number "1"; gene_name "RP11-989E6.3"; ref_gene_id "ENSG00000214614";
chr16	StringTie	exon	32886475	32886687	1000	+	.	gene_id "MSTRG.69935"; transcript_id "ENST00000566260"; exon_number "2"; gene_name "RP11-989E6.3"; ref_gene_id "ENSG00000214614";
chr16	StringTie	exon	32887050	32887174	1000	+	.	gene_id "MSTRG.69935"; transcript_id "ENST00000566260"; exon_number "3"; gene_name "RP11-989E6.3"; ref_gene_id "ENSG00000214614";
chr16	StringTie	exon	32887337	32887559	1000	+	.	gene_id "MSTRG.69935"; transcript_id "ENST00000566260"; exon_number "4"; gene_name "RP11-989E6.3"; ref_gene_id "ENSG00000214614";
chr16	StringTie	exon	32887818	32888874	1000	+	.	gene_id "MSTRG.69935"; transcript_id "ENST00000566260"; exon_number "5"; gene_name "RP11-989E6.3"; ref_gene_id "ENSG00000214614";
chr16	StringTie	transcript	32869615	32892032	1000	+	.	gene_id "MSTRG.69935"; transcript_id "MSTRG.69935.1";
chr16	StringTie	exon	32869615	32870115	1000	+	.	gene_id "MSTRG.69935"; transcript_id "MSTRG.69935.1"; exon_number "1";
chr16	StringTie	exon	32887805	32892032	1000	+	.	gene_id "MSTRG.69935"; transcript_id "MSTRG.69935.1"; exon_number "2";
chr16	StringTie	transcript	32869697	32892030	1000	+	.	gene_id "MSTRG.69935"; transcript_id "MSTRG.69935.2";
chr16	StringTie	exon	32869697	32870115	1000	+	.	gene_id "MSTRG.69935"; transcript_id "MSTRG.69935.2"; exon_number "1";
chr16	StringTie	exon	32871002	32871125	1000	+	.	gene_id "MSTRG.69935"; transcript_id "MSTRG.69935.2"; exon_number "2";
chr16	StringTie	exon	32871951	32872051	1000	+	.	gene_id "MSTRG.69935"; transcript_id "MSTRG.69935.2"; exon_number "3";
chr16	StringTie	exon	32887805	32892030	1000	+	.	gene_id "MSTRG.69935"; transcript_id "MSTRG.69935.2"; exon_number "4";
chr16	StringTie	transcript	32869747	32895192	1000	+	.	gene_id "MSTRG.69935"; transcript_id "MSTRG.69935.3";
chr16	StringTie	exon	32869747	32870115	1000	+	.	gene_id "MSTRG.69935"; transcript_id "MSTRG.69935.3"; exon_number "1";
chr16	StringTie	exon	32871002	32871125	1000	+	.	gene_id "MSTRG.69935"; transcript_id "MSTRG.69935.3"; exon_number "2";
chr16	StringTie	exon	32871951	32872051	1000	+	.	gene_id "MSTRG.69935"; transcript_id "MSTRG.69935.3"; exon_number "3";
chr16	StringTie	exon	32887818	32895192	1000	+	.	gene_id "MSTRG.69935"; transcript_id "MSTRG.69935.3"; exon_number "4";
chr16	StringTie	transcript	32870664	32893444	1000	+	.	gene_id "MSTRG.69935"; transcript_id "MSTRG.69935.5";
chr16	StringTie	exon	32870664	32870691	1000	+	.	gene_id "MSTRG.69935"; transcript_id "MSTRG.69935.5"; exon_number "1";
chr16	StringTie	exon	32871002	32871125	1000	+	.	gene_id "MSTRG.69935"; transcript_id "MSTRG.69935.5"; exon_number "2";
chr16	StringTie	exon	32871951	32872051	1000	+	.	gene_id "MSTRG.69935"; transcript_id "MSTRG.69935.5"; exon_number "3";
chr16	StringTie	exon	32887818	32893444	1000	+	.	gene_id "MSTRG.69935"; transcript_id "MSTRG.69935.5"; exon_number "4";
chr16	StringTie	transcript	32870860	32888882	1000	+	.	gene_id "MSTRG.69935"; transcript_id "MSTRG.69935.6";
chr16	StringTie	exon	32870860	32870893	1000	+	.	gene_id "MSTRG.69935"; transcript_id "MSTRG.69935.6"; exon_number "1";
chr16	StringTie	exon	32871002	32871125	1000	+	.	gene_id "MSTRG.69935"; transcript_id "MSTRG.69935.6"; exon_number "2";
chr16	StringTie	exon	32871951	32872051	1000	+	.	gene_id "MSTRG.69935"; transcript_id "MSTRG.69935.6"; exon_number "3";
chr16	StringTie	exon	32887818	32888882	1000	+	.	gene_id "MSTRG.69935"; transcript_id "MSTRG.69935.6"; exon_number "4";
chr16	StringTie	transcript	32871000	32875928	1000	+	.	gene_id "MSTRG.69935"; transcript_id "MSTRG.69935.7";
chr16	StringTie	exon	32871000	32871125	1000	+	.	gene_id "MSTRG.69935"; transcript_id "MSTRG.69935.7"; exon_number "1";
chr16	StringTie	exon	32871951	32872051	1000	+	.	gene_id "MSTRG.69935"; transcript_id "MSTRG.69935.7"; exon_number "2";
chr16	StringTie	exon	32875843	32875928	1000	+	.	gene_id "MSTRG.69935"; transcript_id "MSTRG.69935.7"; exon_number "3";
chr16	StringTie	transcript	32877469	32885142	1000	-	.	gene_id "MSTRG.69936"; transcript_id "ENST00000330048"; gene_name "SLC6A10P"; ref_gene_id "ENSG00000214617";
chr16	StringTie	exon	32877469	32877842	1000	-	.	gene_id "MSTRG.69936"; transcript_id "ENST00000330048"; exon_number "1"; gene_name "SLC6A10P"; ref_gene_id "ENSG00000214617";
chr16	StringTie	exon	32878825	32878996	1000	-	.	gene_id "MSTRG.69936"; transcript_id "ENST00000330048"; exon_number "2"; gene_name "SLC6A10P"; ref_gene_id "ENSG00000214617";
chr16	StringTie	exon	32879178	32879348	1000	-	.	gene_id "MSTRG.69936"; transcript_id "ENST00000330048"; exon_number "3"; gene_name "SLC6A10P"; ref_gene_id "ENSG00000214617";
chr16	StringTie	exon	32879431	32879531	1000	-	.	gene_id "MSTRG.69936"; transcript_id "ENST00000330048"; exon_number "4"; gene_name "SLC6A10P"; ref_gene_id "ENSG00000214617";
chr16	StringTie	exon	32879618	32879720	1000	-	.	gene_id "MSTRG.69936"; transcript_id "ENST00000330048"; exon_number "5"; gene_name "SLC6A10P"; ref_gene_id "ENSG00000214617";
chr16	StringTie	exon	32880478	32880601	1000	-	.	gene_id "MSTRG.69936"; transcript_id "ENST00000330048"; exon_number "6"; gene_name "SLC6A10P"; ref_gene_id "ENSG00000214617";
chr16	StringTie	exon	32880693	32882087	1000	-	.	gene_id "MSTRG.69936"; transcript_id "ENST00000330048"; exon_number "7"; gene_name "SLC6A10P"; ref_gene_id "ENSG00000214617";
chr16	StringTie	exon	32882531	32883703	1000	-	.	gene_id "MSTRG.69936"; transcript_id "ENST00000330048"; exon_number "8"; gene_name "SLC6A10P"; ref_gene_id "ENSG00000214617";
chr16	StringTie	exon	32884910	32885142	1000	-	.	gene_id "MSTRG.69936"; transcript_id "ENST00000330048"; exon_number "9"; gene_name "SLC6A10P"; ref_gene_id "ENSG00000214617";
chr16	StringTie	transcript	32878706	32885501	1000	-	.	gene_id "MSTRG.69936"; transcript_id "ENST00000431994"; gene_name "SLC6A10P"; ref_gene_id "ENSG00000214617";
chr16	StringTie	exon	32878706	32878996	1000	-	.	gene_id "MSTRG.69936"; transcript_id "ENST00000431994"; exon_number "1"; gene_name "SLC6A10P"; ref_gene_id "ENSG00000214617";
chr16	StringTie	exon	32879178	32879348	1000	-	.	gene_id "MSTRG.69936"; transcript_id "ENST00000431994"; exon_number "2"; gene_name "SLC6A10P"; ref_gene_id "ENSG00000214617";
chr16	StringTie	exon	32879431	32879531	1000	-	.	gene_id "MSTRG.69936"; transcript_id "ENST00000431994"; exon_number "3"; gene_name "SLC6A10P"; ref_gene_id "ENSG00000214617";
chr16	StringTie	exon	32879618	32879720	1000	-	.	gene_id "MSTRG.69936"; transcript_id "ENST00000431994"; exon_number "4"; gene_name "SLC6A10P"; ref_gene_id "ENSG00000214617";
chr16	StringTie	exon	32879797	32879945	1000	-	.	gene_id "MSTRG.69936"; transcript_id "ENST00000431994"; exon_number "5"; gene_name "SLC6A10P"; ref_gene_id "ENSG00000214617";
chr16	StringTie	exon	32880061	32880159	1000	-	.	gene_id "MSTRG.69936"; transcript_id "ENST00000431994"; exon_number "6"; gene_name "SLC6A10P"; ref_gene_id "ENSG00000214617";
chr16	StringTie	exon	32880478	32880601	1000	-	.	gene_id "MSTRG.69936"; transcript_id "ENST00000431994"; exon_number "7"; gene_name "SLC6A10P"; ref_gene_id "ENSG00000214617";
chr16	StringTie	exon	32880693	32880796	1000	-	.	gene_id "MSTRG.69936"; transcript_id "ENST00000431994"; exon_number "8"; gene_name "SLC6A10P"; ref_gene_id "ENSG00000214617";
chr16	StringTie	exon	32880884	32881018	1000	-	.	gene_id "MSTRG.69936"; transcript_id "ENST00000431994"; exon_number "9"; gene_name "SLC6A10P"; ref_gene_id "ENSG00000214617";
chr16	StringTie	exon	32881955	32882087	1000	-	.	gene_id "MSTRG.69936"; transcript_id "ENST00000431994"; exon_number "10"; gene_name "SLC6A10P"; ref_gene_id "ENSG00000214617";
chr16	StringTie	exon	32882531	32882780	1000	-	.	gene_id "MSTRG.69936"; transcript_id "ENST00000431994"; exon_number "11"; gene_name "SLC6A10P"; ref_gene_id "ENSG00000214617";
chr16	StringTie	exon	32883572	32883703	1000	-	.	gene_id "MSTRG.69936"; transcript_id "ENST00000431994"; exon_number "12"; gene_name "SLC6A10P"; ref_gene_id "ENSG00000214617";
chr16	StringTie	exon	32885236	32885501	1000	-	.	gene_id "MSTRG.69936"; transcript_id "ENST00000431994"; exon_number "13"; gene_name "SLC6A10P"; ref_gene_id "ENSG00000214617";
chr16	StringTie	transcript	32882631	32885114	1000	-	.	gene_id "MSTRG.69936"; transcript_id "ENST00000561837"; gene_name "SLC6A10P"; ref_gene_id "ENSG00000214617";
chr16	StringTie	exon	32882631	32882780	1000	-	.	gene_id "MSTRG.69936"; transcript_id "ENST00000561837"; exon_number "1"; gene_name "SLC6A10P"; ref_gene_id "ENSG00000214617";
chr16	StringTie	exon	32883067	32883157	1000	-	.	gene_id "MSTRG.69936"; transcript_id "ENST00000561837"; exon_number "2"; gene_name "SLC6A10P"; ref_gene_id "ENSG00000214617";
chr16	StringTie	exon	32883572	32883703	1000	-	.	gene_id "MSTRG.69936"; transcript_id "ENST00000561837"; exon_number "3"; gene_name "SLC6A10P"; ref_gene_id "ENSG00000214617";
chr16	StringTie	exon	32884910	32885114	1000	-	.	gene_id "MSTRG.69936"; transcript_id "ENST00000561837"; exon_number "4"; gene_name "SLC6A10P"; ref_gene_id "ENSG00000214617";
chr16	StringTie	transcript	32872048	32886196	1000	-	.	gene_id "MSTRG.69936"; transcript_id "MSTRG.69936.1";
chr16	StringTie	exon	32872048	32878996	1000	-	.	gene_id "MSTRG.69936"; transcript_id "MSTRG.69936.1"; exon_number "1";
chr16	StringTie	exon	32879178	32879348	1000	-	.	gene_id "MSTRG.69936"; transcript_id "MSTRG.69936.1"; exon_number "2";
chr16	StringTie	exon	32879431	32879531	1000	-	.	gene_id "MSTRG.69936"; transcript_id "MSTRG.69936.1"; exon_number "3";
chr16	StringTie	exon	32880478	32880601	1000	-	.	gene_id "MSTRG.69936"; transcript_id "MSTRG.69936.1"; exon_number "4";
chr16	StringTie	exon	32880693	32881018	1000	-	.	gene_id "MSTRG.69936"; transcript_id "MSTRG.69936.1"; exon_number "5";
chr16	StringTie	exon	32881955	32882087	1000	-	.	gene_id "MSTRG.69936"; transcript_id "MSTRG.69936.1"; exon_number "6";
chr16	StringTie	exon	32882531	32882780	1000	-	.	gene_id "MSTRG.69936"; transcript_id "MSTRG.69936.1"; exon_number "7";
chr16	StringTie	exon	32883067	32883157	1000	-	.	gene_id "MSTRG.69936"; transcript_id "MSTRG.69936.1"; exon_number "8";
chr16	StringTie	exon	32883572	32883703	1000	-	.	gene_id "MSTRG.69936"; transcript_id "MSTRG.69936.1"; exon_number "9";
chr16	StringTie	exon	32884910	32886196	1000	-	.	gene_id "MSTRG.69936"; transcript_id "MSTRG.69936.1"; exon_number "10";
chr16	StringTie	transcript	32876322	32878768	1000	-	.	gene_id "MSTRG.69936"; transcript_id "MSTRG.69936.10";
chr16	StringTie	exon	32876322	32878476	1000	-	.	gene_id "MSTRG.69936"; transcript_id "MSTRG.69936.10"; exon_number "1";
chr16	StringTie	exon	32878528	32878768	1000	-	.	gene_id "MSTRG.69936"; transcript_id "MSTRG.69936.10"; exon_number "2";
chr16	StringTie	transcript	32877473	32885557	1000	-	.	gene_id "MSTRG.69936"; transcript_id "MSTRG.69936.100";
chr16	StringTie	exon	32877473	32878996	1000	-	.	gene_id "MSTRG.69936"; transcript_id "MSTRG.69936.100"; exon_number "1";
chr16	StringTie	exon	32879178	32879348	1000	-	.	gene_id "MSTRG.69936"; transcript_id "MSTRG.69936.100"; exon_number "2";
chr16	StringTie	exon	32879431	32879531	1000	-	.	gene_id "MSTRG.69936"; transcript_id "MSTRG.69936.100"; exon_number "3";
chr16	StringTie	exon	32879618	32879720	1000	-	.	gene_id "MSTRG.69936"; transcript_id "MSTRG.69936.100"; exon_number "4";
chr16	StringTie	exon	32879797	32879934	1000	-	.	gene_id "MSTRG.69936"; transcript_id "MSTRG.69936.100"; exon_number "5";
chr16	StringTie	exon	32880478	32880601	1000	-	.	gene_id "MSTRG.69936"; transcript_id "MSTRG.69936.100"; exon_number "6";
chr16	StringTie	exon	32880693	32882087	1000	-	.	gene_id "MSTRG.69936"; transcript_id "MSTRG.69936.100"; exon_number "7";
chr16	StringTie	exon	32882531	32882780	1000	-	.	gene_id "MSTRG.69936"; transcript_id "MSTRG.69936.100"; exon_number "8";
chr16	StringTie	exon	32883572	32883703	1000	-	.	gene_id "MSTRG.69936"; transcript_id "MSTRG.69936.100"; exon_number "9";
chr16	StringTie	exon	32885236	32885557	1000	-	.	gene_id "MSTRG.69936"; transcript_id "MSTRG.69936.100"; exon_number "10";
chr16	StringTie	transcript	32877473	32885392	1000	-	.	gene_id "MSTRG.69936"; transcript_id "MSTRG.69936.101";
chr16	StringTie	exon	32877473	32877842	1000	-	.	gene_id "MSTRG.69936"; transcript_id "MSTRG.69936.101"; exon_number "1";
chr16	StringTie	exon	32878825	32878996	1000	-	.	gene_id "MSTRG.69936"; transcript_id "MSTRG.69936.101"; exon_number "2";
chr16	StringTie	exon	32879178	32879348	1000	-	.	gene_id "MSTRG.69936"; transcript_id "MSTRG.69936.101"; exon_number "3";
chr16	StringTie	exon	32879431	32879531	1000	-	.	gene_id "MSTRG.69936"; transcript_id "MSTRG.69936.101"; exon_number "4";
chr16	StringTie	exon	32879618	32879720	1000	-	.	gene_id "MSTRG.69936"; transcript_id "MSTRG.69936.101"; exon_number "5";
chr16	StringTie	exon	32880478	32880601	1000	-	.	gene_id "MSTRG.69936"; transcript_id "MSTRG.69936.101"; exon_number "6";
chr16	StringTie	exon	32880693	32880796	1000	-	.	gene_id "MSTRG.69936"; transcript_id "MSTRG.69936.101"; exon_number "7";
chr16	StringTie	exon	32880884	32882087	1000	-	.	gene_id "MSTRG.69936"; transcript_id "MSTRG.69936.101"; exon_number "8";
chr16	StringTie	exon	32882531	32882780	1000	-	.	gene_id "MSTRG.69936"; transcript_id "MSTRG.69936.101"; exon_number "9";
chr16	StringTie	exon	32883067	32883703	1000	-	.	gene_id "MSTRG.69936"; transcript_id "MSTRG.69936.101"; exon_number "10";
chr16	StringTie	exon	32885236	32885392	1000	-	.	gene_id "MSTRG.69936"; transcript_id "MSTRG.69936.101"; exon_number "11";
chr16	StringTie	transcript	32877473	32885164	1000	-	.	gene_id "MSTRG.69936"; transcript_id "MSTRG.69936.102";
chr16	StringTie	exon	32877473	32877842	1000	-	.	gene_id "MSTRG.69936"; transcript_id "MSTRG.69936.102"; exon_number "1";
chr16	StringTie	exon	32878825	32878996	1000	-	.	gene_id "MSTRG.69936"; transcript_id "MSTRG.69936.102"; exon_number "2";
chr16	StringTie	exon	32879178	32879348	1000	-	.	gene_id "MSTRG.69936"; transcript_id "MSTRG.69936.102"; exon_number "3";
chr16	StringTie	exon	32879431	32879531	1000	-	.	gene_id "MSTRG.69936"; transcript_id "MSTRG.69936.102"; exon_number "4";
chr16	StringTie	exon	32879618	32879720	1000	-	.	gene_id "MSTRG.69936"; transcript_id "MSTRG.69936.102"; exon_number "5";
chr16	StringTie	exon	32879797	32879860	1000	-	.	gene_id "MSTRG.69936"; transcript_id "MSTRG.69936.102"; exon_number "6";
chr16	StringTie	exon	32880478	32880601	1000	-	.	gene_id "MSTRG.69936"; transcript_id "MSTRG.69936.102"; exon_number "7";
chr16	StringTie	exon	32880693	32882087	1000	-	.	gene_id "MSTRG.69936"; transcript_id "MSTRG.69936.102"; exon_number "8";
chr16	StringTie	exon	32882531	32882780	1000	-	.	gene_id "MSTRG.69936"; transcript_id "MSTRG.69936.102"; exon_number "9";
chr16	StringTie	exon	32883067	32883703	1000	-	.	gene_id "MSTRG.69936"; transcript_id "MSTRG.69936.102"; exon_number "10";
chr16	StringTie	exon	32884910	32885164	1000	-	.	gene_id "MSTRG.69936"; transcript_id "MSTRG.69936.102"; exon_number "11";
chr16	StringTie	transcript	32877473	32885567	1000	-	.	gene_id "MSTRG.69936"; transcript_id "MSTRG.69936.103";
chr16	StringTie	exon	32877473	32878996	1000	-	.	gene_id "MSTRG.69936"; transcript_id "MSTRG.69936.103"; exon_number "1";
chr16	StringTie	exon	32879178	32879348	1000	-	.	gene_id "MSTRG.69936"; transcript_id "MSTRG.69936.103"; exon_number "2";
chr16	StringTie	exon	32879431	32879531	1000	-	.	gene_id "MSTRG.69936"; transcript_id "MSTRG.69936.103"; exon_number "3";
chr16	StringTie	exon	32879618	32879720	1000	-	.	gene_id "MSTRG.69936"; transcript_id "MSTRG.69936.103"; exon_number "4";
chr16	StringTie	exon	32879797	32879860	1000	-	.	gene_id "MSTRG.69936"; transcript_id "MSTRG.69936.103"; exon_number "5";
chr16	StringTie	exon	32880478	32880601	1000	-	.	gene_id "MSTRG.69936"; transcript_id "MSTRG.69936.103"; exon_number "6";
chr16	StringTie	exon	32880693	32880796	1000	-	.	gene_id "MSTRG.69936"; transcript_id "MSTRG.69936.103"; exon_number "7";
chr16	StringTie	exon	32880884	32882087	1000	-	.	gene_id "MSTRG.69936"; transcript_id "MSTRG.69936.103"; exon_number "8";
chr16	StringTie	exon	32882531	32882780	1000	-	.	gene_id "MSTRG.69936"; transcript_id "MSTRG.69936.103"; exon_number "9";
chr16	StringTie	exon	32883067	32883703	1000	-	.	gene_id "MSTRG.69936"; transcript_id "MSTRG.69936.103"; exon_number "10";
chr16	StringTie	exon	32885236	32885567	1000	-	.	gene_id "MSTRG.69936"; transcript_id "MSTRG.69936.103"; exon_number "11";
chr16	StringTie	transcript	32877473	32885429	1000	-	.	gene_id "MSTRG.69936"; transcript_id "MSTRG.69936.104";
chr16	StringTie	exon	32877473	32877842	1000	-	.	gene_id "MSTRG.69936"; transcript_id "MSTRG.69936.104"; exon_number "1";
chr16	StringTie	exon	32878825	32878996	1000	-	.	gene_id "MSTRG.69936"; transcript_id "MSTRG.69936.104"; exon_number "2";
chr16	StringTie	exon	32879178	32879348	1000	-	.	gene_id "MSTRG.69936"; transcript_id "MSTRG.69936.104"; exon_number "3";
chr16	StringTie	exon	32879431	32879531	1000	-	.	gene_id "MSTRG.69936"; transcript_id "MSTRG.69936.104"; exon_number "4";
chr16	StringTie	exon	32879618	32879720	1000	-	.	gene_id "MSTRG.69936"; transcript_id "MSTRG.69936.104"; exon_number "5";
chr16	StringTie	exon	32880478	32880601	1000	-	.	gene_id "MSTRG.69936"; transcript_id "MSTRG.69936.104"; exon_number "6";
chr16	StringTie	exon	32880693	32880796	1000	-	.	gene_id "MSTRG.69936"; transcript_id "MSTRG.69936.104"; exon_number "7";
chr16	StringTie	exon	32880884	32881018	1000	-	.	gene_id "MSTRG.69936"; transcript_id "MSTRG.69936.104"; exon_number "8";
chr16	StringTie	exon	32881955	32882087	1000	-	.	gene_id "MSTRG.69936"; transcript_id "MSTRG.69936.104"; exon_number "9";
chr16	StringTie	exon	32882531	32882780	1000	-	.	gene_id "MSTRG.69936"; transcript_id "MSTRG.69936.104"; exon_number "10";
chr16	StringTie	exon	32883572	32883703	1000	-	.	gene_id "MSTRG.69936"; transcript_id "MSTRG.69936.104"; exon_number "11";
chr16	StringTie	exon	32885236	32885429	1000	-	.	gene_id "MSTRG.69936"; transcript_id "MSTRG.69936.104"; exon_number "12";
chr16	StringTie	transcript	32877473	32885076	1000	-	.	gene_id "MSTRG.69936"; transcript_id "MSTRG.69936.105";
chr16	StringTie	exon	32877473	32877842	1000	-	.	gene_id "MSTRG.69936"; transcript_id "MSTRG.69936.105"; exon_number "1";
chr16	StringTie	exon	32878825	32878996	1000	-	.	gene_id "MSTRG.69936"; transcript_id "MSTRG.69936.105"; exon_number "2";
chr16	StringTie	exon	32879178	32879348	1000	-	.	gene_id "MSTRG.69936"; transcript_id "MSTRG.69936.105"; exon_number "3";
chr16	StringTie	exon	32879431	32879531	1000	-	.	gene_id "MSTRG.69936"; transcript_id "MSTRG.69936.105"; exon_number "4";
chr16	StringTie	exon	32879618	32879720	1000	-	.	gene_id "MSTRG.69936"; transcript_id "MSTRG.69936.105"; exon_number "5";
chr16	StringTie	exon	32879797	32879860	1000	-	.	gene_id "MSTRG.69936"; transcript_id "MSTRG.69936.105"; exon_number "6";
chr16	StringTie	exon	32880478	32880601	1000	-	.	gene_id "MSTRG.69936"; transcript_id "MSTRG.69936.105"; exon_number "7";
chr16	StringTie	exon	32880693	32880807	1000	-	.	gene_id "MSTRG.69936"; transcript_id "MSTRG.69936.105"; exon_number "8";
chr16	StringTie	exon	32880884	32881018	1000	-	.	gene_id "MSTRG.69936"; transcript_id "MSTRG.69936.105"; exon_number "9";
chr16	StringTie	exon	32881955	32882087	1000	-	.	gene_id "MSTRG.69936"; transcript_id "MSTRG.69936.105"; exon_number "10";
chr16	StringTie	exon	32882531	32882780	1000	-	.	gene_id "MSTRG.69936"; transcript_id "MSTRG.69936.105"; exon_number "11";
chr16	StringTie	exon	32883067	32883703	1000	-	.	gene_id "MSTRG.69936"; transcript_id "MSTRG.69936.105"; exon_number "12";
chr16	StringTie	exon	32884910	32885076	1000	-	.	gene_id "MSTRG.69936"; transcript_id "MSTRG.69936.105"; exon_number "13";
chr16	StringTie	transcript	32877473	32885114	1000	-	.	gene_id "MSTRG.69936"; transcript_id "MSTRG.69936.106";
chr16	StringTie	exon	32877473	32877842	1000	-	.	gene_id "MSTRG.69936"; transcript_id "MSTRG.69936.106"; exon_number "1";
chr16	StringTie	exon	32878825	32878996	1000	-	.	gene_id "MSTRG.69936"; transcript_id "MSTRG.69936.106"; exon_number "2";
chr16	StringTie	exon	32879178	32879348	1000	-	.	gene_id "MSTRG.69936"; transcript_id "MSTRG.69936.106"; exon_number "3";
chr16	StringTie	exon	32879431	32879531	1000	-	.	gene_id "MSTRG.69936"; transcript_id "MSTRG.69936.106"; exon_number "4";
chr16	StringTie	exon	32879618	32879720	1000	-	.	gene_id "MSTRG.69936"; transcript_id "MSTRG.69936.106"; exon_number "5";
chr16	StringTie	exon	32879797	32879860	1000	-	.	gene_id "MSTRG.69936"; transcript_id "MSTRG.69936.106"; exon_number "6";
chr16	StringTie	exon	32880478	32880601	1000	-	.	gene_id "MSTRG.69936"; transcript_id "MSTRG.69936.106"; exon_number "7";
chr16	StringTie	exon	32880693	32880796	1000	-	.	gene_id "MSTRG.69936"; transcript_id "MSTRG.69936.106"; exon_number "8";
chr16	StringTie	exon	32880884	32881018	1000	-	.	gene_id "MSTRG.69936"; transcript_id "MSTRG.69936.106"; exon_number "9";
chr16	StringTie	exon	32881955	32882087	1000	-	.	gene_id "MSTRG.69936"; transcript_id "MSTRG.69936.106"; exon_number "10";
chr16	StringTie	exon	32882531	32882780	1000	-	.	gene_id "MSTRG.69936"; transcript_id "MSTRG.69936.106"; exon_number "11";
chr16	StringTie	exon	32883067	32883157	1000	-	.	gene_id "MSTRG.69936"; transcript_id "MSTRG.69936.106"; exon_number "12";
chr16	StringTie	exon	32883572	32883703	1000	-	.	gene_id "MSTRG.69936"; transcript_id "MSTRG.69936.106"; exon_number "13";
chr16	StringTie	exon	32884910	32885114	1000	-	.	gene_id "MSTRG.69936"; transcript_id "MSTRG.69936.106"; exon_number "14";
chr16	StringTie	transcript	32877474	32882124	1000	-	.	gene_id "MSTRG.69936"; transcript_id "MSTRG.69936.107";
chr16	StringTie	exon	32877474	32878996	1000	-	.	gene_id "MSTRG.69936"; transcript_id "MSTRG.69936.107"; exon_number "1";
chr16	StringTie	exon	32879178	32879348	1000	-	.	gene_id "MSTRG.69936"; transcript_id "MSTRG.69936.107"; exon_number "2";
chr16	StringTie	exon	32879431	32879531	1000	-	.	gene_id "MSTRG.69936"; transcript_id "MSTRG.69936.107"; exon_number "3";
chr16	StringTie	exon	32879618	32879934	1000	-	.	gene_id "MSTRG.69936"; transcript_id "MSTRG.69936.107"; exon_number "4";
chr16	StringTie	exon	32880478	32880601	1000	-	.	gene_id "MSTRG.69936"; transcript_id "MSTRG.69936.107"; exon_number "5";
chr16	StringTie	exon	32880693	32882124	1000	-	.	gene_id "MSTRG.69936"; transcript_id "MSTRG.69936.107"; exon_number "6";
chr16	StringTie	transcript	32877474	32885409	1000	-	.	gene_id "MSTRG.69936"; transcript_id "MSTRG.69936.108";
chr16	StringTie	exon	32877474	32878996	1000	-	.	gene_id "MSTRG.69936"; transcript_id "MSTRG.69936.108"; exon_number "1";
chr16	StringTie	exon	32879178	32879348	1000	-	.	gene_id "MSTRG.69936"; transcript_id "MSTRG.69936.108"; exon_number "2";
chr16	StringTie	exon	32879431	32879531	1000	-	.	gene_id "MSTRG.69936"; transcript_id "MSTRG.69936.108"; exon_number "3";
chr16	StringTie	exon	32880478	32880601	1000	-	.	gene_id "MSTRG.69936"; transcript_id "MSTRG.69936.108"; exon_number "4";
chr16	StringTie	exon	32880693	32880807	1000	-	.	gene_id "MSTRG.69936"; transcript_id "MSTRG.69936.108"; exon_number "5";
chr16	StringTie	exon	32880884	32881018	1000	-	.	gene_id "MSTRG.69936"; transcript_id "MSTRG.69936.108"; exon_number "6";
chr16	StringTie	exon	32881955	32882087	1000	-	.	gene_id "MSTRG.69936"; transcript_id "MSTRG.69936.108"; exon_number "7";
chr16	StringTie	exon	32882531	32883673	1000	-	.	gene_id "MSTRG.69936"; transcript_id "MSTRG.69936.108"; exon_number "8";
chr16	StringTie	exon	32885236	32885409	1000	-	.	gene_id "MSTRG.69936"; transcript_id "MSTRG.69936.108"; exon_number "9";
chr16	StringTie	transcript	32877474	32885409	1000	-	.	gene_id "MSTRG.69936"; transcript_id "MSTRG.69936.109";
chr16	StringTie	exon	32877474	32878996	1000	-	.	gene_id "MSTRG.69936"; transcript_id "MSTRG.69936.109"; exon_number "1";
chr16	StringTie	exon	32879178	32879348	1000	-	.	gene_id "MSTRG.69936"; transcript_id "MSTRG.69936.109"; exon_number "2";
chr16	StringTie	exon	32879431	32879531	1000	-	.	gene_id "MSTRG.69936"; transcript_id "MSTRG.69936.109"; exon_number "3";
chr16	StringTie	exon	32879618	32879720	1000	-	.	gene_id "MSTRG.69936"; transcript_id "MSTRG.69936.109"; exon_number "4";
chr16	StringTie	exon	32879797	32879860	1000	-	.	gene_id "MSTRG.69936"; transcript_id "MSTRG.69936.109"; exon_number "5";
chr16	StringTie	exon	32880478	32880601	1000	-	.	gene_id "MSTRG.69936"; transcript_id "MSTRG.69936.109"; exon_number "6";
chr16	StringTie	exon	32880693	32880807	1000	-	.	gene_id "MSTRG.69936"; transcript_id "MSTRG.69936.109"; exon_number "7";
chr16	StringTie	exon	32880884	32881018	1000	-	.	gene_id "MSTRG.69936"; transcript_id "MSTRG.69936.109"; exon_number "8";
chr16	StringTie	exon	32881955	32882087	1000	-	.	gene_id "MSTRG.69936"; transcript_id "MSTRG.69936.109"; exon_number "9";
chr16	StringTie	exon	32882531	32882780	1000	-	.	gene_id "MSTRG.69936"; transcript_id "MSTRG.69936.109"; exon_number "10";
chr16	StringTie	exon	32883067	32883673	1000	-	.	gene_id "MSTRG.69936"; transcript_id "MSTRG.69936.109"; exon_number "11";
chr16	StringTie	exon	32885236	32885409	1000	-	.	gene_id "MSTRG.69936"; transcript_id "MSTRG.69936.109"; exon_number "12";
chr16	StringTie	transcript	32876777	32885495	1000	-	.	gene_id "MSTRG.69936"; transcript_id "MSTRG.69936.11";
chr16	StringTie	exon	32876777	32877842	1000	-	.	gene_id "MSTRG.69936"; transcript_id "MSTRG.69936.11"; exon_number "1";
chr16	StringTie	exon	32878825	32878996	1000	-	.	gene_id "MSTRG.69936"; transcript_id "MSTRG.69936.11"; exon_number "2";
chr16	StringTie	exon	32879178	32879348	1000	-	.	gene_id "MSTRG.69936"; transcript_id "MSTRG.69936.11"; exon_number "3";
chr16	StringTie	exon	32879431	32879531	1000	-	.	gene_id "MSTRG.69936"; transcript_id "MSTRG.69936.11"; exon_number "4";
chr16	StringTie	exon	32879618	32879720	1000	-	.	gene_id "MSTRG.69936"; transcript_id "MSTRG.69936.11"; exon_number "5";
chr16	StringTie	exon	32880478	32880601	1000	-	.	gene_id "MSTRG.69936"; transcript_id "MSTRG.69936.11"; exon_number "6";
chr16	StringTie	exon	32880693	32880807	1000	-	.	gene_id "MSTRG.69936"; transcript_id "MSTRG.69936.11"; exon_number "7";
chr16	StringTie	exon	32880884	32881018	1000	-	.	gene_id "MSTRG.69936"; transcript_id "MSTRG.69936.11"; exon_number "8";
chr16	StringTie	exon	32881955	32882087	1000	-	.	gene_id "MSTRG.69936"; transcript_id "MSTRG.69936.11"; exon_number "9";
chr16	StringTie	exon	32882531	32882780	1000	-	.	gene_id "MSTRG.69936"; transcript_id "MSTRG.69936.11"; exon_number "10";
chr16	StringTie	exon	32883067	32883703	1000	-	.	gene_id "MSTRG.69936"; transcript_id "MSTRG.69936.11"; exon_number "11";
chr16	StringTie	exon	32885236	32885495	1000	-	.	gene_id "MSTRG.69936"; transcript_id "MSTRG.69936.11"; exon_number "12";
chr16	StringTie	transcript	32877481	32885385	1000	-	.	gene_id "MSTRG.69936"; transcript_id "MSTRG.69936.110";
chr16	StringTie	exon	32877481	32878996	1000	-	.	gene_id "MSTRG.69936"; transcript_id "MSTRG.69936.110"; exon_number "1";
chr16	StringTie	exon	32879178	32879348	1000	-	.	gene_id "MSTRG.69936"; transcript_id "MSTRG.69936.110"; exon_number "2";
chr16	StringTie	exon	32879431	32879531	1000	-	.	gene_id "MSTRG.69936"; transcript_id "MSTRG.69936.110"; exon_number "3";
chr16	StringTie	exon	32879618	32879720	1000	-	.	gene_id "MSTRG.69936"; transcript_id "MSTRG.69936.110"; exon_number "4";
chr16	StringTie	exon	32879797	32879934	1000	-	.	gene_id "MSTRG.69936"; transcript_id "MSTRG.69936.110"; exon_number "5";
chr16	StringTie	exon	32880478	32880601	1000	-	.	gene_id "MSTRG.69936"; transcript_id "MSTRG.69936.110"; exon_number "6";
chr16	StringTie	exon	32880693	32880807	1000	-	.	gene_id "MSTRG.69936"; transcript_id "MSTRG.69936.110"; exon_number "7";
chr16	StringTie	exon	32880884	32881018	1000	-	.	gene_id "MSTRG.69936"; transcript_id "MSTRG.69936.110"; exon_number "8";
chr16	StringTie	exon	32881955	32882087	1000	-	.	gene_id "MSTRG.69936"; transcript_id "MSTRG.69936.110"; exon_number "9";
chr16	StringTie	exon	32882531	32882780	1000	-	.	gene_id "MSTRG.69936"; transcript_id "MSTRG.69936.110"; exon_number "10";
chr16	StringTie	exon	32883572	32883703	1000	-	.	gene_id "MSTRG.69936"; transcript_id "MSTRG.69936.110"; exon_number "11";
chr16	StringTie	exon	32885236	32885385	1000	-	.	gene_id "MSTRG.69936"; transcript_id "MSTRG.69936.110"; exon_number "12";
chr16	StringTie	transcript	32877485	32880228	1000	-	.	gene_id "MSTRG.69936"; transcript_id "MSTRG.69936.111";
chr16	StringTie	exon	32877485	32877842	1000	-	.	gene_id "MSTRG.69936"; transcript_id "MSTRG.69936.111"; exon_number "1";
chr16	StringTie	exon	32878825	32878996	1000	-	.	gene_id "MSTRG.69936"; transcript_id "MSTRG.69936.111"; exon_number "2";
chr16	StringTie	exon	32879178	32879348	1000	-	.	gene_id "MSTRG.69936"; transcript_id "MSTRG.69936.111"; exon_number "3";
chr16	StringTie	exon	32879431	32879531	1000	-	.	gene_id "MSTRG.69936"; transcript_id "MSTRG.69936.111"; exon_number "4";
chr16	StringTie	exon	32879797	32879860	1000	-	.	gene_id "MSTRG.69936"; transcript_id "MSTRG.69936.111"; exon_number "5";
chr16	StringTie	exon	32880216	32880228	1000	-	.	gene_id "MSTRG.69936"; transcript_id "MSTRG.69936.111"; exon_number "6";
chr16	StringTie	transcript	32877485	32885425	1000	-	.	gene_id "MSTRG.69936"; transcript_id "MSTRG.69936.112";
chr16	StringTie	exon	32877485	32877842	1000	-	.	gene_id "MSTRG.69936"; transcript_id "MSTRG.69936.112"; exon_number "1";
chr16	StringTie	exon	32879178	32879348	1000	-	.	gene_id "MSTRG.69936"; transcript_id "MSTRG.69936.112"; exon_number "2";
chr16	StringTie	exon	32879431	32879531	1000	-	.	gene_id "MSTRG.69936"; transcript_id "MSTRG.69936.112"; exon_number "3";
chr16	StringTie	exon	32883572	32883703	1000	-	.	gene_id "MSTRG.69936"; transcript_id "MSTRG.69936.112"; exon_number "4";
chr16	StringTie	exon	32885236	32885425	1000	-	.	gene_id "MSTRG.69936"; transcript_id "MSTRG.69936.112"; exon_number "5";
chr16	StringTie	transcript	32877485	32885406	1000	-	.	gene_id "MSTRG.69936"; transcript_id "MSTRG.69936.113";
chr16	StringTie	exon	32877485	32878996	1000	-	.	gene_id "MSTRG.69936"; transcript_id "MSTRG.69936.113"; exon_number "1";
chr16	StringTie	exon	32879178	32879348	1000	-	.	gene_id "MSTRG.69936"; transcript_id "MSTRG.69936.113"; exon_number "2";
chr16	StringTie	exon	32879431	32879531	1000	-	.	gene_id "MSTRG.69936"; transcript_id "MSTRG.69936.113"; exon_number "3";
chr16	StringTie	exon	32880478	32880601	1000	-	.	gene_id "MSTRG.69936"; transcript_id "MSTRG.69936.113"; exon_number "4";
chr16	StringTie	exon	32880693	32880807	1000	-	.	gene_id "MSTRG.69936"; transcript_id "MSTRG.69936.113"; exon_number "5";
chr16	StringTie	exon	32880884	32881018	1000	-	.	gene_id "MSTRG.69936"; transcript_id "MSTRG.69936.113"; exon_number "6";
chr16	StringTie	exon	32881955	32882087	1000	-	.	gene_id "MSTRG.69936"; transcript_id "MSTRG.69936.113"; exon_number "7";
chr16	StringTie	exon	32882531	32882691	1000	-	.	gene_id "MSTRG.69936"; transcript_id "MSTRG.69936.113"; exon_number "8";
chr16	StringTie	exon	32883572	32883703	1000	-	.	gene_id "MSTRG.69936"; transcript_id "MSTRG.69936.113"; exon_number "9";
chr16	StringTie	exon	32885236	32885406	1000	-	.	gene_id "MSTRG.69936"; transcript_id "MSTRG.69936.113"; exon_number "10";
chr16	StringTie	transcript	32877485	32885617	1000	-	.	gene_id "MSTRG.69936"; transcript_id "MSTRG.69936.114";
chr16	StringTie	exon	32877485	32877842	1000	-	.	gene_id "MSTRG.69936"; transcript_id "MSTRG.69936.114"; exon_number "1";
chr16	StringTie	exon	32878825	32878996	1000	-	.	gene_id "MSTRG.69936"; transcript_id "MSTRG.69936.114"; exon_number "2";
chr16	StringTie	exon	32879178	32879348	1000	-	.	gene_id "MSTRG.69936"; transcript_id "MSTRG.69936.114"; exon_number "3";
chr16	StringTie	exon	32879431	32879531	1000	-	.	gene_id "MSTRG.69936"; transcript_id "MSTRG.69936.114"; exon_number "4";
chr16	StringTie	exon	32880478	32880601	1000	-	.	gene_id "MSTRG.69936"; transcript_id "MSTRG.69936.114"; exon_number "5";
chr16	StringTie	exon	32880693	32880807	1000	-	.	gene_id "MSTRG.69936"; transcript_id "MSTRG.69936.114"; exon_number "6";
chr16	StringTie	exon	32880884	32882087	1000	-	.	gene_id "MSTRG.69936"; transcript_id "MSTRG.69936.114"; exon_number "7";
chr16	StringTie	exon	32882531	32882780	1000	-	.	gene_id "MSTRG.69936"; transcript_id "MSTRG.69936.114"; exon_number "8";
chr16	StringTie	exon	32883067	32883703	1000	-	.	gene_id "MSTRG.69936"; transcript_id "MSTRG.69936.114"; exon_number "9";
chr16	StringTie	exon	32885236	32885617	1000	-	.	gene_id "MSTRG.69936"; transcript_id "MSTRG.69936.114"; exon_number "10";
chr16	StringTie	transcript	32877487	32885443	1000	-	.	gene_id "MSTRG.69936"; transcript_id "MSTRG.69936.115";
chr16	StringTie	exon	32877487	32878996	1000	-	.	gene_id "MSTRG.69936"; transcript_id "MSTRG.69936.115"; exon_number "1";
chr16	StringTie	exon	32879178	32879348	1000	-	.	gene_id "MSTRG.69936"; transcript_id "MSTRG.69936.115"; exon_number "2";
chr16	StringTie	exon	32879431	32879531	1000	-	.	gene_id "MSTRG.69936"; transcript_id "MSTRG.69936.115"; exon_number "3";
chr16	StringTie	exon	32879618	32879699	1000	-	.	gene_id "MSTRG.69936"; transcript_id "MSTRG.69936.115"; exon_number "4";
chr16	StringTie	exon	32880478	32880601	1000	-	.	gene_id "MSTRG.69936"; transcript_id "MSTRG.69936.115"; exon_number "5";
chr16	StringTie	exon	32880693	32880807	1000	-	.	gene_id "MSTRG.69936"; transcript_id "MSTRG.69936.115"; exon_number "6";
chr16	StringTie	exon	32880884	32881018	1000	-	.	gene_id "MSTRG.69936"; transcript_id "MSTRG.69936.115"; exon_number "7";
chr16	StringTie	exon	32883572	32883703	1000	-	.	gene_id "MSTRG.69936"; transcript_id "MSTRG.69936.115"; exon_number "8";
chr16	StringTie	exon	32885236	32885443	1000	-	.	gene_id "MSTRG.69936"; transcript_id "MSTRG.69936.115"; exon_number "9";
chr16	StringTie	transcript	32877490	32885324	1000	-	.	gene_id "MSTRG.69936"; transcript_id "MSTRG.69936.116";
chr16	StringTie	exon	32877490	32877842	1000	-	.	gene_id "MSTRG.69936"; transcript_id "MSTRG.69936.116"; exon_number "1";
chr16	StringTie	exon	32878825	32878996	1000	-	.	gene_id "MSTRG.69936"; transcript_id "MSTRG.69936.116"; exon_number "2";
chr16	StringTie	exon	32879178	32879348	1000	-	.	gene_id "MSTRG.69936"; transcript_id "MSTRG.69936.116"; exon_number "3";
chr16	StringTie	exon	32879431	32879531	1000	-	.	gene_id "MSTRG.69936"; transcript_id "MSTRG.69936.116"; exon_number "4";
chr16	StringTie	exon	32879618	32879720	1000	-	.	gene_id "MSTRG.69936"; transcript_id "MSTRG.69936.116"; exon_number "5";
chr16	StringTie	exon	32879797	32879934	1000	-	.	gene_id "MSTRG.69936"; transcript_id "MSTRG.69936.116"; exon_number "6";
chr16	StringTie	exon	32880478	32880601	1000	-	.	gene_id "MSTRG.69936"; transcript_id "MSTRG.69936.116"; exon_number "7";
chr16	StringTie	exon	32880693	32880807	1000	-	.	gene_id "MSTRG.69936"; transcript_id "MSTRG.69936.116"; exon_number "8";
chr16	StringTie	exon	32880884	32883703	1000	-	.	gene_id "MSTRG.69936"; transcript_id "MSTRG.69936.116"; exon_number "9";
chr16	StringTie	exon	32885236	32885324	1000	-	.	gene_id "MSTRG.69936"; transcript_id "MSTRG.69936.116"; exon_number "10";
chr16	StringTie	transcript	32877534	32885129	1000	-	.	gene_id "MSTRG.69936"; transcript_id "MSTRG.69936.117";
chr16	StringTie	exon	32877534	32878996	1000	-	.	gene_id "MSTRG.69936"; transcript_id "MSTRG.69936.117"; exon_number "1";
chr16	StringTie	exon	32879178	32879348	1000	-	.	gene_id "MSTRG.69936"; transcript_id "MSTRG.69936.117"; exon_number "2";
chr16	StringTie	exon	32879431	32879531	1000	-	.	gene_id "MSTRG.69936"; transcript_id "MSTRG.69936.117"; exon_number "3";
chr16	StringTie	exon	32879618	32879720	1000	-	.	gene_id "MSTRG.69936"; transcript_id "MSTRG.69936.117"; exon_number "4";
chr16	StringTie	exon	32880478	32880601	1000	-	.	gene_id "MSTRG.69936"; transcript_id "MSTRG.69936.117"; exon_number "5";
chr16	StringTie	exon	32880693	32881018	1000	-	.	gene_id "MSTRG.69936"; transcript_id "MSTRG.69936.117"; exon_number "6";
chr16	StringTie	exon	32881955	32883703	1000	-	.	gene_id "MSTRG.69936"; transcript_id "MSTRG.69936.117"; exon_number "7";
chr16	StringTie	exon	32884910	32885129	1000	-	.	gene_id "MSTRG.69936"; transcript_id "MSTRG.69936.117"; exon_number "8";
chr16	StringTie	transcript	32877538	32885158	1000	-	.	gene_id "MSTRG.69936"; transcript_id "MSTRG.69936.118";
chr16	StringTie	exon	32877538	32878996	1000	-	.	gene_id "MSTRG.69936"; transcript_id "MSTRG.69936.118"; exon_number "1";
chr16	StringTie	exon	32879178	32879348	1000	-	.	gene_id "MSTRG.69936"; transcript_id "MSTRG.69936.118"; exon_number "2";
chr16	StringTie	exon	32879431	32879531	1000	-	.	gene_id "MSTRG.69936"; transcript_id "MSTRG.69936.118"; exon_number "3";
chr16	StringTie	exon	32879618	32879699	1000	-	.	gene_id "MSTRG.69936"; transcript_id "MSTRG.69936.118"; exon_number "4";
chr16	StringTie	exon	32880478	32880601	1000	-	.	gene_id "MSTRG.69936"; transcript_id "MSTRG.69936.118"; exon_number "5";
chr16	StringTie	exon	32880693	32880796	1000	-	.	gene_id "MSTRG.69936"; transcript_id "MSTRG.69936.118"; exon_number "6";
chr16	StringTie	exon	32880884	32882087	1000	-	.	gene_id "MSTRG.69936"; transcript_id "MSTRG.69936.118"; exon_number "7";
chr16	StringTie	exon	32882531	32883703	1000	-	.	gene_id "MSTRG.69936"; transcript_id "MSTRG.69936.118"; exon_number "8";
chr16	StringTie	exon	32884910	32885158	1000	-	.	gene_id "MSTRG.69936"; transcript_id "MSTRG.69936.118"; exon_number "9";
chr16	StringTie	transcript	32877543	32885091	1000	-	.	gene_id "MSTRG.69936"; transcript_id "MSTRG.69936.119";
chr16	StringTie	exon	32877543	32878996	1000	-	.	gene_id "MSTRG.69936"; transcript_id "MSTRG.69936.119"; exon_number "1";
chr16	StringTie	exon	32879178	32879348	1000	-	.	gene_id "MSTRG.69936"; transcript_id "MSTRG.69936.119"; exon_number "2";
chr16	StringTie	exon	32879431	32879531	1000	-	.	gene_id "MSTRG.69936"; transcript_id "MSTRG.69936.119"; exon_number "3";
chr16	StringTie	exon	32879618	32879720	1000	-	.	gene_id "MSTRG.69936"; transcript_id "MSTRG.69936.119"; exon_number "4";
chr16	StringTie	exon	32880478	32880601	1000	-	.	gene_id "MSTRG.69936"; transcript_id "MSTRG.69936.119"; exon_number "5";
chr16	StringTie	exon	32880693	32881018	1000	-	.	gene_id "MSTRG.69936"; transcript_id "MSTRG.69936.119"; exon_number "6";
chr16	StringTie	exon	32881955	32882087	1000	-	.	gene_id "MSTRG.69936"; transcript_id "MSTRG.69936.119"; exon_number "7";
chr16	StringTie	exon	32882531	32882780	1000	-	.	gene_id "MSTRG.69936"; transcript_id "MSTRG.69936.119"; exon_number "8";
chr16	StringTie	exon	32883067	32883703	1000	-	.	gene_id "MSTRG.69936"; transcript_id "MSTRG.69936.119"; exon_number "9";
chr16	StringTie	exon	32884910	32885091	1000	-	.	gene_id "MSTRG.69936"; transcript_id "MSTRG.69936.119"; exon_number "10";
chr16	StringTie	transcript	32877284	32885604	1000	-	.	gene_id "MSTRG.69936"; transcript_id "MSTRG.69936.12";
chr16	StringTie	exon	32877284	32878996	1000	-	.	gene_id "MSTRG.69936"; transcript_id "MSTRG.69936.12"; exon_number "1";
chr16	StringTie	exon	32879178	32879348	1000	-	.	gene_id "MSTRG.69936"; transcript_id "MSTRG.69936.12"; exon_number "2";
chr16	StringTie	exon	32879431	32879531	1000	-	.	gene_id "MSTRG.69936"; transcript_id "MSTRG.69936.12"; exon_number "3";
chr16	StringTie	exon	32879618	32879720	1000	-	.	gene_id "MSTRG.69936"; transcript_id "MSTRG.69936.12"; exon_number "4";
chr16	StringTie	exon	32879797	32879860	1000	-	.	gene_id "MSTRG.69936"; transcript_id "MSTRG.69936.12"; exon_number "5";
chr16	StringTie	exon	32880478	32880601	1000	-	.	gene_id "MSTRG.69936"; transcript_id "MSTRG.69936.12"; exon_number "6";
chr16	StringTie	exon	32880693	32880807	1000	-	.	gene_id "MSTRG.69936"; transcript_id "MSTRG.69936.12"; exon_number "7";
chr16	StringTie	exon	32883572	32883703	1000	-	.	gene_id "MSTRG.69936"; transcript_id "MSTRG.69936.12"; exon_number "8";
chr16	StringTie	exon	32885236	32885604	1000	-	.	gene_id "MSTRG.69936"; transcript_id "MSTRG.69936.12"; exon_number "9";
chr16	StringTie	transcript	32878185	32885501	1000	-	.	gene_id "MSTRG.69936"; transcript_id "MSTRG.69936.120";
chr16	StringTie	exon	32878185	32878470	1000	-	.	gene_id "MSTRG.69936"; transcript_id "MSTRG.69936.120"; exon_number "1";
chr16	StringTie	exon	32878528	32878996	1000	-	.	gene_id "MSTRG.69936"; transcript_id "MSTRG.69936.120"; exon_number "2";
chr16	StringTie	exon	32879178	32879348	1000	-	.	gene_id "MSTRG.69936"; transcript_id "MSTRG.69936.120"; exon_number "3";
chr16	StringTie	exon	32879431	32879531	1000	-	.	gene_id "MSTRG.69936"; transcript_id "MSTRG.69936.120"; exon_number "4";
chr16	StringTie	exon	32879618	32879720	1000	-	.	gene_id "MSTRG.69936"; transcript_id "MSTRG.69936.120"; exon_number "5";
chr16	StringTie	exon	32879797	32879945	1000	-	.	gene_id "MSTRG.69936"; transcript_id "MSTRG.69936.120"; exon_number "6";
chr16	StringTie	exon	32880061	32880159	1000	-	.	gene_id "MSTRG.69936"; transcript_id "MSTRG.69936.120"; exon_number "7";
chr16	StringTie	exon	32880478	32880601	1000	-	.	gene_id "MSTRG.69936"; transcript_id "MSTRG.69936.120"; exon_number "8";
chr16	StringTie	exon	32880693	32880796	1000	-	.	gene_id "MSTRG.69936"; transcript_id "MSTRG.69936.120"; exon_number "9";
chr16	StringTie	exon	32880884	32881018	1000	-	.	gene_id "MSTRG.69936"; transcript_id "MSTRG.69936.120"; exon_number "10";
chr16	StringTie	exon	32881955	32882087	1000	-	.	gene_id "MSTRG.69936"; transcript_id "MSTRG.69936.120"; exon_number "11";
chr16	StringTie	exon	32882531	32882780	1000	-	.	gene_id "MSTRG.69936"; transcript_id "MSTRG.69936.120"; exon_number "12";
chr16	StringTie	exon	32883572	32883703	1000	-	.	gene_id "MSTRG.69936"; transcript_id "MSTRG.69936.120"; exon_number "13";
chr16	StringTie	exon	32885236	32885501	1000	-	.	gene_id "MSTRG.69936"; transcript_id "MSTRG.69936.120"; exon_number "14";
chr16	StringTie	transcript	32878267	32878998	1000	-	.	gene_id "MSTRG.69936"; transcript_id "MSTRG.69936.121";
chr16	StringTie	exon	32878267	32878485	1000	-	.	gene_id "MSTRG.69936"; transcript_id "MSTRG.69936.121"; exon_number "1";
chr16	StringTie	exon	32878528	32878998	1000	-	.	gene_id "MSTRG.69936"; transcript_id "MSTRG.69936.121"; exon_number "2";
chr16	StringTie	transcript	32879129	32885507	1000	-	.	gene_id "MSTRG.69936"; transcript_id "MSTRG.69936.123";
chr16	StringTie	exon	32879129	32879348	1000	-	.	gene_id "MSTRG.69936"; transcript_id "MSTRG.69936.123"; exon_number "1";
chr16	StringTie	exon	32879431	32879531	1000	-	.	gene_id "MSTRG.69936"; transcript_id "MSTRG.69936.123"; exon_number "2";
chr16	StringTie	exon	32879618	32879720	1000	-	.	gene_id "MSTRG.69936"; transcript_id "MSTRG.69936.123"; exon_number "3";
chr16	StringTie	exon	32879797	32879860	1000	-	.	gene_id "MSTRG.69936"; transcript_id "MSTRG.69936.123"; exon_number "4";
chr16	StringTie	exon	32880478	32880601	1000	-	.	gene_id "MSTRG.69936"; transcript_id "MSTRG.69936.123"; exon_number "5";
chr16	StringTie	exon	32880693	32880732	1000	-	.	gene_id "MSTRG.69936"; transcript_id "MSTRG.69936.123"; exon_number "6";
chr16	StringTie	exon	32883572	32883703	1000	-	.	gene_id "MSTRG.69936"; transcript_id "MSTRG.69936.123"; exon_number "7";
chr16	StringTie	exon	32885236	32885507	1000	-	.	gene_id "MSTRG.69936"; transcript_id "MSTRG.69936.123"; exon_number "8";
chr16	StringTie	transcript	32879180	32882114	1000	-	.	gene_id "MSTRG.69936"; transcript_id "MSTRG.69936.124";
chr16	StringTie	exon	32879180	32879348	1000	-	.	gene_id "MSTRG.69936"; transcript_id "MSTRG.69936.124"; exon_number "1";
chr16	StringTie	exon	32879431	32879531	1000	-	.	gene_id "MSTRG.69936"; transcript_id "MSTRG.69936.124"; exon_number "2";
chr16	StringTie	exon	32879618	32879720	1000	-	.	gene_id "MSTRG.69936"; transcript_id "MSTRG.69936.124"; exon_number "3";
chr16	StringTie	exon	32879797	32880601	1000	-	.	gene_id "MSTRG.69936"; transcript_id "MSTRG.69936.124"; exon_number "4";
chr16	StringTie	exon	32880693	32880732	1000	-	.	gene_id "MSTRG.69936"; transcript_id "MSTRG.69936.124"; exon_number "5";
chr16	StringTie	exon	32881955	32882114	1000	-	.	gene_id "MSTRG.69936"; transcript_id "MSTRG.69936.124"; exon_number "6";
chr16	StringTie	transcript	32879439	32885371	1000	-	.	gene_id "MSTRG.69936"; transcript_id "MSTRG.69936.125";
chr16	StringTie	exon	32879439	32879531	1000	-	.	gene_id "MSTRG.69936"; transcript_id "MSTRG.69936.125"; exon_number "1";
chr16	StringTie	exon	32880478	32880601	1000	-	.	gene_id "MSTRG.69936"; transcript_id "MSTRG.69936.125"; exon_number "2";
chr16	StringTie	exon	32880693	32881018	1000	-	.	gene_id "MSTRG.69936"; transcript_id "MSTRG.69936.125"; exon_number "3";
chr16	StringTie	exon	32881955	32882087	1000	-	.	gene_id "MSTRG.69936"; transcript_id "MSTRG.69936.125"; exon_number "4";
chr16	StringTie	exon	32882531	32882780	1000	-	.	gene_id "MSTRG.69936"; transcript_id "MSTRG.69936.125"; exon_number "5";
chr16	StringTie	exon	32883067	32883703	1000	-	.	gene_id "MSTRG.69936"; transcript_id "MSTRG.69936.125"; exon_number "6";
chr16	StringTie	exon	32885236	32885371	1000	-	.	gene_id "MSTRG.69936"; transcript_id "MSTRG.69936.125"; exon_number "7";
chr16	StringTie	transcript	32880429	32885380	1000	-	.	gene_id "MSTRG.69936"; transcript_id "MSTRG.69936.126";
chr16	StringTie	exon	32880429	32880601	1000	-	.	gene_id "MSTRG.69936"; transcript_id "MSTRG.69936.126"; exon_number "1";
chr16	StringTie	exon	32880693	32881186	1000	-	.	gene_id "MSTRG.69936"; transcript_id "MSTRG.69936.126"; exon_number "2";
chr16	StringTie	exon	32881955	32882087	1000	-	.	gene_id "MSTRG.69936"; transcript_id "MSTRG.69936.126"; exon_number "3";
chr16	StringTie	exon	32882531	32883703	1000	-	.	gene_id "MSTRG.69936"; transcript_id "MSTRG.69936.126"; exon_number "4";
chr16	StringTie	exon	32885236	32885380	1000	-	.	gene_id "MSTRG.69936"; transcript_id "MSTRG.69936.126"; exon_number "5";
chr16	StringTie	transcript	32877284	32885114	1000	-	.	gene_id "MSTRG.69936"; transcript_id "MSTRG.69936.13";
chr16	StringTie	exon	32877284	32878996	1000	-	.	gene_id "MSTRG.69936"; transcript_id "MSTRG.69936.13"; exon_number "1";
chr16	StringTie	exon	32879178	32879348	1000	-	.	gene_id "MSTRG.69936"; transcript_id "MSTRG.69936.13"; exon_number "2";
chr16	StringTie	exon	32879431	32879531	1000	-	.	gene_id "MSTRG.69936"; transcript_id "MSTRG.69936.13"; exon_number "3";
chr16	StringTie	exon	32880478	32880601	1000	-	.	gene_id "MSTRG.69936"; transcript_id "MSTRG.69936.13"; exon_number "4";
chr16	StringTie	exon	32880693	32880807	1000	-	.	gene_id "MSTRG.69936"; transcript_id "MSTRG.69936.13"; exon_number "5";
chr16	StringTie	exon	32880884	32881018	1000	-	.	gene_id "MSTRG.69936"; transcript_id "MSTRG.69936.13"; exon_number "6";
chr16	StringTie	exon	32881955	32882087	1000	-	.	gene_id "MSTRG.69936"; transcript_id "MSTRG.69936.13"; exon_number "7";
chr16	StringTie	exon	32882531	32882780	1000	-	.	gene_id "MSTRG.69936"; transcript_id "MSTRG.69936.13"; exon_number "8";
chr16	StringTie	exon	32883067	32883157	1000	-	.	gene_id "MSTRG.69936"; transcript_id "MSTRG.69936.13"; exon_number "9";
chr16	StringTie	exon	32883572	32883703	1000	-	.	gene_id "MSTRG.69936"; transcript_id "MSTRG.69936.13"; exon_number "10";
chr16	StringTie	exon	32884910	32885114	1000	-	.	gene_id "MSTRG.69936"; transcript_id "MSTRG.69936.13"; exon_number "11";
chr16	StringTie	transcript	32877284	32885563	1000	-	.	gene_id "MSTRG.69936"; transcript_id "MSTRG.69936.14";
chr16	StringTie	exon	32877284	32877842	1000	-	.	gene_id "MSTRG.69936"; transcript_id "MSTRG.69936.14"; exon_number "1";
chr16	StringTie	exon	32878825	32878996	1000	-	.	gene_id "MSTRG.69936"; transcript_id "MSTRG.69936.14"; exon_number "2";
chr16	StringTie	exon	32879178	32879348	1000	-	.	gene_id "MSTRG.69936"; transcript_id "MSTRG.69936.14"; exon_number "3";
chr16	StringTie	exon	32879431	32879531	1000	-	.	gene_id "MSTRG.69936"; transcript_id "MSTRG.69936.14"; exon_number "4";
chr16	StringTie	exon	32880478	32880601	1000	-	.	gene_id "MSTRG.69936"; transcript_id "MSTRG.69936.14"; exon_number "5";
chr16	StringTie	exon	32880693	32880807	1000	-	.	gene_id "MSTRG.69936"; transcript_id "MSTRG.69936.14"; exon_number "6";
chr16	StringTie	exon	32880884	32881018	1000	-	.	gene_id "MSTRG.69936"; transcript_id "MSTRG.69936.14"; exon_number "7";
chr16	StringTie	exon	32881955	32882087	1000	-	.	gene_id "MSTRG.69936"; transcript_id "MSTRG.69936.14"; exon_number "8";
chr16	StringTie	exon	32882531	32882780	1000	-	.	gene_id "MSTRG.69936"; transcript_id "MSTRG.69936.14"; exon_number "9";
chr16	StringTie	exon	32883067	32883157	1000	-	.	gene_id "MSTRG.69936"; transcript_id "MSTRG.69936.14"; exon_number "10";
chr16	StringTie	exon	32883572	32883703	1000	-	.	gene_id "MSTRG.69936"; transcript_id "MSTRG.69936.14"; exon_number "11";
chr16	StringTie	exon	32885236	32885563	1000	-	.	gene_id "MSTRG.69936"; transcript_id "MSTRG.69936.14"; exon_number "12";
chr16	StringTie	transcript	32877356	32886149	1000	-	.	gene_id "MSTRG.69936"; transcript_id "MSTRG.69936.15";
chr16	StringTie	exon	32877356	32877842	1000	-	.	gene_id "MSTRG.69936"; transcript_id "MSTRG.69936.15"; exon_number "1";
chr16	StringTie	exon	32878825	32878996	1000	-	.	gene_id "MSTRG.69936"; transcript_id "MSTRG.69936.15"; exon_number "2";
chr16	StringTie	exon	32879178	32879348	1000	-	.	gene_id "MSTRG.69936"; transcript_id "MSTRG.69936.15"; exon_number "3";
chr16	StringTie	exon	32879431	32879531	1000	-	.	gene_id "MSTRG.69936"; transcript_id "MSTRG.69936.15"; exon_number "4";
chr16	StringTie	exon	32880478	32880601	1000	-	.	gene_id "MSTRG.69936"; transcript_id "MSTRG.69936.15"; exon_number "5";
chr16	StringTie	exon	32880693	32880807	1000	-	.	gene_id "MSTRG.69936"; transcript_id "MSTRG.69936.15"; exon_number "6";
chr16	StringTie	exon	32880884	32881018	1000	-	.	gene_id "MSTRG.69936"; transcript_id "MSTRG.69936.15"; exon_number "7";
chr16	StringTie	exon	32881955	32882087	1000	-	.	gene_id "MSTRG.69936"; transcript_id "MSTRG.69936.15"; exon_number "8";
chr16	StringTie	exon	32882531	32882780	1000	-	.	gene_id "MSTRG.69936"; transcript_id "MSTRG.69936.15"; exon_number "9";
chr16	StringTie	exon	32883067	32883703	1000	-	.	gene_id "MSTRG.69936"; transcript_id "MSTRG.69936.15"; exon_number "10";
chr16	StringTie	exon	32884910	32886149	1000	-	.	gene_id "MSTRG.69936"; transcript_id "MSTRG.69936.15"; exon_number "11";
chr16	StringTie	transcript	32877356	32886206	1000	-	.	gene_id "MSTRG.69936"; transcript_id "MSTRG.69936.16";
chr16	StringTie	exon	32877356	32877842	1000	-	.	gene_id "MSTRG.69936"; transcript_id "MSTRG.69936.16"; exon_number "1";
chr16	StringTie	exon	32878825	32878996	1000	-	.	gene_id "MSTRG.69936"; transcript_id "MSTRG.69936.16"; exon_number "2";
chr16	StringTie	exon	32879178	32879348	1000	-	.	gene_id "MSTRG.69936"; transcript_id "MSTRG.69936.16"; exon_number "3";
chr16	StringTie	exon	32879431	32879531	1000	-	.	gene_id "MSTRG.69936"; transcript_id "MSTRG.69936.16"; exon_number "4";
chr16	StringTie	exon	32880478	32880601	1000	-	.	gene_id "MSTRG.69936"; transcript_id "MSTRG.69936.16"; exon_number "5";
chr16	StringTie	exon	32880693	32880807	1000	-	.	gene_id "MSTRG.69936"; transcript_id "MSTRG.69936.16"; exon_number "6";
chr16	StringTie	exon	32880884	32881018	1000	-	.	gene_id "MSTRG.69936"; transcript_id "MSTRG.69936.16"; exon_number "7";
chr16	StringTie	exon	32881955	32882087	1000	-	.	gene_id "MSTRG.69936"; transcript_id "MSTRG.69936.16"; exon_number "8";
chr16	StringTie	exon	32882531	32882780	1000	-	.	gene_id "MSTRG.69936"; transcript_id "MSTRG.69936.16"; exon_number "9";
chr16	StringTie	exon	32883572	32883703	1000	-	.	gene_id "MSTRG.69936"; transcript_id "MSTRG.69936.16"; exon_number "10";
chr16	StringTie	exon	32884910	32885024	1000	-	.	gene_id "MSTRG.69936"; transcript_id "MSTRG.69936.16"; exon_number "11";
chr16	StringTie	exon	32885236	32886206	1000	-	.	gene_id "MSTRG.69936"; transcript_id "MSTRG.69936.16"; exon_number "12";
chr16	StringTie	transcript	32877382	32885345	1000	-	.	gene_id "MSTRG.69936"; transcript_id "MSTRG.69936.17";
chr16	StringTie	exon	32877382	32877842	1000	-	.	gene_id "MSTRG.69936"; transcript_id "MSTRG.69936.17"; exon_number "1";
chr16	StringTie	exon	32878825	32878996	1000	-	.	gene_id "MSTRG.69936"; transcript_id "MSTRG.69936.17"; exon_number "2";
chr16	StringTie	exon	32879178	32879348	1000	-	.	gene_id "MSTRG.69936"; transcript_id "MSTRG.69936.17"; exon_number "3";
chr16	StringTie	exon	32879431	32879531	1000	-	.	gene_id "MSTRG.69936"; transcript_id "MSTRG.69936.17"; exon_number "4";
chr16	StringTie	exon	32879618	32879720	1000	-	.	gene_id "MSTRG.69936"; transcript_id "MSTRG.69936.17"; exon_number "5";
chr16	StringTie	exon	32879797	32879934	1000	-	.	gene_id "MSTRG.69936"; transcript_id "MSTRG.69936.17"; exon_number "6";
chr16	StringTie	exon	32880478	32880601	1000	-	.	gene_id "MSTRG.69936"; transcript_id "MSTRG.69936.17"; exon_number "7";
chr16	StringTie	exon	32880693	32880807	1000	-	.	gene_id "MSTRG.69936"; transcript_id "MSTRG.69936.17"; exon_number "8";
chr16	StringTie	exon	32880884	32881018	1000	-	.	gene_id "MSTRG.69936"; transcript_id "MSTRG.69936.17"; exon_number "9";
chr16	StringTie	exon	32881955	32882087	1000	-	.	gene_id "MSTRG.69936"; transcript_id "MSTRG.69936.17"; exon_number "10";
chr16	StringTie	exon	32882531	32883277	1000	-	.	gene_id "MSTRG.69936"; transcript_id "MSTRG.69936.17"; exon_number "11";
chr16	StringTie	exon	32883572	32883703	1000	-	.	gene_id "MSTRG.69936"; transcript_id "MSTRG.69936.17"; exon_number "12";
chr16	StringTie	exon	32885236	32885345	1000	-	.	gene_id "MSTRG.69936"; transcript_id "MSTRG.69936.17"; exon_number "13";
chr16	StringTie	transcript	32877388	32886187	1000	-	.	gene_id "MSTRG.69936"; transcript_id "MSTRG.69936.18";
chr16	StringTie	exon	32877388	32877842	1000	-	.	gene_id "MSTRG.69936"; transcript_id "MSTRG.69936.18"; exon_number "1";
chr16	StringTie	exon	32878825	32878996	1000	-	.	gene_id "MSTRG.69936"; transcript_id "MSTRG.69936.18"; exon_number "2";
chr16	StringTie	exon	32879178	32879348	1000	-	.	gene_id "MSTRG.69936"; transcript_id "MSTRG.69936.18"; exon_number "3";
chr16	StringTie	exon	32879431	32879531	1000	-	.	gene_id "MSTRG.69936"; transcript_id "MSTRG.69936.18"; exon_number "4";
chr16	StringTie	exon	32879618	32879720	1000	-	.	gene_id "MSTRG.69936"; transcript_id "MSTRG.69936.18"; exon_number "5";
chr16	StringTie	exon	32879797	32879860	1000	-	.	gene_id "MSTRG.69936"; transcript_id "MSTRG.69936.18"; exon_number "6";
chr16	StringTie	exon	32880478	32880601	1000	-	.	gene_id "MSTRG.69936"; transcript_id "MSTRG.69936.18"; exon_number "7";
chr16	StringTie	exon	32880693	32880807	1000	-	.	gene_id "MSTRG.69936"; transcript_id "MSTRG.69936.18"; exon_number "8";
chr16	StringTie	exon	32883572	32883703	1000	-	.	gene_id "MSTRG.69936"; transcript_id "MSTRG.69936.18"; exon_number "9";
chr16	StringTie	exon	32885236	32886187	1000	-	.	gene_id "MSTRG.69936"; transcript_id "MSTRG.69936.18"; exon_number "10";
chr16	StringTie	transcript	32877388	32885599	1000	-	.	gene_id "MSTRG.69936"; transcript_id "MSTRG.69936.19";
chr16	StringTie	exon	32877388	32878996	1000	-	.	gene_id "MSTRG.69936"; transcript_id "MSTRG.69936.19"; exon_number "1";
chr16	StringTie	exon	32879178	32879348	1000	-	.	gene_id "MSTRG.69936"; transcript_id "MSTRG.69936.19"; exon_number "2";
chr16	StringTie	exon	32879431	32879531	1000	-	.	gene_id "MSTRG.69936"; transcript_id "MSTRG.69936.19"; exon_number "3";
chr16	StringTie	exon	32880478	32880601	1000	-	.	gene_id "MSTRG.69936"; transcript_id "MSTRG.69936.19"; exon_number "4";
chr16	StringTie	exon	32880693	32880796	1000	-	.	gene_id "MSTRG.69936"; transcript_id "MSTRG.69936.19"; exon_number "5";
chr16	StringTie	exon	32880884	32881018	1000	-	.	gene_id "MSTRG.69936"; transcript_id "MSTRG.69936.19"; exon_number "6";
chr16	StringTie	exon	32881955	32882087	1000	-	.	gene_id "MSTRG.69936"; transcript_id "MSTRG.69936.19"; exon_number "7";
chr16	StringTie	exon	32882531	32882780	1000	-	.	gene_id "MSTRG.69936"; transcript_id "MSTRG.69936.19"; exon_number "8";
chr16	StringTie	exon	32883067	32883703	1000	-	.	gene_id "MSTRG.69936"; transcript_id "MSTRG.69936.19"; exon_number "9";
chr16	StringTie	exon	32885236	32885599	1000	-	.	gene_id "MSTRG.69936"; transcript_id "MSTRG.69936.19"; exon_number "10";
chr16	StringTie	transcript	32872052	32886108	1000	-	.	gene_id "MSTRG.69936"; transcript_id "MSTRG.69936.2";
chr16	StringTie	exon	32872052	32877842	1000	-	.	gene_id "MSTRG.69936"; transcript_id "MSTRG.69936.2"; exon_number "1";
chr16	StringTie	exon	32878825	32878996	1000	-	.	gene_id "MSTRG.69936"; transcript_id "MSTRG.69936.2"; exon_number "2";
chr16	StringTie	exon	32879178	32879348	1000	-	.	gene_id "MSTRG.69936"; transcript_id "MSTRG.69936.2"; exon_number "3";
chr16	StringTie	exon	32879431	32879531	1000	-	.	gene_id "MSTRG.69936"; transcript_id "MSTRG.69936.2"; exon_number "4";
chr16	StringTie	exon	32879618	32879720	1000	-	.	gene_id "MSTRG.69936"; transcript_id "MSTRG.69936.2"; exon_number "5";
chr16	StringTie	exon	32880478	32880601	1000	-	.	gene_id "MSTRG.69936"; transcript_id "MSTRG.69936.2"; exon_number "6";
chr16	StringTie	exon	32880693	32880807	1000	-	.	gene_id "MSTRG.69936"; transcript_id "MSTRG.69936.2"; exon_number "7";
chr16	StringTie	exon	32880884	32881018	1000	-	.	gene_id "MSTRG.69936"; transcript_id "MSTRG.69936.2"; exon_number "8";
chr16	StringTie	exon	32881955	32882087	1000	-	.	gene_id "MSTRG.69936"; transcript_id "MSTRG.69936.2"; exon_number "9";
chr16	StringTie	exon	32882531	32882780	1000	-	.	gene_id "MSTRG.69936"; transcript_id "MSTRG.69936.2"; exon_number "10";
chr16	StringTie	exon	32883572	32883703	1000	-	.	gene_id "MSTRG.69936"; transcript_id "MSTRG.69936.2"; exon_number "11";
chr16	StringTie	exon	32885236	32886108	1000	-	.	gene_id "MSTRG.69936"; transcript_id "MSTRG.69936.2"; exon_number "12";
chr16	StringTie	transcript	32877396	32886198	1000	-	.	gene_id "MSTRG.69936"; transcript_id "MSTRG.69936.20";
chr16	StringTie	exon	32877396	32877842	1000	-	.	gene_id "MSTRG.69936"; transcript_id "MSTRG.69936.20"; exon_number "1";
chr16	StringTie	exon	32878825	32878996	1000	-	.	gene_id "MSTRG.69936"; transcript_id "MSTRG.69936.20"; exon_number "2";
chr16	StringTie	exon	32879178	32879348	1000	-	.	gene_id "MSTRG.69936"; transcript_id "MSTRG.69936.20"; exon_number "3";
chr16	StringTie	exon	32879431	32879531	1000	-	.	gene_id "MSTRG.69936"; transcript_id "MSTRG.69936.20"; exon_number "4";
chr16	StringTie	exon	32880478	32880601	1000	-	.	gene_id "MSTRG.69936"; transcript_id "MSTRG.69936.20"; exon_number "5";
chr16	StringTie	exon	32880693	32880807	1000	-	.	gene_id "MSTRG.69936"; transcript_id "MSTRG.69936.20"; exon_number "6";
chr16	StringTie	exon	32883572	32883703	1000	-	.	gene_id "MSTRG.69936"; transcript_id "MSTRG.69936.20"; exon_number "7";
chr16	StringTie	exon	32885236	32886198	1000	-	.	gene_id "MSTRG.69936"; transcript_id "MSTRG.69936.20"; exon_number "8";
chr16	StringTie	transcript	32877396	32885564	1000	-	.	gene_id "MSTRG.69936"; transcript_id "MSTRG.69936.21";
chr16	StringTie	exon	32877396	32877842	1000	-	.	gene_id "MSTRG.69936"; transcript_id "MSTRG.69936.21"; exon_number "1";
chr16	StringTie	exon	32878825	32878996	1000	-	.	gene_id "MSTRG.69936"; transcript_id "MSTRG.69936.21"; exon_number "2";
chr16	StringTie	exon	32879178	32879348	1000	-	.	gene_id "MSTRG.69936"; transcript_id "MSTRG.69936.21"; exon_number "3";
chr16	StringTie	exon	32879431	32879531	1000	-	.	gene_id "MSTRG.69936"; transcript_id "MSTRG.69936.21"; exon_number "4";
chr16	StringTie	exon	32880478	32880601	1000	-	.	gene_id "MSTRG.69936"; transcript_id "MSTRG.69936.21"; exon_number "5";
chr16	StringTie	exon	32880693	32880796	1000	-	.	gene_id "MSTRG.69936"; transcript_id "MSTRG.69936.21"; exon_number "6";
chr16	StringTie	exon	32880884	32881018	1000	-	.	gene_id "MSTRG.69936"; transcript_id "MSTRG.69936.21"; exon_number "7";
chr16	StringTie	exon	32881955	32882087	1000	-	.	gene_id "MSTRG.69936"; transcript_id "MSTRG.69936.21"; exon_number "8";
chr16	StringTie	exon	32882531	32882780	1000	-	.	gene_id "MSTRG.69936"; transcript_id "MSTRG.69936.21"; exon_number "9";
chr16	StringTie	exon	32883572	32883703	1000	-	.	gene_id "MSTRG.69936"; transcript_id "MSTRG.69936.21"; exon_number "10";
chr16	StringTie	exon	32885236	32885564	1000	-	.	gene_id "MSTRG.69936"; transcript_id "MSTRG.69936.21"; exon_number "11";
chr16	StringTie	transcript	32877401	32886179	1000	-	.	gene_id "MSTRG.69936"; transcript_id "MSTRG.69936.22";
chr16	StringTie	exon	32877401	32877842	1000	-	.	gene_id "MSTRG.69936"; transcript_id "MSTRG.69936.22"; exon_number "1";
chr16	StringTie	exon	32878825	32878996	1000	-	.	gene_id "MSTRG.69936"; transcript_id "MSTRG.69936.22"; exon_number "2";
chr16	StringTie	exon	32879178	32879348	1000	-	.	gene_id "MSTRG.69936"; transcript_id "MSTRG.69936.22"; exon_number "3";
chr16	StringTie	exon	32879431	32879531	1000	-	.	gene_id "MSTRG.69936"; transcript_id "MSTRG.69936.22"; exon_number "4";
chr16	StringTie	exon	32879618	32879720	1000	-	.	gene_id "MSTRG.69936"; transcript_id "MSTRG.69936.22"; exon_number "5";
chr16	StringTie	exon	32879797	32879860	1000	-	.	gene_id "MSTRG.69936"; transcript_id "MSTRG.69936.22"; exon_number "6";
chr16	StringTie	exon	32880478	32880601	1000	-	.	gene_id "MSTRG.69936"; transcript_id "MSTRG.69936.22"; exon_number "7";
chr16	StringTie	exon	32880693	32880807	1000	-	.	gene_id "MSTRG.69936"; transcript_id "MSTRG.69936.22"; exon_number "8";
chr16	StringTie	exon	32880884	32882087	1000	-	.	gene_id "MSTRG.69936"; transcript_id "MSTRG.69936.22"; exon_number "9";
chr16	StringTie	exon	32882531	32882780	1000	-	.	gene_id "MSTRG.69936"; transcript_id "MSTRG.69936.22"; exon_number "10";
chr16	StringTie	exon	32883572	32883703	1000	-	.	gene_id "MSTRG.69936"; transcript_id "MSTRG.69936.22"; exon_number "11";
chr16	StringTie	exon	32884910	32885024	1000	-	.	gene_id "MSTRG.69936"; transcript_id "MSTRG.69936.22"; exon_number "12";
chr16	StringTie	exon	32885236	32886179	1000	-	.	gene_id "MSTRG.69936"; transcript_id "MSTRG.69936.22"; exon_number "13";
chr16	StringTie	transcript	32877402	32885604	1000	-	.	gene_id "MSTRG.69936"; transcript_id "MSTRG.69936.23";
chr16	StringTie	exon	32877402	32878996	1000	-	.	gene_id "MSTRG.69936"; transcript_id "MSTRG.69936.23"; exon_number "1";
chr16	StringTie	exon	32879178	32879348	1000	-	.	gene_id "MSTRG.69936"; transcript_id "MSTRG.69936.23"; exon_number "2";
chr16	StringTie	exon	32879431	32879531	1000	-	.	gene_id "MSTRG.69936"; transcript_id "MSTRG.69936.23"; exon_number "3";
chr16	StringTie	exon	32880478	32880601	1000	-	.	gene_id "MSTRG.69936"; transcript_id "MSTRG.69936.23"; exon_number "4";
chr16	StringTie	exon	32880693	32880807	1000	-	.	gene_id "MSTRG.69936"; transcript_id "MSTRG.69936.23"; exon_number "5";
chr16	StringTie	exon	32880884	32881018	1000	-	.	gene_id "MSTRG.69936"; transcript_id "MSTRG.69936.23"; exon_number "6";
chr16	StringTie	exon	32883572	32883703	1000	-	.	gene_id "MSTRG.69936"; transcript_id "MSTRG.69936.23"; exon_number "7";
chr16	StringTie	exon	32885236	32885604	1000	-	.	gene_id "MSTRG.69936"; transcript_id "MSTRG.69936.23"; exon_number "8";
chr16	StringTie	transcript	32877402	32885601	1000	-	.	gene_id "MSTRG.69936"; transcript_id "MSTRG.69936.24";
chr16	StringTie	exon	32877402	32877842	1000	-	.	gene_id "MSTRG.69936"; transcript_id "MSTRG.69936.24"; exon_number "1";
chr16	StringTie	exon	32879178	32879348	1000	-	.	gene_id "MSTRG.69936"; transcript_id "MSTRG.69936.24"; exon_number "2";
chr16	StringTie	exon	32879431	32879531	1000	-	.	gene_id "MSTRG.69936"; transcript_id "MSTRG.69936.24"; exon_number "3";
chr16	StringTie	exon	32879618	32879720	1000	-	.	gene_id "MSTRG.69936"; transcript_id "MSTRG.69936.24"; exon_number "4";
chr16	StringTie	exon	32880478	32880601	1000	-	.	gene_id "MSTRG.69936"; transcript_id "MSTRG.69936.24"; exon_number "5";
chr16	StringTie	exon	32880693	32880796	1000	-	.	gene_id "MSTRG.69936"; transcript_id "MSTRG.69936.24"; exon_number "6";
chr16	StringTie	exon	32880884	32882087	1000	-	.	gene_id "MSTRG.69936"; transcript_id "MSTRG.69936.24"; exon_number "7";
chr16	StringTie	exon	32882531	32883703	1000	-	.	gene_id "MSTRG.69936"; transcript_id "MSTRG.69936.24"; exon_number "8";
chr16	StringTie	exon	32885236	32885601	1000	-	.	gene_id "MSTRG.69936"; transcript_id "MSTRG.69936.24"; exon_number "9";
chr16	StringTie	transcript	32877414	32886131	1000	-	.	gene_id "MSTRG.69936"; transcript_id "MSTRG.69936.25";
chr16	StringTie	exon	32877414	32877842	1000	-	.	gene_id "MSTRG.69936"; transcript_id "MSTRG.69936.25"; exon_number "1";
chr16	StringTie	exon	32878825	32878996	1000	-	.	gene_id "MSTRG.69936"; transcript_id "MSTRG.69936.25"; exon_number "2";
chr16	StringTie	exon	32879178	32879348	1000	-	.	gene_id "MSTRG.69936"; transcript_id "MSTRG.69936.25"; exon_number "3";
chr16	StringTie	exon	32879431	32879531	1000	-	.	gene_id "MSTRG.69936"; transcript_id "MSTRG.69936.25"; exon_number "4";
chr16	StringTie	exon	32880478	32880601	1000	-	.	gene_id "MSTRG.69936"; transcript_id "MSTRG.69936.25"; exon_number "5";
chr16	StringTie	exon	32880693	32880807	1000	-	.	gene_id "MSTRG.69936"; transcript_id "MSTRG.69936.25"; exon_number "6";
chr16	StringTie	exon	32880884	32881018	1000	-	.	gene_id "MSTRG.69936"; transcript_id "MSTRG.69936.25"; exon_number "7";
chr16	StringTie	exon	32881955	32882087	1000	-	.	gene_id "MSTRG.69936"; transcript_id "MSTRG.69936.25"; exon_number "8";
chr16	StringTie	exon	32882531	32882780	1000	-	.	gene_id "MSTRG.69936"; transcript_id "MSTRG.69936.25"; exon_number "9";
chr16	StringTie	exon	32883572	32883703	1000	-	.	gene_id "MSTRG.69936"; transcript_id "MSTRG.69936.25"; exon_number "10";
chr16	StringTie	exon	32884910	32886131	1000	-	.	gene_id "MSTRG.69936"; transcript_id "MSTRG.69936.25"; exon_number "11";
chr16	StringTie	transcript	32877417	32885580	1000	-	.	gene_id "MSTRG.69936"; transcript_id "MSTRG.69936.26";
chr16	StringTie	exon	32877417	32877842	1000	-	.	gene_id "MSTRG.69936"; transcript_id "MSTRG.69936.26"; exon_number "1";
chr16	StringTie	exon	32878825	32878996	1000	-	.	gene_id "MSTRG.69936"; transcript_id "MSTRG.69936.26"; exon_number "2";
chr16	StringTie	exon	32879178	32879348	1000	-	.	gene_id "MSTRG.69936"; transcript_id "MSTRG.69936.26"; exon_number "3";
chr16	StringTie	exon	32879431	32879531	1000	-	.	gene_id "MSTRG.69936"; transcript_id "MSTRG.69936.26"; exon_number "4";
chr16	StringTie	exon	32879618	32879720	1000	-	.	gene_id "MSTRG.69936"; transcript_id "MSTRG.69936.26"; exon_number "5";
chr16	StringTie	exon	32879797	32879860	1000	-	.	gene_id "MSTRG.69936"; transcript_id "MSTRG.69936.26"; exon_number "6";
chr16	StringTie	exon	32880478	32880601	1000	-	.	gene_id "MSTRG.69936"; transcript_id "MSTRG.69936.26"; exon_number "7";
chr16	StringTie	exon	32880693	32880807	1000	-	.	gene_id "MSTRG.69936"; transcript_id "MSTRG.69936.26"; exon_number "8";
chr16	StringTie	exon	32880884	32881018	1000	-	.	gene_id "MSTRG.69936"; transcript_id "MSTRG.69936.26"; exon_number "9";
chr16	StringTie	exon	32881955	32882087	1000	-	.	gene_id "MSTRG.69936"; transcript_id "MSTRG.69936.26"; exon_number "10";
chr16	StringTie	exon	32882531	32882780	1000	-	.	gene_id "MSTRG.69936"; transcript_id "MSTRG.69936.26"; exon_number "11";
chr16	StringTie	exon	32883067	32883157	1000	-	.	gene_id "MSTRG.69936"; transcript_id "MSTRG.69936.26"; exon_number "12";
chr16	StringTie	exon	32883572	32883703	1000	-	.	gene_id "MSTRG.69936"; transcript_id "MSTRG.69936.26"; exon_number "13";
chr16	StringTie	exon	32885236	32885580	1000	-	.	gene_id "MSTRG.69936"; transcript_id "MSTRG.69936.26"; exon_number "14";
chr16	StringTie	transcript	32877418	32886208	1000	-	.	gene_id "MSTRG.69936"; transcript_id "MSTRG.69936.27";
chr16	StringTie	exon	32877418	32877842	1000	-	.	gene_id "MSTRG.69936"; transcript_id "MSTRG.69936.27"; exon_number "1";
chr16	StringTie	exon	32878825	32878996	1000	-	.	gene_id "MSTRG.69936"; transcript_id "MSTRG.69936.27"; exon_number "2";
chr16	StringTie	exon	32879178	32879348	1000	-	.	gene_id "MSTRG.69936"; transcript_id "MSTRG.69936.27"; exon_number "3";
chr16	StringTie	exon	32879431	32879531	1000	-	.	gene_id "MSTRG.69936"; transcript_id "MSTRG.69936.27"; exon_number "4";
chr16	StringTie	exon	32880478	32880601	1000	-	.	gene_id "MSTRG.69936"; transcript_id "MSTRG.69936.27"; exon_number "5";
chr16	StringTie	exon	32880693	32880807	1000	-	.	gene_id "MSTRG.69936"; transcript_id "MSTRG.69936.27"; exon_number "6";
chr16	StringTie	exon	32883572	32883703	1000	-	.	gene_id "MSTRG.69936"; transcript_id "MSTRG.69936.27"; exon_number "7";
chr16	StringTie	exon	32884910	32886208	1000	-	.	gene_id "MSTRG.69936"; transcript_id "MSTRG.69936.27"; exon_number "8";
chr16	StringTie	transcript	32877420	32885576	1000	-	.	gene_id "MSTRG.69936"; transcript_id "MSTRG.69936.28";
chr16	StringTie	exon	32877420	32878996	1000	-	.	gene_id "MSTRG.69936"; transcript_id "MSTRG.69936.28"; exon_number "1";
chr16	StringTie	exon	32879178	32879348	1000	-	.	gene_id "MSTRG.69936"; transcript_id "MSTRG.69936.28"; exon_number "2";
chr16	StringTie	exon	32879431	32879531	1000	-	.	gene_id "MSTRG.69936"; transcript_id "MSTRG.69936.28"; exon_number "3";
chr16	StringTie	exon	32879618	32880601	1000	-	.	gene_id "MSTRG.69936"; transcript_id "MSTRG.69936.28"; exon_number "4";
chr16	StringTie	exon	32880693	32880796	1000	-	.	gene_id "MSTRG.69936"; transcript_id "MSTRG.69936.28"; exon_number "5";
chr16	StringTie	exon	32880884	32882087	1000	-	.	gene_id "MSTRG.69936"; transcript_id "MSTRG.69936.28"; exon_number "6";
chr16	StringTie	exon	32882527	32883703	1000	-	.	gene_id "MSTRG.69936"; transcript_id "MSTRG.69936.28"; exon_number "7";
chr16	StringTie	exon	32885236	32885576	1000	-	.	gene_id "MSTRG.69936"; transcript_id "MSTRG.69936.28"; exon_number "8";
chr16	StringTie	transcript	32877420	32885569	1000	-	.	gene_id "MSTRG.69936"; transcript_id "MSTRG.69936.29";
chr16	StringTie	exon	32877420	32878996	1000	-	.	gene_id "MSTRG.69936"; transcript_id "MSTRG.69936.29"; exon_number "1";
chr16	StringTie	exon	32879178	32879348	1000	-	.	gene_id "MSTRG.69936"; transcript_id "MSTRG.69936.29"; exon_number "2";
chr16	StringTie	exon	32879431	32879531	1000	-	.	gene_id "MSTRG.69936"; transcript_id "MSTRG.69936.29"; exon_number "3";
chr16	StringTie	exon	32880478	32880601	1000	-	.	gene_id "MSTRG.69936"; transcript_id "MSTRG.69936.29"; exon_number "4";
chr16	StringTie	exon	32880693	32881018	1000	-	.	gene_id "MSTRG.69936"; transcript_id "MSTRG.69936.29"; exon_number "5";
chr16	StringTie	exon	32881955	32882087	1000	-	.	gene_id "MSTRG.69936"; transcript_id "MSTRG.69936.29"; exon_number "6";
chr16	StringTie	exon	32882527	32883703	1000	-	.	gene_id "MSTRG.69936"; transcript_id "MSTRG.69936.29"; exon_number "7";
chr16	StringTie	exon	32885236	32885569	1000	-	.	gene_id "MSTRG.69936"; transcript_id "MSTRG.69936.29"; exon_number "8";
chr16	StringTie	transcript	32873125	32886206	1000	-	.	gene_id "MSTRG.69936"; transcript_id "MSTRG.69936.3";
chr16	StringTie	exon	32873125	32877842	1000	-	.	gene_id "MSTRG.69936"; transcript_id "MSTRG.69936.3"; exon_number "1";
chr16	StringTie	exon	32878825	32878996	1000	-	.	gene_id "MSTRG.69936"; transcript_id "MSTRG.69936.3"; exon_number "2";
chr16	StringTie	exon	32879178	32879348	1000	-	.	gene_id "MSTRG.69936"; transcript_id "MSTRG.69936.3"; exon_number "3";
chr16	StringTie	exon	32879431	32879531	1000	-	.	gene_id "MSTRG.69936"; transcript_id "MSTRG.69936.3"; exon_number "4";
chr16	StringTie	exon	32880478	32880601	1000	-	.	gene_id "MSTRG.69936"; transcript_id "MSTRG.69936.3"; exon_number "5";
chr16	StringTie	exon	32880693	32880807	1000	-	.	gene_id "MSTRG.69936"; transcript_id "MSTRG.69936.3"; exon_number "6";
chr16	StringTie	exon	32880884	32881018	1000	-	.	gene_id "MSTRG.69936"; transcript_id "MSTRG.69936.3"; exon_number "7";
chr16	StringTie	exon	32881955	32882087	1000	-	.	gene_id "MSTRG.69936"; transcript_id "MSTRG.69936.3"; exon_number "8";
chr16	StringTie	exon	32882531	32882780	1000	-	.	gene_id "MSTRG.69936"; transcript_id "MSTRG.69936.3"; exon_number "9";
chr16	StringTie	exon	32883572	32883703	1000	-	.	gene_id "MSTRG.69936"; transcript_id "MSTRG.69936.3"; exon_number "10";
chr16	StringTie	exon	32885236	32886206	1000	-	.	gene_id "MSTRG.69936"; transcript_id "MSTRG.69936.3"; exon_number "11";
chr16	StringTie	transcript	32877427	32886149	1000	-	.	gene_id "MSTRG.69936"; transcript_id "MSTRG.69936.30";
chr16	StringTie	exon	32877427	32877842	1000	-	.	gene_id "MSTRG.69936"; transcript_id "MSTRG.69936.30"; exon_number "1";
chr16	StringTie	exon	32878825	32878996	1000	-	.	gene_id "MSTRG.69936"; transcript_id "MSTRG.69936.30"; exon_number "2";
chr16	StringTie	exon	32879178	32879348	1000	-	.	gene_id "MSTRG.69936"; transcript_id "MSTRG.69936.30"; exon_number "3";
chr16	StringTie	exon	32879431	32879531	1000	-	.	gene_id "MSTRG.69936"; transcript_id "MSTRG.69936.30"; exon_number "4";
chr16	StringTie	exon	32880478	32880601	1000	-	.	gene_id "MSTRG.69936"; transcript_id "MSTRG.69936.30"; exon_number "5";
chr16	StringTie	exon	32880693	32881018	1000	-	.	gene_id "MSTRG.69936"; transcript_id "MSTRG.69936.30"; exon_number "6";
chr16	StringTie	exon	32881955	32882087	1000	-	.	gene_id "MSTRG.69936"; transcript_id "MSTRG.69936.30"; exon_number "7";
chr16	StringTie	exon	32882531	32882780	1000	-	.	gene_id "MSTRG.69936"; transcript_id "MSTRG.69936.30"; exon_number "8";
chr16	StringTie	exon	32883067	32883703	1000	-	.	gene_id "MSTRG.69936"; transcript_id "MSTRG.69936.30"; exon_number "9";
chr16	StringTie	exon	32884910	32885024	1000	-	.	gene_id "MSTRG.69936"; transcript_id "MSTRG.69936.30"; exon_number "10";
chr16	StringTie	exon	32885236	32886149	1000	-	.	gene_id "MSTRG.69936"; transcript_id "MSTRG.69936.30"; exon_number "11";
chr16	StringTie	transcript	32877433	32885556	1000	-	.	gene_id "MSTRG.69936"; transcript_id "MSTRG.69936.31";
chr16	StringTie	exon	32877433	32877842	1000	-	.	gene_id "MSTRG.69936"; transcript_id "MSTRG.69936.31"; exon_number "1";
chr16	StringTie	exon	32878825	32878996	1000	-	.	gene_id "MSTRG.69936"; transcript_id "MSTRG.69936.31"; exon_number "2";
chr16	StringTie	exon	32879178	32879348	1000	-	.	gene_id "MSTRG.69936"; transcript_id "MSTRG.69936.31"; exon_number "3";
chr16	StringTie	exon	32879431	32879531	1000	-	.	gene_id "MSTRG.69936"; transcript_id "MSTRG.69936.31"; exon_number "4";
chr16	StringTie	exon	32880478	32880601	1000	-	.	gene_id "MSTRG.69936"; transcript_id "MSTRG.69936.31"; exon_number "5";
chr16	StringTie	exon	32880693	32880807	1000	-	.	gene_id "MSTRG.69936"; transcript_id "MSTRG.69936.31"; exon_number "6";
chr16	StringTie	exon	32880884	32882087	1000	-	.	gene_id "MSTRG.69936"; transcript_id "MSTRG.69936.31"; exon_number "7";
chr16	StringTie	exon	32882531	32882780	1000	-	.	gene_id "MSTRG.69936"; transcript_id "MSTRG.69936.31"; exon_number "8";
chr16	StringTie	exon	32883572	32883703	1000	-	.	gene_id "MSTRG.69936"; transcript_id "MSTRG.69936.31"; exon_number "9";
chr16	StringTie	exon	32884910	32885556	1000	-	.	gene_id "MSTRG.69936"; transcript_id "MSTRG.69936.31"; exon_number "10";
chr16	StringTie	transcript	32877433	32885162	1000	-	.	gene_id "MSTRG.69936"; transcript_id "MSTRG.69936.32";
chr16	StringTie	exon	32877433	32878996	1000	-	.	gene_id "MSTRG.69936"; transcript_id "MSTRG.69936.32"; exon_number "1";
chr16	StringTie	exon	32879178	32879315	1000	-	.	gene_id "MSTRG.69936"; transcript_id "MSTRG.69936.32"; exon_number "2";
chr16	StringTie	exon	32879430	32879531	1000	-	.	gene_id "MSTRG.69936"; transcript_id "MSTRG.69936.32"; exon_number "3";
chr16	StringTie	exon	32879618	32879720	1000	-	.	gene_id "MSTRG.69936"; transcript_id "MSTRG.69936.32"; exon_number "4";
chr16	StringTie	exon	32879797	32879860	1000	-	.	gene_id "MSTRG.69936"; transcript_id "MSTRG.69936.32"; exon_number "5";
chr16	StringTie	exon	32880478	32880601	1000	-	.	gene_id "MSTRG.69936"; transcript_id "MSTRG.69936.32"; exon_number "6";
chr16	StringTie	exon	32880693	32880796	1000	-	.	gene_id "MSTRG.69936"; transcript_id "MSTRG.69936.32"; exon_number "7";
chr16	StringTie	exon	32880884	32881018	1000	-	.	gene_id "MSTRG.69936"; transcript_id "MSTRG.69936.32"; exon_number "8";
chr16	StringTie	exon	32881955	32882087	1000	-	.	gene_id "MSTRG.69936"; transcript_id "MSTRG.69936.32"; exon_number "9";
chr16	StringTie	exon	32882531	32882780	1000	-	.	gene_id "MSTRG.69936"; transcript_id "MSTRG.69936.32"; exon_number "10";
chr16	StringTie	exon	32883572	32885162	1000	-	.	gene_id "MSTRG.69936"; transcript_id "MSTRG.69936.32"; exon_number "11";
chr16	StringTie	transcript	32877434	32886121	1000	-	.	gene_id "MSTRG.69936"; transcript_id "MSTRG.69936.33";
chr16	StringTie	exon	32877434	32877842	1000	-	.	gene_id "MSTRG.69936"; transcript_id "MSTRG.69936.33"; exon_number "1";
chr16	StringTie	exon	32878825	32878996	1000	-	.	gene_id "MSTRG.69936"; transcript_id "MSTRG.69936.33"; exon_number "2";
chr16	StringTie	exon	32879178	32879348	1000	-	.	gene_id "MSTRG.69936"; transcript_id "MSTRG.69936.33"; exon_number "3";
chr16	StringTie	exon	32879431	32879720	1000	-	.	gene_id "MSTRG.69936"; transcript_id "MSTRG.69936.33"; exon_number "4";
chr16	StringTie	exon	32879797	32879860	1000	-	.	gene_id "MSTRG.69936"; transcript_id "MSTRG.69936.33"; exon_number "5";
chr16	StringTie	exon	32880478	32880601	1000	-	.	gene_id "MSTRG.69936"; transcript_id "MSTRG.69936.33"; exon_number "6";
chr16	StringTie	exon	32880693	32880796	1000	-	.	gene_id "MSTRG.69936"; transcript_id "MSTRG.69936.33"; exon_number "7";
chr16	StringTie	exon	32880884	32881018	1000	-	.	gene_id "MSTRG.69936"; transcript_id "MSTRG.69936.33"; exon_number "8";
chr16	StringTie	exon	32881955	32882087	1000	-	.	gene_id "MSTRG.69936"; transcript_id "MSTRG.69936.33"; exon_number "9";
chr16	StringTie	exon	32882531	32883277	1000	-	.	gene_id "MSTRG.69936"; transcript_id "MSTRG.69936.33"; exon_number "10";
chr16	StringTie	exon	32883572	32883703	1000	-	.	gene_id "MSTRG.69936"; transcript_id "MSTRG.69936.33"; exon_number "11";
chr16	StringTie	exon	32884910	32886121	1000	-	.	gene_id "MSTRG.69936"; transcript_id "MSTRG.69936.33"; exon_number "12";
chr16	StringTie	transcript	32877438	32885374	1000	-	.	gene_id "MSTRG.69936"; transcript_id "MSTRG.69936.34";
chr16	StringTie	exon	32877438	32878996	1000	-	.	gene_id "MSTRG.69936"; transcript_id "MSTRG.69936.34"; exon_number "1";
chr16	StringTie	exon	32879178	32879348	1000	-	.	gene_id "MSTRG.69936"; transcript_id "MSTRG.69936.34"; exon_number "2";
chr16	StringTie	exon	32879431	32879531	1000	-	.	gene_id "MSTRG.69936"; transcript_id "MSTRG.69936.34"; exon_number "3";
chr16	StringTie	exon	32879618	32879699	1000	-	.	gene_id "MSTRG.69936"; transcript_id "MSTRG.69936.34"; exon_number "4";
chr16	StringTie	exon	32880004	32880159	1000	-	.	gene_id "MSTRG.69936"; transcript_id "MSTRG.69936.34"; exon_number "5";
chr16	StringTie	exon	32880478	32880601	1000	-	.	gene_id "MSTRG.69936"; transcript_id "MSTRG.69936.34"; exon_number "6";
chr16	StringTie	exon	32880693	32880807	1000	-	.	gene_id "MSTRG.69936"; transcript_id "MSTRG.69936.34"; exon_number "7";
chr16	StringTie	exon	32880884	32882087	1000	-	.	gene_id "MSTRG.69936"; transcript_id "MSTRG.69936.34"; exon_number "8";
chr16	StringTie	exon	32882531	32883703	1000	-	.	gene_id "MSTRG.69936"; transcript_id "MSTRG.69936.34"; exon_number "9";
chr16	StringTie	exon	32885236	32885374	1000	-	.	gene_id "MSTRG.69936"; transcript_id "MSTRG.69936.34"; exon_number "10";
chr16	StringTie	transcript	32877450	32886124	1000	-	.	gene_id "MSTRG.69936"; transcript_id "MSTRG.69936.35";
chr16	StringTie	exon	32877450	32878996	1000	-	.	gene_id "MSTRG.69936"; transcript_id "MSTRG.69936.35"; exon_number "1";
chr16	StringTie	exon	32879178	32879348	1000	-	.	gene_id "MSTRG.69936"; transcript_id "MSTRG.69936.35"; exon_number "2";
chr16	StringTie	exon	32879431	32879531	1000	-	.	gene_id "MSTRG.69936"; transcript_id "MSTRG.69936.35"; exon_number "3";
chr16	StringTie	exon	32879618	32880601	1000	-	.	gene_id "MSTRG.69936"; transcript_id "MSTRG.69936.35"; exon_number "4";
chr16	StringTie	exon	32880693	32881018	1000	-	.	gene_id "MSTRG.69936"; transcript_id "MSTRG.69936.35"; exon_number "5";
chr16	StringTie	exon	32881955	32882691	1000	-	.	gene_id "MSTRG.69936"; transcript_id "MSTRG.69936.35"; exon_number "6";
chr16	StringTie	exon	32883572	32883703	1000	-	.	gene_id "MSTRG.69936"; transcript_id "MSTRG.69936.35"; exon_number "7";
chr16	StringTie	exon	32884910	32886124	1000	-	.	gene_id "MSTRG.69936"; transcript_id "MSTRG.69936.35"; exon_number "8";
chr16	StringTie	transcript	32877450	32885335	1000	-	.	gene_id "MSTRG.69936"; transcript_id "MSTRG.69936.36";
chr16	StringTie	exon	32877450	32878335	1000	-	.	gene_id "MSTRG.69936"; transcript_id "MSTRG.69936.36"; exon_number "1";
chr16	StringTie	exon	32878825	32878996	1000	-	.	gene_id "MSTRG.69936"; transcript_id "MSTRG.69936.36"; exon_number "2";
chr16	StringTie	exon	32879178	32879348	1000	-	.	gene_id "MSTRG.69936"; transcript_id "MSTRG.69936.36"; exon_number "3";
chr16	StringTie	exon	32879431	32879531	1000	-	.	gene_id "MSTRG.69936"; transcript_id "MSTRG.69936.36"; exon_number "4";
chr16	StringTie	exon	32880478	32880601	1000	-	.	gene_id "MSTRG.69936"; transcript_id "MSTRG.69936.36"; exon_number "5";
chr16	StringTie	exon	32880693	32880807	1000	-	.	gene_id "MSTRG.69936"; transcript_id "MSTRG.69936.36"; exon_number "6";
chr16	StringTie	exon	32880884	32882087	1000	-	.	gene_id "MSTRG.69936"; transcript_id "MSTRG.69936.36"; exon_number "7";
chr16	StringTie	exon	32882531	32883703	1000	-	.	gene_id "MSTRG.69936"; transcript_id "MSTRG.69936.36"; exon_number "8";
chr16	StringTie	exon	32885236	32885335	1000	-	.	gene_id "MSTRG.69936"; transcript_id "MSTRG.69936.36"; exon_number "9";
chr16	StringTie	transcript	32877450	32886124	1000	-	.	gene_id "MSTRG.69936"; transcript_id "MSTRG.69936.37";
chr16	StringTie	exon	32877450	32877842	1000	-	.	gene_id "MSTRG.69936"; transcript_id "MSTRG.69936.37"; exon_number "1";
chr16	StringTie	exon	32878825	32878996	1000	-	.	gene_id "MSTRG.69936"; transcript_id "MSTRG.69936.37"; exon_number "2";
chr16	StringTie	exon	32879178	32879348	1000	-	.	gene_id "MSTRG.69936"; transcript_id "MSTRG.69936.37"; exon_number "3";
chr16	StringTie	exon	32879431	32879531	1000	-	.	gene_id "MSTRG.69936"; transcript_id "MSTRG.69936.37"; exon_number "4";
chr16	StringTie	exon	32879618	32879720	1000	-	.	gene_id "MSTRG.69936"; transcript_id "MSTRG.69936.37"; exon_number "5";
chr16	StringTie	exon	32879797	32879860	1000	-	.	gene_id "MSTRG.69936"; transcript_id "MSTRG.69936.37"; exon_number "6";
chr16	StringTie	exon	32880478	32880601	1000	-	.	gene_id "MSTRG.69936"; transcript_id "MSTRG.69936.37"; exon_number "7";
chr16	StringTie	exon	32880693	32880796	1000	-	.	gene_id "MSTRG.69936"; transcript_id "MSTRG.69936.37"; exon_number "8";
chr16	StringTie	exon	32880884	32882087	1000	-	.	gene_id "MSTRG.69936"; transcript_id "MSTRG.69936.37"; exon_number "9";
chr16	StringTie	exon	32882531	32883157	1000	-	.	gene_id "MSTRG.69936"; transcript_id "MSTRG.69936.37"; exon_number "10";
chr16	StringTie	exon	32883572	32886124	1000	-	.	gene_id "MSTRG.69936"; transcript_id "MSTRG.69936.37"; exon_number "11";
chr16	StringTie	transcript	32877458	32885374	1000	-	.	gene_id "MSTRG.69936"; transcript_id "MSTRG.69936.38";
chr16	StringTie	exon	32877458	32878996	1000	-	.	gene_id "MSTRG.69936"; transcript_id "MSTRG.69936.38"; exon_number "1";
chr16	StringTie	exon	32879178	32879348	1000	-	.	gene_id "MSTRG.69936"; transcript_id "MSTRG.69936.38"; exon_number "2";
chr16	StringTie	exon	32879431	32879531	1000	-	.	gene_id "MSTRG.69936"; transcript_id "MSTRG.69936.38"; exon_number "3";
chr16	StringTie	exon	32880478	32880601	1000	-	.	gene_id "MSTRG.69936"; transcript_id "MSTRG.69936.38"; exon_number "4";
chr16	StringTie	exon	32880693	32880807	1000	-	.	gene_id "MSTRG.69936"; transcript_id "MSTRG.69936.38"; exon_number "5";
chr16	StringTie	exon	32880884	32882087	1000	-	.	gene_id "MSTRG.69936"; transcript_id "MSTRG.69936.38"; exon_number "6";
chr16	StringTie	exon	32882531	32882780	1000	-	.	gene_id "MSTRG.69936"; transcript_id "MSTRG.69936.38"; exon_number "7";
chr16	StringTie	exon	32883067	32883157	1000	-	.	gene_id "MSTRG.69936"; transcript_id "MSTRG.69936.38"; exon_number "8";
chr16	StringTie	exon	32883572	32883703	1000	-	.	gene_id "MSTRG.69936"; transcript_id "MSTRG.69936.38"; exon_number "9";
chr16	StringTie	exon	32884910	32885374	1000	-	.	gene_id "MSTRG.69936"; transcript_id "MSTRG.69936.38"; exon_number "10";
chr16	StringTie	transcript	32877459	32885417	1000	-	.	gene_id "MSTRG.69936"; transcript_id "MSTRG.69936.39";
chr16	StringTie	exon	32877459	32878996	1000	-	.	gene_id "MSTRG.69936"; transcript_id "MSTRG.69936.39"; exon_number "1";
chr16	StringTie	exon	32879178	32879348	1000	-	.	gene_id "MSTRG.69936"; transcript_id "MSTRG.69936.39"; exon_number "2";
chr16	StringTie	exon	32879431	32879720	1000	-	.	gene_id "MSTRG.69936"; transcript_id "MSTRG.69936.39"; exon_number "3";
chr16	StringTie	exon	32879797	32879860	1000	-	.	gene_id "MSTRG.69936"; transcript_id "MSTRG.69936.39"; exon_number "4";
chr16	StringTie	exon	32880478	32880796	1000	-	.	gene_id "MSTRG.69936"; transcript_id "MSTRG.69936.39"; exon_number "5";
chr16	StringTie	exon	32880884	32881018	1000	-	.	gene_id "MSTRG.69936"; transcript_id "MSTRG.69936.39"; exon_number "6";
chr16	StringTie	exon	32881955	32882087	1000	-	.	gene_id "MSTRG.69936"; transcript_id "MSTRG.69936.39"; exon_number "7";
chr16	StringTie	exon	32882531	32883673	1000	-	.	gene_id "MSTRG.69936"; transcript_id "MSTRG.69936.39"; exon_number "8";
chr16	StringTie	exon	32885236	32885417	1000	-	.	gene_id "MSTRG.69936"; transcript_id "MSTRG.69936.39"; exon_number "9";
chr16	StringTie	transcript	32873125	32885573	1000	-	.	gene_id "MSTRG.69936"; transcript_id "MSTRG.69936.4";
chr16	StringTie	exon	32873125	32878996	1000	-	.	gene_id "MSTRG.69936"; transcript_id "MSTRG.69936.4"; exon_number "1";
chr16	StringTie	exon	32879178	32879348	1000	-	.	gene_id "MSTRG.69936"; transcript_id "MSTRG.69936.4"; exon_number "2";
chr16	StringTie	exon	32879431	32879531	1000	-	.	gene_id "MSTRG.69936"; transcript_id "MSTRG.69936.4"; exon_number "3";
chr16	StringTie	exon	32879618	32879720	1000	-	.	gene_id "MSTRG.69936"; transcript_id "MSTRG.69936.4"; exon_number "4";
chr16	StringTie	exon	32879797	32879860	1000	-	.	gene_id "MSTRG.69936"; transcript_id "MSTRG.69936.4"; exon_number "5";
chr16	StringTie	exon	32880478	32880601	1000	-	.	gene_id "MSTRG.69936"; transcript_id "MSTRG.69936.4"; exon_number "6";
chr16	StringTie	exon	32880693	32880807	1000	-	.	gene_id "MSTRG.69936"; transcript_id "MSTRG.69936.4"; exon_number "7";
chr16	StringTie	exon	32880884	32881018	1000	-	.	gene_id "MSTRG.69936"; transcript_id "MSTRG.69936.4"; exon_number "8";
chr16	StringTie	exon	32881955	32882087	1000	-	.	gene_id "MSTRG.69936"; transcript_id "MSTRG.69936.4"; exon_number "9";
chr16	StringTie	exon	32882531	32883703	1000	-	.	gene_id "MSTRG.69936"; transcript_id "MSTRG.69936.4"; exon_number "10";
chr16	StringTie	exon	32884910	32885024	1000	-	.	gene_id "MSTRG.69936"; transcript_id "MSTRG.69936.4"; exon_number "11";
chr16	StringTie	exon	32885236	32885573	1000	-	.	gene_id "MSTRG.69936"; transcript_id "MSTRG.69936.4"; exon_number "12";
chr16	StringTie	transcript	32877459	32886174	1000	-	.	gene_id "MSTRG.69936"; transcript_id "MSTRG.69936.40";
chr16	StringTie	exon	32877459	32877842	1000	-	.	gene_id "MSTRG.69936"; transcript_id "MSTRG.69936.40"; exon_number "1";
chr16	StringTie	exon	32878825	32878996	1000	-	.	gene_id "MSTRG.69936"; transcript_id "MSTRG.69936.40"; exon_number "2";
chr16	StringTie	exon	32879178	32879348	1000	-	.	gene_id "MSTRG.69936"; transcript_id "MSTRG.69936.40"; exon_number "3";
chr16	StringTie	exon	32879431	32879531	1000	-	.	gene_id "MSTRG.69936"; transcript_id "MSTRG.69936.40"; exon_number "4";
chr16	StringTie	exon	32879618	32879720	1000	-	.	gene_id "MSTRG.69936"; transcript_id "MSTRG.69936.40"; exon_number "5";
chr16	StringTie	exon	32879797	32879934	1000	-	.	gene_id "MSTRG.69936"; transcript_id "MSTRG.69936.40"; exon_number "6";
chr16	StringTie	exon	32880478	32880601	1000	-	.	gene_id "MSTRG.69936"; transcript_id "MSTRG.69936.40"; exon_number "7";
chr16	StringTie	exon	32880693	32882087	1000	-	.	gene_id "MSTRG.69936"; transcript_id "MSTRG.69936.40"; exon_number "8";
chr16	StringTie	exon	32882531	32882780	1000	-	.	gene_id "MSTRG.69936"; transcript_id "MSTRG.69936.40"; exon_number "9";
chr16	StringTie	exon	32883067	32883703	1000	-	.	gene_id "MSTRG.69936"; transcript_id "MSTRG.69936.40"; exon_number "10";
chr16	StringTie	exon	32885236	32886174	1000	-	.	gene_id "MSTRG.69936"; transcript_id "MSTRG.69936.40"; exon_number "11";
chr16	StringTie	transcript	32877462	32885540	1000	-	.	gene_id "MSTRG.69936"; transcript_id "MSTRG.69936.41";
chr16	StringTie	exon	32877462	32878996	1000	-	.	gene_id "MSTRG.69936"; transcript_id "MSTRG.69936.41"; exon_number "1";
chr16	StringTie	exon	32879178	32879348	1000	-	.	gene_id "MSTRG.69936"; transcript_id "MSTRG.69936.41"; exon_number "2";
chr16	StringTie	exon	32879431	32879531	1000	-	.	gene_id "MSTRG.69936"; transcript_id "MSTRG.69936.41"; exon_number "3";
chr16	StringTie	exon	32880478	32880601	1000	-	.	gene_id "MSTRG.69936"; transcript_id "MSTRG.69936.41"; exon_number "4";
chr16	StringTie	exon	32880693	32883157	1000	-	.	gene_id "MSTRG.69936"; transcript_id "MSTRG.69936.41"; exon_number "5";
chr16	StringTie	exon	32883572	32883703	1000	-	.	gene_id "MSTRG.69936"; transcript_id "MSTRG.69936.41"; exon_number "6";
chr16	StringTie	exon	32885236	32885540	1000	-	.	gene_id "MSTRG.69936"; transcript_id "MSTRG.69936.41"; exon_number "7";
chr16	StringTie	transcript	32877465	32885529	1000	-	.	gene_id "MSTRG.69936"; transcript_id "MSTRG.69936.42";
chr16	StringTie	exon	32877465	32878996	1000	-	.	gene_id "MSTRG.69936"; transcript_id "MSTRG.69936.42"; exon_number "1";
chr16	StringTie	exon	32879178	32879348	1000	-	.	gene_id "MSTRG.69936"; transcript_id "MSTRG.69936.42"; exon_number "2";
chr16	StringTie	exon	32879431	32879531	1000	-	.	gene_id "MSTRG.69936"; transcript_id "MSTRG.69936.42"; exon_number "3";
chr16	StringTie	exon	32879618	32879720	1000	-	.	gene_id "MSTRG.69936"; transcript_id "MSTRG.69936.42"; exon_number "4";
chr16	StringTie	exon	32879797	32879860	1000	-	.	gene_id "MSTRG.69936"; transcript_id "MSTRG.69936.42"; exon_number "5";
chr16	StringTie	exon	32880478	32880601	1000	-	.	gene_id "MSTRG.69936"; transcript_id "MSTRG.69936.42"; exon_number "6";
chr16	StringTie	exon	32880693	32880796	1000	-	.	gene_id "MSTRG.69936"; transcript_id "MSTRG.69936.42"; exon_number "7";
chr16	StringTie	exon	32880884	32882087	1000	-	.	gene_id "MSTRG.69936"; transcript_id "MSTRG.69936.42"; exon_number "8";
chr16	StringTie	exon	32882531	32882780	1000	-	.	gene_id "MSTRG.69936"; transcript_id "MSTRG.69936.42"; exon_number "9";
chr16	StringTie	exon	32883572	32883703	1000	-	.	gene_id "MSTRG.69936"; transcript_id "MSTRG.69936.42"; exon_number "10";
chr16	StringTie	exon	32884910	32885529	1000	-	.	gene_id "MSTRG.69936"; transcript_id "MSTRG.69936.42"; exon_number "11";
chr16	StringTie	transcript	32877466	32886208	1000	-	.	gene_id "MSTRG.69936"; transcript_id "MSTRG.69936.43";
chr16	StringTie	exon	32877466	32878996	1000	-	.	gene_id "MSTRG.69936"; transcript_id "MSTRG.69936.43"; exon_number "1";
chr16	StringTie	exon	32879178	32879348	1000	-	.	gene_id "MSTRG.69936"; transcript_id "MSTRG.69936.43"; exon_number "2";
chr16	StringTie	exon	32879431	32879531	1000	-	.	gene_id "MSTRG.69936"; transcript_id "MSTRG.69936.43"; exon_number "3";
chr16	StringTie	exon	32880478	32880601	1000	-	.	gene_id "MSTRG.69936"; transcript_id "MSTRG.69936.43"; exon_number "4";
chr16	StringTie	exon	32880693	32880807	1000	-	.	gene_id "MSTRG.69936"; transcript_id "MSTRG.69936.43"; exon_number "5";
chr16	StringTie	exon	32880884	32881018	1000	-	.	gene_id "MSTRG.69936"; transcript_id "MSTRG.69936.43"; exon_number "6";
chr16	StringTie	exon	32881955	32882087	1000	-	.	gene_id "MSTRG.69936"; transcript_id "MSTRG.69936.43"; exon_number "7";
chr16	StringTie	exon	32882531	32882780	1000	-	.	gene_id "MSTRG.69936"; transcript_id "MSTRG.69936.43"; exon_number "8";
chr16	StringTie	exon	32883572	32883703	1000	-	.	gene_id "MSTRG.69936"; transcript_id "MSTRG.69936.43"; exon_number "9";
chr16	StringTie	exon	32884910	32885024	1000	-	.	gene_id "MSTRG.69936"; transcript_id "MSTRG.69936.43"; exon_number "10";
chr16	StringTie	exon	32885236	32886208	1000	-	.	gene_id "MSTRG.69936"; transcript_id "MSTRG.69936.43"; exon_number "11";
chr16	StringTie	transcript	32877466	32886208	1000	-	.	gene_id "MSTRG.69936"; transcript_id "MSTRG.69936.44";
chr16	StringTie	exon	32877466	32879348	1000	-	.	gene_id "MSTRG.69936"; transcript_id "MSTRG.69936.44"; exon_number "1";
chr16	StringTie	exon	32879431	32879531	1000	-	.	gene_id "MSTRG.69936"; transcript_id "MSTRG.69936.44"; exon_number "2";
chr16	StringTie	exon	32879618	32879720	1000	-	.	gene_id "MSTRG.69936"; transcript_id "MSTRG.69936.44"; exon_number "3";
chr16	StringTie	exon	32880478	32880601	1000	-	.	gene_id "MSTRG.69936"; transcript_id "MSTRG.69936.44"; exon_number "4";
chr16	StringTie	exon	32880693	32882780	1000	-	.	gene_id "MSTRG.69936"; transcript_id "MSTRG.69936.44"; exon_number "5";
chr16	StringTie	exon	32883572	32885024	1000	-	.	gene_id "MSTRG.69936"; transcript_id "MSTRG.69936.44"; exon_number "6";
chr16	StringTie	exon	32885236	32886208	1000	-	.	gene_id "MSTRG.69936"; transcript_id "MSTRG.69936.44"; exon_number "7";
chr16	StringTie	transcript	32877466	32886127	1000	-	.	gene_id "MSTRG.69936"; transcript_id "MSTRG.69936.45";
chr16	StringTie	exon	32877466	32878996	1000	-	.	gene_id "MSTRG.69936"; transcript_id "MSTRG.69936.45"; exon_number "1";
chr16	StringTie	exon	32879178	32879348	1000	-	.	gene_id "MSTRG.69936"; transcript_id "MSTRG.69936.45"; exon_number "2";
chr16	StringTie	exon	32879431	32879531	1000	-	.	gene_id "MSTRG.69936"; transcript_id "MSTRG.69936.45"; exon_number "3";
chr16	StringTie	exon	32879618	32880601	1000	-	.	gene_id "MSTRG.69936"; transcript_id "MSTRG.69936.45"; exon_number "4";
chr16	StringTie	exon	32880693	32880807	1000	-	.	gene_id "MSTRG.69936"; transcript_id "MSTRG.69936.45"; exon_number "5";
chr16	StringTie	exon	32880884	32881018	1000	-	.	gene_id "MSTRG.69936"; transcript_id "MSTRG.69936.45"; exon_number "6";
chr16	StringTie	exon	32881955	32882087	1000	-	.	gene_id "MSTRG.69936"; transcript_id "MSTRG.69936.45"; exon_number "7";
chr16	StringTie	exon	32882531	32883703	1000	-	.	gene_id "MSTRG.69936"; transcript_id "MSTRG.69936.45"; exon_number "8";
chr16	StringTie	exon	32884910	32885024	1000	-	.	gene_id "MSTRG.69936"; transcript_id "MSTRG.69936.45"; exon_number "9";
chr16	StringTie	exon	32885236	32886127	1000	-	.	gene_id "MSTRG.69936"; transcript_id "MSTRG.69936.45"; exon_number "10";
chr16	StringTie	transcript	32877466	32885367	1000	-	.	gene_id "MSTRG.69936"; transcript_id "MSTRG.69936.46";
chr16	StringTie	exon	32877466	32878996	1000	-	.	gene_id "MSTRG.69936"; transcript_id "MSTRG.69936.46"; exon_number "1";
chr16	StringTie	exon	32879178	32879348	1000	-	.	gene_id "MSTRG.69936"; transcript_id "MSTRG.69936.46"; exon_number "2";
chr16	StringTie	exon	32879431	32879531	1000	-	.	gene_id "MSTRG.69936"; transcript_id "MSTRG.69936.46"; exon_number "3";
chr16	StringTie	exon	32880478	32880601	1000	-	.	gene_id "MSTRG.69936"; transcript_id "MSTRG.69936.46"; exon_number "4";
chr16	StringTie	exon	32880693	32881018	1000	-	.	gene_id "MSTRG.69936"; transcript_id "MSTRG.69936.46"; exon_number "5";
chr16	StringTie	exon	32881955	32882087	1000	-	.	gene_id "MSTRG.69936"; transcript_id "MSTRG.69936.46"; exon_number "6";
chr16	StringTie	exon	32882531	32882780	1000	-	.	gene_id "MSTRG.69936"; transcript_id "MSTRG.69936.46"; exon_number "7";
chr16	StringTie	exon	32883067	32883277	1000	-	.	gene_id "MSTRG.69936"; transcript_id "MSTRG.69936.46"; exon_number "8";
chr16	StringTie	exon	32883572	32883703	1000	-	.	gene_id "MSTRG.69936"; transcript_id "MSTRG.69936.46"; exon_number "9";
chr16	StringTie	exon	32885236	32885367	1000	-	.	gene_id "MSTRG.69936"; transcript_id "MSTRG.69936.46"; exon_number "10";
chr16	StringTie	transcript	32877466	32885562	1000	-	.	gene_id "MSTRG.69936"; transcript_id "MSTRG.69936.47";
chr16	StringTie	exon	32877466	32877842	1000	-	.	gene_id "MSTRG.69936"; transcript_id "MSTRG.69936.47"; exon_number "1";
chr16	StringTie	exon	32878825	32878996	1000	-	.	gene_id "MSTRG.69936"; transcript_id "MSTRG.69936.47"; exon_number "2";
chr16	StringTie	exon	32879178	32879348	1000	-	.	gene_id "MSTRG.69936"; transcript_id "MSTRG.69936.47"; exon_number "3";
chr16	StringTie	exon	32879431	32879531	1000	-	.	gene_id "MSTRG.69936"; transcript_id "MSTRG.69936.47"; exon_number "4";
chr16	StringTie	exon	32879618	32879720	1000	-	.	gene_id "MSTRG.69936"; transcript_id "MSTRG.69936.47"; exon_number "5";
chr16	StringTie	exon	32880478	32880601	1000	-	.	gene_id "MSTRG.69936"; transcript_id "MSTRG.69936.47"; exon_number "6";
chr16	StringTie	exon	32880693	32880796	1000	-	.	gene_id "MSTRG.69936"; transcript_id "MSTRG.69936.47"; exon_number "7";
chr16	StringTie	exon	32880884	32882087	1000	-	.	gene_id "MSTRG.69936"; transcript_id "MSTRG.69936.47"; exon_number "8";
chr16	StringTie	exon	32882531	32882780	1000	-	.	gene_id "MSTRG.69936"; transcript_id "MSTRG.69936.47"; exon_number "9";
chr16	StringTie	exon	32883572	32883703	1000	-	.	gene_id "MSTRG.69936"; transcript_id "MSTRG.69936.47"; exon_number "10";
chr16	StringTie	exon	32885236	32885562	1000	-	.	gene_id "MSTRG.69936"; transcript_id "MSTRG.69936.47"; exon_number "11";
chr16	StringTie	transcript	32877466	32886127	1000	-	.	gene_id "MSTRG.69936"; transcript_id "MSTRG.69936.48";
chr16	StringTie	exon	32877466	32877842	1000	-	.	gene_id "MSTRG.69936"; transcript_id "MSTRG.69936.48"; exon_number "1";
chr16	StringTie	exon	32878825	32878996	1000	-	.	gene_id "MSTRG.69936"; transcript_id "MSTRG.69936.48"; exon_number "2";
chr16	StringTie	exon	32879178	32879348	1000	-	.	gene_id "MSTRG.69936"; transcript_id "MSTRG.69936.48"; exon_number "3";
chr16	StringTie	exon	32879431	32879531	1000	-	.	gene_id "MSTRG.69936"; transcript_id "MSTRG.69936.48"; exon_number "4";
chr16	StringTie	exon	32879618	32879720	1000	-	.	gene_id "MSTRG.69936"; transcript_id "MSTRG.69936.48"; exon_number "5";
chr16	StringTie	exon	32879797	32879860	1000	-	.	gene_id "MSTRG.69936"; transcript_id "MSTRG.69936.48"; exon_number "6";
chr16	StringTie	exon	32880478	32880601	1000	-	.	gene_id "MSTRG.69936"; transcript_id "MSTRG.69936.48"; exon_number "7";
chr16	StringTie	exon	32880693	32881018	1000	-	.	gene_id "MSTRG.69936"; transcript_id "MSTRG.69936.48"; exon_number "8";
chr16	StringTie	exon	32881955	32882087	1000	-	.	gene_id "MSTRG.69936"; transcript_id "MSTRG.69936.48"; exon_number "9";
chr16	StringTie	exon	32882531	32883703	1000	-	.	gene_id "MSTRG.69936"; transcript_id "MSTRG.69936.48"; exon_number "10";
chr16	StringTie	exon	32884910	32885024	1000	-	.	gene_id "MSTRG.69936"; transcript_id "MSTRG.69936.48"; exon_number "11";
chr16	StringTie	exon	32885236	32886127	1000	-	.	gene_id "MSTRG.69936"; transcript_id "MSTRG.69936.48"; exon_number "12";
chr16	StringTie	transcript	32877466	32886208	1000	-	.	gene_id "MSTRG.69936"; transcript_id "MSTRG.69936.49";
chr16	StringTie	exon	32877466	32877842	1000	-	.	gene_id "MSTRG.69936"; transcript_id "MSTRG.69936.49"; exon_number "1";
chr16	StringTie	exon	32878825	32878996	1000	-	.	gene_id "MSTRG.69936"; transcript_id "MSTRG.69936.49"; exon_number "2";
chr16	StringTie	exon	32879178	32879348	1000	-	.	gene_id "MSTRG.69936"; transcript_id "MSTRG.69936.49"; exon_number "3";
chr16	StringTie	exon	32879431	32879531	1000	-	.	gene_id "MSTRG.69936"; transcript_id "MSTRG.69936.49"; exon_number "4";
chr16	StringTie	exon	32879618	32879720	1000	-	.	gene_id "MSTRG.69936"; transcript_id "MSTRG.69936.49"; exon_number "5";
chr16	StringTie	exon	32879797	32879860	1000	-	.	gene_id "MSTRG.69936"; transcript_id "MSTRG.69936.49"; exon_number "6";
chr16	StringTie	exon	32880478	32880601	1000	-	.	gene_id "MSTRG.69936"; transcript_id "MSTRG.69936.49"; exon_number "7";
chr16	StringTie	exon	32880693	32880796	1000	-	.	gene_id "MSTRG.69936"; transcript_id "MSTRG.69936.49"; exon_number "8";
chr16	StringTie	exon	32880884	32881018	1000	-	.	gene_id "MSTRG.69936"; transcript_id "MSTRG.69936.49"; exon_number "9";
chr16	StringTie	exon	32881955	32882087	1000	-	.	gene_id "MSTRG.69936"; transcript_id "MSTRG.69936.49"; exon_number "10";
chr16	StringTie	exon	32882531	32882780	1000	-	.	gene_id "MSTRG.69936"; transcript_id "MSTRG.69936.49"; exon_number "11";
chr16	StringTie	exon	32883572	32883703	1000	-	.	gene_id "MSTRG.69936"; transcript_id "MSTRG.69936.49"; exon_number "12";
chr16	StringTie	exon	32885236	32886208	1000	-	.	gene_id "MSTRG.69936"; transcript_id "MSTRG.69936.49"; exon_number "13";
chr16	StringTie	transcript	32876109	32886120	1000	-	.	gene_id "MSTRG.69936"; transcript_id "MSTRG.69936.5";
chr16	StringTie	exon	32876109	32877842	1000	-	.	gene_id "MSTRG.69936"; transcript_id "MSTRG.69936.5"; exon_number "1";
chr16	StringTie	exon	32878825	32878996	1000	-	.	gene_id "MSTRG.69936"; transcript_id "MSTRG.69936.5"; exon_number "2";
chr16	StringTie	exon	32879178	32879348	1000	-	.	gene_id "MSTRG.69936"; transcript_id "MSTRG.69936.5"; exon_number "3";
chr16	StringTie	exon	32879431	32879531	1000	-	.	gene_id "MSTRG.69936"; transcript_id "MSTRG.69936.5"; exon_number "4";
chr16	StringTie	exon	32883572	32883703	1000	-	.	gene_id "MSTRG.69936"; transcript_id "MSTRG.69936.5"; exon_number "5";
chr16	StringTie	exon	32885236	32886120	1000	-	.	gene_id "MSTRG.69936"; transcript_id "MSTRG.69936.5"; exon_number "6";
chr16	StringTie	transcript	32877468	32885564	1000	-	.	gene_id "MSTRG.69936"; transcript_id "MSTRG.69936.50";
chr16	StringTie	exon	32877468	32878996	1000	-	.	gene_id "MSTRG.69936"; transcript_id "MSTRG.69936.50"; exon_number "1";
chr16	StringTie	exon	32879178	32879348	1000	-	.	gene_id "MSTRG.69936"; transcript_id "MSTRG.69936.50"; exon_number "2";
chr16	StringTie	exon	32879431	32879531	1000	-	.	gene_id "MSTRG.69936"; transcript_id "MSTRG.69936.50"; exon_number "3";
chr16	StringTie	exon	32879618	32879720	1000	-	.	gene_id "MSTRG.69936"; transcript_id "MSTRG.69936.50"; exon_number "4";
chr16	StringTie	exon	32879797	32879860	1000	-	.	gene_id "MSTRG.69936"; transcript_id "MSTRG.69936.50"; exon_number "5";
chr16	StringTie	exon	32880478	32880601	1000	-	.	gene_id "MSTRG.69936"; transcript_id "MSTRG.69936.50"; exon_number "6";
chr16	StringTie	exon	32880693	32882087	1000	-	.	gene_id "MSTRG.69936"; transcript_id "MSTRG.69936.50"; exon_number "7";
chr16	StringTie	exon	32882531	32882691	1000	-	.	gene_id "MSTRG.69936"; transcript_id "MSTRG.69936.50"; exon_number "8";
chr16	StringTie	exon	32883572	32883703	1000	-	.	gene_id "MSTRG.69936"; transcript_id "MSTRG.69936.50"; exon_number "9";
chr16	StringTie	exon	32885236	32885564	1000	-	.	gene_id "MSTRG.69936"; transcript_id "MSTRG.69936.50"; exon_number "10";
chr16	StringTie	transcript	32877468	32886104	1000	-	.	gene_id "MSTRG.69936"; transcript_id "MSTRG.69936.51";
chr16	StringTie	exon	32877468	32877842	1000	-	.	gene_id "MSTRG.69936"; transcript_id "MSTRG.69936.51"; exon_number "1";
chr16	StringTie	exon	32879178	32879348	1000	-	.	gene_id "MSTRG.69936"; transcript_id "MSTRG.69936.51"; exon_number "2";
chr16	StringTie	exon	32879431	32879531	1000	-	.	gene_id "MSTRG.69936"; transcript_id "MSTRG.69936.51"; exon_number "3";
chr16	StringTie	exon	32880478	32880601	1000	-	.	gene_id "MSTRG.69936"; transcript_id "MSTRG.69936.51"; exon_number "4";
chr16	StringTie	exon	32880693	32882087	1000	-	.	gene_id "MSTRG.69936"; transcript_id "MSTRG.69936.51"; exon_number "5";
chr16	StringTie	exon	32882531	32883703	1000	-	.	gene_id "MSTRG.69936"; transcript_id "MSTRG.69936.51"; exon_number "6";
chr16	StringTie	exon	32885236	32886104	1000	-	.	gene_id "MSTRG.69936"; transcript_id "MSTRG.69936.51"; exon_number "7";
chr16	StringTie	transcript	32877468	32885564	1000	-	.	gene_id "MSTRG.69936"; transcript_id "MSTRG.69936.52";
chr16	StringTie	exon	32877468	32878996	1000	-	.	gene_id "MSTRG.69936"; transcript_id "MSTRG.69936.52"; exon_number "1";
chr16	StringTie	exon	32879178	32879348	1000	-	.	gene_id "MSTRG.69936"; transcript_id "MSTRG.69936.52"; exon_number "2";
chr16	StringTie	exon	32879431	32879531	1000	-	.	gene_id "MSTRG.69936"; transcript_id "MSTRG.69936.52"; exon_number "3";
chr16	StringTie	exon	32880478	32880601	1000	-	.	gene_id "MSTRG.69936"; transcript_id "MSTRG.69936.52"; exon_number "4";
chr16	StringTie	exon	32880693	32882087	1000	-	.	gene_id "MSTRG.69936"; transcript_id "MSTRG.69936.52"; exon_number "5";
chr16	StringTie	exon	32882531	32883277	1000	-	.	gene_id "MSTRG.69936"; transcript_id "MSTRG.69936.52"; exon_number "6";
chr16	StringTie	exon	32883572	32883703	1000	-	.	gene_id "MSTRG.69936"; transcript_id "MSTRG.69936.52"; exon_number "7";
chr16	StringTie	exon	32885236	32885564	1000	-	.	gene_id "MSTRG.69936"; transcript_id "MSTRG.69936.52"; exon_number "8";
chr16	StringTie	transcript	32877468	32886187	1000	-	.	gene_id "MSTRG.69936"; transcript_id "MSTRG.69936.53";
chr16	StringTie	exon	32877468	32877842	1000	-	.	gene_id "MSTRG.69936"; transcript_id "MSTRG.69936.53"; exon_number "1";
chr16	StringTie	exon	32878825	32878996	1000	-	.	gene_id "MSTRG.69936"; transcript_id "MSTRG.69936.53"; exon_number "2";
chr16	StringTie	exon	32879178	32879348	1000	-	.	gene_id "MSTRG.69936"; transcript_id "MSTRG.69936.53"; exon_number "3";
chr16	StringTie	exon	32879431	32879531	1000	-	.	gene_id "MSTRG.69936"; transcript_id "MSTRG.69936.53"; exon_number "4";
chr16	StringTie	exon	32880478	32880601	1000	-	.	gene_id "MSTRG.69936"; transcript_id "MSTRG.69936.53"; exon_number "5";
chr16	StringTie	exon	32880693	32882087	1000	-	.	gene_id "MSTRG.69936"; transcript_id "MSTRG.69936.53"; exon_number "6";
chr16	StringTie	exon	32882531	32882691	1000	-	.	gene_id "MSTRG.69936"; transcript_id "MSTRG.69936.53"; exon_number "7";
chr16	StringTie	exon	32883572	32883703	1000	-	.	gene_id "MSTRG.69936"; transcript_id "MSTRG.69936.53"; exon_number "8";
chr16	StringTie	exon	32885236	32886187	1000	-	.	gene_id "MSTRG.69936"; transcript_id "MSTRG.69936.53"; exon_number "9";
chr16	StringTie	transcript	32877468	32885392	1000	-	.	gene_id "MSTRG.69936"; transcript_id "MSTRG.69936.54";
chr16	StringTie	exon	32877468	32877842	1000	-	.	gene_id "MSTRG.69936"; transcript_id "MSTRG.69936.54"; exon_number "1";
chr16	StringTie	exon	32878825	32878996	1000	-	.	gene_id "MSTRG.69936"; transcript_id "MSTRG.69936.54"; exon_number "2";
chr16	StringTie	exon	32879178	32879348	1000	-	.	gene_id "MSTRG.69936"; transcript_id "MSTRG.69936.54"; exon_number "3";
chr16	StringTie	exon	32879431	32879531	1000	-	.	gene_id "MSTRG.69936"; transcript_id "MSTRG.69936.54"; exon_number "4";
chr16	StringTie	exon	32879618	32879720	1000	-	.	gene_id "MSTRG.69936"; transcript_id "MSTRG.69936.54"; exon_number "5";
chr16	StringTie	exon	32879797	32879860	1000	-	.	gene_id "MSTRG.69936"; transcript_id "MSTRG.69936.54"; exon_number "6";
chr16	StringTie	exon	32880478	32880601	1000	-	.	gene_id "MSTRG.69936"; transcript_id "MSTRG.69936.54"; exon_number "7";
chr16	StringTie	exon	32880693	32881018	1000	-	.	gene_id "MSTRG.69936"; transcript_id "MSTRG.69936.54"; exon_number "8";
chr16	StringTie	exon	32883572	32883703	1000	-	.	gene_id "MSTRG.69936"; transcript_id "MSTRG.69936.54"; exon_number "9";
chr16	StringTie	exon	32885236	32885392	1000	-	.	gene_id "MSTRG.69936"; transcript_id "MSTRG.69936.54"; exon_number "10";
chr16	StringTie	transcript	32877468	32886206	1000	-	.	gene_id "MSTRG.69936"; transcript_id "MSTRG.69936.55";
chr16	StringTie	exon	32877468	32877842	1000	-	.	gene_id "MSTRG.69936"; transcript_id "MSTRG.69936.55"; exon_number "1";
chr16	StringTie	exon	32878825	32878996	1000	-	.	gene_id "MSTRG.69936"; transcript_id "MSTRG.69936.55"; exon_number "2";
chr16	StringTie	exon	32879178	32879348	1000	-	.	gene_id "MSTRG.69936"; transcript_id "MSTRG.69936.55"; exon_number "3";
chr16	StringTie	exon	32879431	32879531	1000	-	.	gene_id "MSTRG.69936"; transcript_id "MSTRG.69936.55"; exon_number "4";
chr16	StringTie	exon	32880478	32880601	1000	-	.	gene_id "MSTRG.69936"; transcript_id "MSTRG.69936.55"; exon_number "5";
chr16	StringTie	exon	32880693	32880807	1000	-	.	gene_id "MSTRG.69936"; transcript_id "MSTRG.69936.55"; exon_number "6";
chr16	StringTie	exon	32880884	32881018	1000	-	.	gene_id "MSTRG.69936"; transcript_id "MSTRG.69936.55"; exon_number "7";
chr16	StringTie	exon	32881955	32882087	1000	-	.	gene_id "MSTRG.69936"; transcript_id "MSTRG.69936.55"; exon_number "8";
chr16	StringTie	exon	32882531	32882780	1000	-	.	gene_id "MSTRG.69936"; transcript_id "MSTRG.69936.55"; exon_number "9";
chr16	StringTie	exon	32883067	32883703	1000	-	.	gene_id "MSTRG.69936"; transcript_id "MSTRG.69936.55"; exon_number "10";
chr16	StringTie	exon	32885236	32886206	1000	-	.	gene_id "MSTRG.69936"; transcript_id "MSTRG.69936.55"; exon_number "11";
chr16	StringTie	transcript	32877468	32885392	1000	-	.	gene_id "MSTRG.69936"; transcript_id "MSTRG.69936.56";
chr16	StringTie	exon	32877468	32877842	1000	-	.	gene_id "MSTRG.69936"; transcript_id "MSTRG.69936.56"; exon_number "1";
chr16	StringTie	exon	32878825	32878996	1000	-	.	gene_id "MSTRG.69936"; transcript_id "MSTRG.69936.56"; exon_number "2";
chr16	StringTie	exon	32879178	32879348	1000	-	.	gene_id "MSTRG.69936"; transcript_id "MSTRG.69936.56"; exon_number "3";
chr16	StringTie	exon	32879431	32879531	1000	-	.	gene_id "MSTRG.69936"; transcript_id "MSTRG.69936.56"; exon_number "4";
chr16	StringTie	exon	32879618	32879720	1000	-	.	gene_id "MSTRG.69936"; transcript_id "MSTRG.69936.56"; exon_number "5";
chr16	StringTie	exon	32880478	32880601	1000	-	.	gene_id "MSTRG.69936"; transcript_id "MSTRG.69936.56"; exon_number "6";
chr16	StringTie	exon	32880693	32880807	1000	-	.	gene_id "MSTRG.69936"; transcript_id "MSTRG.69936.56"; exon_number "7";
chr16	StringTie	exon	32880884	32882087	1000	-	.	gene_id "MSTRG.69936"; transcript_id "MSTRG.69936.56"; exon_number "8";
chr16	StringTie	exon	32882531	32882780	1000	-	.	gene_id "MSTRG.69936"; transcript_id "MSTRG.69936.56"; exon_number "9";
chr16	StringTie	exon	32883067	32883703	1000	-	.	gene_id "MSTRG.69936"; transcript_id "MSTRG.69936.56"; exon_number "10";
chr16	StringTie	exon	32885236	32885392	1000	-	.	gene_id "MSTRG.69936"; transcript_id "MSTRG.69936.56"; exon_number "11";
chr16	StringTie	transcript	32877469	32885556	1000	-	.	gene_id "MSTRG.69936"; transcript_id "MSTRG.69936.57";
chr16	StringTie	exon	32877469	32878996	1000	-	.	gene_id "MSTRG.69936"; transcript_id "MSTRG.69936.57"; exon_number "1";
chr16	StringTie	exon	32879178	32879348	1000	-	.	gene_id "MSTRG.69936"; transcript_id "MSTRG.69936.57"; exon_number "2";
chr16	StringTie	exon	32879431	32879531	1000	-	.	gene_id "MSTRG.69936"; transcript_id "MSTRG.69936.57"; exon_number "3";
chr16	StringTie	exon	32879618	32879720	1000	-	.	gene_id "MSTRG.69936"; transcript_id "MSTRG.69936.57"; exon_number "4";
chr16	StringTie	exon	32879797	32879860	1000	-	.	gene_id "MSTRG.69936"; transcript_id "MSTRG.69936.57"; exon_number "5";
chr16	StringTie	exon	32880478	32880601	1000	-	.	gene_id "MSTRG.69936"; transcript_id "MSTRG.69936.57"; exon_number "6";
chr16	StringTie	exon	32880693	32880807	1000	-	.	gene_id "MSTRG.69936"; transcript_id "MSTRG.69936.57"; exon_number "7";
chr16	StringTie	exon	32880884	32881018	1000	-	.	gene_id "MSTRG.69936"; transcript_id "MSTRG.69936.57"; exon_number "8";
chr16	StringTie	exon	32883572	32883703	1000	-	.	gene_id "MSTRG.69936"; transcript_id "MSTRG.69936.57"; exon_number "9";
chr16	StringTie	exon	32885236	32885556	1000	-	.	gene_id "MSTRG.69936"; transcript_id "MSTRG.69936.57"; exon_number "10";
chr16	StringTie	transcript	32877469	32885788	1000	-	.	gene_id "MSTRG.69936"; transcript_id "MSTRG.69936.58";
chr16	StringTie	exon	32877469	32878996	1000	-	.	gene_id "MSTRG.69936"; transcript_id "MSTRG.69936.58"; exon_number "1";
chr16	StringTie	exon	32879178	32879348	1000	-	.	gene_id "MSTRG.69936"; transcript_id "MSTRG.69936.58"; exon_number "2";
chr16	StringTie	exon	32879431	32879531	1000	-	.	gene_id "MSTRG.69936"; transcript_id "MSTRG.69936.58"; exon_number "3";
chr16	StringTie	exon	32880478	32880601	1000	-	.	gene_id "MSTRG.69936"; transcript_id "MSTRG.69936.58"; exon_number "4";
chr16	StringTie	exon	32880693	32882087	1000	-	.	gene_id "MSTRG.69936"; transcript_id "MSTRG.69936.58"; exon_number "5";
chr16	StringTie	exon	32882531	32883703	1000	-	.	gene_id "MSTRG.69936"; transcript_id "MSTRG.69936.58"; exon_number "6";
chr16	StringTie	exon	32885236	32885788	1000	-	.	gene_id "MSTRG.69936"; transcript_id "MSTRG.69936.58"; exon_number "7";
chr16	StringTie	transcript	32877469	32885391	1000	-	.	gene_id "MSTRG.69936"; transcript_id "MSTRG.69936.59";
chr16	StringTie	exon	32877469	32878996	1000	-	.	gene_id "MSTRG.69936"; transcript_id "MSTRG.69936.59"; exon_number "1";
chr16	StringTie	exon	32879178	32879348	1000	-	.	gene_id "MSTRG.69936"; transcript_id "MSTRG.69936.59"; exon_number "2";
chr16	StringTie	exon	32879431	32879531	1000	-	.	gene_id "MSTRG.69936"; transcript_id "MSTRG.69936.59"; exon_number "3";
chr16	StringTie	exon	32880478	32880601	1000	-	.	gene_id "MSTRG.69936"; transcript_id "MSTRG.69936.59"; exon_number "4";
chr16	StringTie	exon	32880693	32881018	1000	-	.	gene_id "MSTRG.69936"; transcript_id "MSTRG.69936.59"; exon_number "5";
chr16	StringTie	exon	32883572	32883703	1000	-	.	gene_id "MSTRG.69936"; transcript_id "MSTRG.69936.59"; exon_number "6";
chr16	StringTie	exon	32885236	32885391	1000	-	.	gene_id "MSTRG.69936"; transcript_id "MSTRG.69936.59"; exon_number "7";
chr16	StringTie	transcript	32876146	32886206	1000	-	.	gene_id "MSTRG.69936"; transcript_id "MSTRG.69936.6";
chr16	StringTie	exon	32876146	32877842	1000	-	.	gene_id "MSTRG.69936"; transcript_id "MSTRG.69936.6"; exon_number "1";
chr16	StringTie	exon	32878825	32878996	1000	-	.	gene_id "MSTRG.69936"; transcript_id "MSTRG.69936.6"; exon_number "2";
chr16	StringTie	exon	32879178	32879348	1000	-	.	gene_id "MSTRG.69936"; transcript_id "MSTRG.69936.6"; exon_number "3";
chr16	StringTie	exon	32879431	32879531	1000	-	.	gene_id "MSTRG.69936"; transcript_id "MSTRG.69936.6"; exon_number "4";
chr16	StringTie	exon	32879618	32879720	1000	-	.	gene_id "MSTRG.69936"; transcript_id "MSTRG.69936.6"; exon_number "5";
chr16	StringTie	exon	32879797	32879860	1000	-	.	gene_id "MSTRG.69936"; transcript_id "MSTRG.69936.6"; exon_number "6";
chr16	StringTie	exon	32880478	32880601	1000	-	.	gene_id "MSTRG.69936"; transcript_id "MSTRG.69936.6"; exon_number "7";
chr16	StringTie	exon	32880693	32880807	1000	-	.	gene_id "MSTRG.69936"; transcript_id "MSTRG.69936.6"; exon_number "8";
chr16	StringTie	exon	32880884	32881018	1000	-	.	gene_id "MSTRG.69936"; transcript_id "MSTRG.69936.6"; exon_number "9";
chr16	StringTie	exon	32881955	32882087	1000	-	.	gene_id "MSTRG.69936"; transcript_id "MSTRG.69936.6"; exon_number "10";
chr16	StringTie	exon	32882531	32882780	1000	-	.	gene_id "MSTRG.69936"; transcript_id "MSTRG.69936.6"; exon_number "11";
chr16	StringTie	exon	32883572	32883703	1000	-	.	gene_id "MSTRG.69936"; transcript_id "MSTRG.69936.6"; exon_number "12";
chr16	StringTie	exon	32885236	32886206	1000	-	.	gene_id "MSTRG.69936"; transcript_id "MSTRG.69936.6"; exon_number "13";
chr16	StringTie	transcript	32877469	32886139	1000	-	.	gene_id "MSTRG.69936"; transcript_id "MSTRG.69936.60";
chr16	StringTie	exon	32877469	32877842	1000	-	.	gene_id "MSTRG.69936"; transcript_id "MSTRG.69936.60"; exon_number "1";
chr16	StringTie	exon	32878825	32878996	1000	-	.	gene_id "MSTRG.69936"; transcript_id "MSTRG.69936.60"; exon_number "2";
chr16	StringTie	exon	32879178	32879348	1000	-	.	gene_id "MSTRG.69936"; transcript_id "MSTRG.69936.60"; exon_number "3";
chr16	StringTie	exon	32879431	32879531	1000	-	.	gene_id "MSTRG.69936"; transcript_id "MSTRG.69936.60"; exon_number "4";
chr16	StringTie	exon	32879618	32879699	1000	-	.	gene_id "MSTRG.69936"; transcript_id "MSTRG.69936.60"; exon_number "5";
chr16	StringTie	exon	32880478	32880601	1000	-	.	gene_id "MSTRG.69936"; transcript_id "MSTRG.69936.60"; exon_number "6";
chr16	StringTie	exon	32880693	32880807	1000	-	.	gene_id "MSTRG.69936"; transcript_id "MSTRG.69936.60"; exon_number "7";
chr16	StringTie	exon	32883572	32886139	1000	-	.	gene_id "MSTRG.69936"; transcript_id "MSTRG.69936.60"; exon_number "8";
chr16	StringTie	transcript	32877469	32885385	1000	-	.	gene_id "MSTRG.69936"; transcript_id "MSTRG.69936.61";
chr16	StringTie	exon	32877469	32877842	1000	-	.	gene_id "MSTRG.69936"; transcript_id "MSTRG.69936.61"; exon_number "1";
chr16	StringTie	exon	32878825	32878996	1000	-	.	gene_id "MSTRG.69936"; transcript_id "MSTRG.69936.61"; exon_number "2";
chr16	StringTie	exon	32879178	32879348	1000	-	.	gene_id "MSTRG.69936"; transcript_id "MSTRG.69936.61"; exon_number "3";
chr16	StringTie	exon	32879431	32879531	1000	-	.	gene_id "MSTRG.69936"; transcript_id "MSTRG.69936.61"; exon_number "4";
chr16	StringTie	exon	32880478	32880601	1000	-	.	gene_id "MSTRG.69936"; transcript_id "MSTRG.69936.61"; exon_number "5";
chr16	StringTie	exon	32880693	32882087	1000	-	.	gene_id "MSTRG.69936"; transcript_id "MSTRG.69936.61"; exon_number "6";
chr16	StringTie	exon	32882531	32882780	1000	-	.	gene_id "MSTRG.69936"; transcript_id "MSTRG.69936.61"; exon_number "7";
chr16	StringTie	exon	32883067	32883703	1000	-	.	gene_id "MSTRG.69936"; transcript_id "MSTRG.69936.61"; exon_number "8";
chr16	StringTie	exon	32885236	32885385	1000	-	.	gene_id "MSTRG.69936"; transcript_id "MSTRG.69936.61"; exon_number "9";
chr16	StringTie	transcript	32877469	32886139	1000	-	.	gene_id "MSTRG.69936"; transcript_id "MSTRG.69936.62";
chr16	StringTie	exon	32877469	32878996	1000	-	.	gene_id "MSTRG.69936"; transcript_id "MSTRG.69936.62"; exon_number "1";
chr16	StringTie	exon	32879178	32879348	1000	-	.	gene_id "MSTRG.69936"; transcript_id "MSTRG.69936.62"; exon_number "2";
chr16	StringTie	exon	32879431	32879531	1000	-	.	gene_id "MSTRG.69936"; transcript_id "MSTRG.69936.62"; exon_number "3";
chr16	StringTie	exon	32879618	32879720	1000	-	.	gene_id "MSTRG.69936"; transcript_id "MSTRG.69936.62"; exon_number "4";
chr16	StringTie	exon	32879797	32879860	1000	-	.	gene_id "MSTRG.69936"; transcript_id "MSTRG.69936.62"; exon_number "5";
chr16	StringTie	exon	32880478	32880601	1000	-	.	gene_id "MSTRG.69936"; transcript_id "MSTRG.69936.62"; exon_number "6";
chr16	StringTie	exon	32880693	32880796	1000	-	.	gene_id "MSTRG.69936"; transcript_id "MSTRG.69936.62"; exon_number "7";
chr16	StringTie	exon	32880884	32882087	1000	-	.	gene_id "MSTRG.69936"; transcript_id "MSTRG.69936.62"; exon_number "8";
chr16	StringTie	exon	32882531	32883703	1000	-	.	gene_id "MSTRG.69936"; transcript_id "MSTRG.69936.62"; exon_number "9";
chr16	StringTie	exon	32885236	32886139	1000	-	.	gene_id "MSTRG.69936"; transcript_id "MSTRG.69936.62"; exon_number "10";
chr16	StringTie	transcript	32877469	32886198	1000	-	.	gene_id "MSTRG.69936"; transcript_id "MSTRG.69936.63";
chr16	StringTie	exon	32877469	32877842	1000	-	.	gene_id "MSTRG.69936"; transcript_id "MSTRG.69936.63"; exon_number "1";
chr16	StringTie	exon	32878825	32878996	1000	-	.	gene_id "MSTRG.69936"; transcript_id "MSTRG.69936.63"; exon_number "2";
chr16	StringTie	exon	32879178	32879348	1000	-	.	gene_id "MSTRG.69936"; transcript_id "MSTRG.69936.63"; exon_number "3";
chr16	StringTie	exon	32879431	32879531	1000	-	.	gene_id "MSTRG.69936"; transcript_id "MSTRG.69936.63"; exon_number "4";
chr16	StringTie	exon	32880478	32880601	1000	-	.	gene_id "MSTRG.69936"; transcript_id "MSTRG.69936.63"; exon_number "5";
chr16	StringTie	exon	32880693	32880796	1000	-	.	gene_id "MSTRG.69936"; transcript_id "MSTRG.69936.63"; exon_number "6";
chr16	StringTie	exon	32880884	32882087	1000	-	.	gene_id "MSTRG.69936"; transcript_id "MSTRG.69936.63"; exon_number "7";
chr16	StringTie	exon	32882531	32882691	1000	-	.	gene_id "MSTRG.69936"; transcript_id "MSTRG.69936.63"; exon_number "8";
chr16	StringTie	exon	32883572	32883703	1000	-	.	gene_id "MSTRG.69936"; transcript_id "MSTRG.69936.63"; exon_number "9";
chr16	StringTie	exon	32885236	32886198	1000	-	.	gene_id "MSTRG.69936"; transcript_id "MSTRG.69936.63"; exon_number "10";
chr16	StringTie	transcript	32877469	32886172	1000	-	.	gene_id "MSTRG.69936"; transcript_id "MSTRG.69936.64";
chr16	StringTie	exon	32877469	32878996	1000	-	.	gene_id "MSTRG.69936"; transcript_id "MSTRG.69936.64"; exon_number "1";
chr16	StringTie	exon	32879178	32879348	1000	-	.	gene_id "MSTRG.69936"; transcript_id "MSTRG.69936.64"; exon_number "2";
chr16	StringTie	exon	32879431	32879531	1000	-	.	gene_id "MSTRG.69936"; transcript_id "MSTRG.69936.64"; exon_number "3";
chr16	StringTie	exon	32879618	32879720	1000	-	.	gene_id "MSTRG.69936"; transcript_id "MSTRG.69936.64"; exon_number "4";
chr16	StringTie	exon	32880478	32880601	1000	-	.	gene_id "MSTRG.69936"; transcript_id "MSTRG.69936.64"; exon_number "5";
chr16	StringTie	exon	32880693	32880807	1000	-	.	gene_id "MSTRG.69936"; transcript_id "MSTRG.69936.64"; exon_number "6";
chr16	StringTie	exon	32880884	32882087	1000	-	.	gene_id "MSTRG.69936"; transcript_id "MSTRG.69936.64"; exon_number "7";
chr16	StringTie	exon	32882531	32882780	1000	-	.	gene_id "MSTRG.69936"; transcript_id "MSTRG.69936.64"; exon_number "8";
chr16	StringTie	exon	32883572	32883703	1000	-	.	gene_id "MSTRG.69936"; transcript_id "MSTRG.69936.64"; exon_number "9";
chr16	StringTie	exon	32884910	32886172	1000	-	.	gene_id "MSTRG.69936"; transcript_id "MSTRG.69936.64"; exon_number "10";
chr16	StringTie	transcript	32877469	32885557	1000	-	.	gene_id "MSTRG.69936"; transcript_id "MSTRG.69936.65";
chr16	StringTie	exon	32877469	32877842	1000	-	.	gene_id "MSTRG.69936"; transcript_id "MSTRG.69936.65"; exon_number "1";
chr16	StringTie	exon	32878825	32878996	1000	-	.	gene_id "MSTRG.69936"; transcript_id "MSTRG.69936.65"; exon_number "2";
chr16	StringTie	exon	32879178	32879348	1000	-	.	gene_id "MSTRG.69936"; transcript_id "MSTRG.69936.65"; exon_number "3";
chr16	StringTie	exon	32879431	32879531	1000	-	.	gene_id "MSTRG.69936"; transcript_id "MSTRG.69936.65"; exon_number "4";
chr16	StringTie	exon	32879618	32879720	1000	-	.	gene_id "MSTRG.69936"; transcript_id "MSTRG.69936.65"; exon_number "5";
chr16	StringTie	exon	32880478	32880601	1000	-	.	gene_id "MSTRG.69936"; transcript_id "MSTRG.69936.65"; exon_number "6";
chr16	StringTie	exon	32880693	32882087	1000	-	.	gene_id "MSTRG.69936"; transcript_id "MSTRG.69936.65"; exon_number "7";
chr16	StringTie	exon	32882531	32883703	1000	-	.	gene_id "MSTRG.69936"; transcript_id "MSTRG.69936.65"; exon_number "8";
chr16	StringTie	exon	32884910	32885024	1000	-	.	gene_id "MSTRG.69936"; transcript_id "MSTRG.69936.65"; exon_number "9";
chr16	StringTie	exon	32885236	32885557	1000	-	.	gene_id "MSTRG.69936"; transcript_id "MSTRG.69936.65"; exon_number "10";
chr16	StringTie	transcript	32877469	32886174	1000	-	.	gene_id "MSTRG.69936"; transcript_id "MSTRG.69936.66";
chr16	StringTie	exon	32877469	32878996	1000	-	.	gene_id "MSTRG.69936"; transcript_id "MSTRG.69936.66"; exon_number "1";
chr16	StringTie	exon	32879178	32879348	1000	-	.	gene_id "MSTRG.69936"; transcript_id "MSTRG.69936.66"; exon_number "2";
chr16	StringTie	exon	32879431	32879531	1000	-	.	gene_id "MSTRG.69936"; transcript_id "MSTRG.69936.66"; exon_number "3";
chr16	StringTie	exon	32879618	32879720	1000	-	.	gene_id "MSTRG.69936"; transcript_id "MSTRG.69936.66"; exon_number "4";
chr16	StringTie	exon	32879797	32880159	1000	-	.	gene_id "MSTRG.69936"; transcript_id "MSTRG.69936.66"; exon_number "5";
chr16	StringTie	exon	32880478	32880601	1000	-	.	gene_id "MSTRG.69936"; transcript_id "MSTRG.69936.66"; exon_number "6";
chr16	StringTie	exon	32880693	32880807	1000	-	.	gene_id "MSTRG.69936"; transcript_id "MSTRG.69936.66"; exon_number "7";
chr16	StringTie	exon	32880884	32882087	1000	-	.	gene_id "MSTRG.69936"; transcript_id "MSTRG.69936.66"; exon_number "8";
chr16	StringTie	exon	32882531	32883703	1000	-	.	gene_id "MSTRG.69936"; transcript_id "MSTRG.69936.66"; exon_number "9";
chr16	StringTie	exon	32885236	32886174	1000	-	.	gene_id "MSTRG.69936"; transcript_id "MSTRG.69936.66"; exon_number "10";
chr16	StringTie	transcript	32877469	32885391	1000	-	.	gene_id "MSTRG.69936"; transcript_id "MSTRG.69936.67";
chr16	StringTie	exon	32877469	32877842	1000	-	.	gene_id "MSTRG.69936"; transcript_id "MSTRG.69936.67"; exon_number "1";
chr16	StringTie	exon	32878825	32878996	1000	-	.	gene_id "MSTRG.69936"; transcript_id "MSTRG.69936.67"; exon_number "2";
chr16	StringTie	exon	32879178	32879348	1000	-	.	gene_id "MSTRG.69936"; transcript_id "MSTRG.69936.67"; exon_number "3";
chr16	StringTie	exon	32879431	32879531	1000	-	.	gene_id "MSTRG.69936"; transcript_id "MSTRG.69936.67"; exon_number "4";
chr16	StringTie	exon	32879618	32879699	1000	-	.	gene_id "MSTRG.69936"; transcript_id "MSTRG.69936.67"; exon_number "5";
chr16	StringTie	exon	32880478	32880601	1000	-	.	gene_id "MSTRG.69936"; transcript_id "MSTRG.69936.67"; exon_number "6";
chr16	StringTie	exon	32880693	32880807	1000	-	.	gene_id "MSTRG.69936"; transcript_id "MSTRG.69936.67"; exon_number "7";
chr16	StringTie	exon	32880884	32881018	1000	-	.	gene_id "MSTRG.69936"; transcript_id "MSTRG.69936.67"; exon_number "8";
chr16	StringTie	exon	32881955	32882087	1000	-	.	gene_id "MSTRG.69936"; transcript_id "MSTRG.69936.67"; exon_number "9";
chr16	StringTie	exon	32882531	32882780	1000	-	.	gene_id "MSTRG.69936"; transcript_id "MSTRG.69936.67"; exon_number "10";
chr16	StringTie	exon	32883067	32883703	1000	-	.	gene_id "MSTRG.69936"; transcript_id "MSTRG.69936.67"; exon_number "11";
chr16	StringTie	exon	32885236	32885391	1000	-	.	gene_id "MSTRG.69936"; transcript_id "MSTRG.69936.67"; exon_number "12";
chr16	StringTie	transcript	32877470	32886149	1000	-	.	gene_id "MSTRG.69936"; transcript_id "MSTRG.69936.69";
chr16	StringTie	exon	32877470	32878996	1000	-	.	gene_id "MSTRG.69936"; transcript_id "MSTRG.69936.69"; exon_number "1";
chr16	StringTie	exon	32879178	32879348	1000	-	.	gene_id "MSTRG.69936"; transcript_id "MSTRG.69936.69"; exon_number "2";
chr16	StringTie	exon	32879431	32879531	1000	-	.	gene_id "MSTRG.69936"; transcript_id "MSTRG.69936.69"; exon_number "3";
chr16	StringTie	exon	32880478	32880601	1000	-	.	gene_id "MSTRG.69936"; transcript_id "MSTRG.69936.69"; exon_number "4";
chr16	StringTie	exon	32880693	32880796	1000	-	.	gene_id "MSTRG.69936"; transcript_id "MSTRG.69936.69"; exon_number "5";
chr16	StringTie	exon	32880884	32881018	1000	-	.	gene_id "MSTRG.69936"; transcript_id "MSTRG.69936.69"; exon_number "6";
chr16	StringTie	exon	32881955	32882087	1000	-	.	gene_id "MSTRG.69936"; transcript_id "MSTRG.69936.69"; exon_number "7";
chr16	StringTie	exon	32882531	32883703	1000	-	.	gene_id "MSTRG.69936"; transcript_id "MSTRG.69936.69"; exon_number "8";
chr16	StringTie	exon	32884910	32886149	1000	-	.	gene_id "MSTRG.69936"; transcript_id "MSTRG.69936.69"; exon_number "9";
chr16	StringTie	transcript	32876177	32886174	1000	-	.	gene_id "MSTRG.69936"; transcript_id "MSTRG.69936.7";
chr16	StringTie	exon	32876177	32877842	1000	-	.	gene_id "MSTRG.69936"; transcript_id "MSTRG.69936.7"; exon_number "1";
chr16	StringTie	exon	32878825	32878996	1000	-	.	gene_id "MSTRG.69936"; transcript_id "MSTRG.69936.7"; exon_number "2";
chr16	StringTie	exon	32879178	32879348	1000	-	.	gene_id "MSTRG.69936"; transcript_id "MSTRG.69936.7"; exon_number "3";
chr16	StringTie	exon	32879431	32879531	1000	-	.	gene_id "MSTRG.69936"; transcript_id "MSTRG.69936.7"; exon_number "4";
chr16	StringTie	exon	32879618	32879720	1000	-	.	gene_id "MSTRG.69936"; transcript_id "MSTRG.69936.7"; exon_number "5";
chr16	StringTie	exon	32879797	32879860	1000	-	.	gene_id "MSTRG.69936"; transcript_id "MSTRG.69936.7"; exon_number "6";
chr16	StringTie	exon	32880478	32880601	1000	-	.	gene_id "MSTRG.69936"; transcript_id "MSTRG.69936.7"; exon_number "7";
chr16	StringTie	exon	32880693	32880807	1000	-	.	gene_id "MSTRG.69936"; transcript_id "MSTRG.69936.7"; exon_number "8";
chr16	StringTie	exon	32880884	32881018	1000	-	.	gene_id "MSTRG.69936"; transcript_id "MSTRG.69936.7"; exon_number "9";
chr16	StringTie	exon	32881955	32882087	1000	-	.	gene_id "MSTRG.69936"; transcript_id "MSTRG.69936.7"; exon_number "10";
chr16	StringTie	exon	32882531	32882780	1000	-	.	gene_id "MSTRG.69936"; transcript_id "MSTRG.69936.7"; exon_number "11";
chr16	StringTie	exon	32883067	32883703	1000	-	.	gene_id "MSTRG.69936"; transcript_id "MSTRG.69936.7"; exon_number "12";
chr16	StringTie	exon	32885236	32886174	1000	-	.	gene_id "MSTRG.69936"; transcript_id "MSTRG.69936.7"; exon_number "13";
chr16	StringTie	transcript	32877470	32885788	1000	-	.	gene_id "MSTRG.69936"; transcript_id "MSTRG.69936.70";
chr16	StringTie	exon	32877470	32878996	1000	-	.	gene_id "MSTRG.69936"; transcript_id "MSTRG.69936.70"; exon_number "1";
chr16	StringTie	exon	32879178	32879348	1000	-	.	gene_id "MSTRG.69936"; transcript_id "MSTRG.69936.70"; exon_number "2";
chr16	StringTie	exon	32879431	32879531	1000	-	.	gene_id "MSTRG.69936"; transcript_id "MSTRG.69936.70"; exon_number "3";
chr16	StringTie	exon	32879618	32879720	1000	-	.	gene_id "MSTRG.69936"; transcript_id "MSTRG.69936.70"; exon_number "4";
chr16	StringTie	exon	32880478	32880601	1000	-	.	gene_id "MSTRG.69936"; transcript_id "MSTRG.69936.70"; exon_number "5";
chr16	StringTie	exon	32880693	32882087	1000	-	.	gene_id "MSTRG.69936"; transcript_id "MSTRG.69936.70"; exon_number "6";
chr16	StringTie	exon	32882531	32882780	1000	-	.	gene_id "MSTRG.69936"; transcript_id "MSTRG.69936.70"; exon_number "7";
chr16	StringTie	exon	32883067	32883703	1000	-	.	gene_id "MSTRG.69936"; transcript_id "MSTRG.69936.70"; exon_number "8";
chr16	StringTie	exon	32885236	32885788	1000	-	.	gene_id "MSTRG.69936"; transcript_id "MSTRG.69936.70"; exon_number "9";
chr16	StringTie	transcript	32877470	32885025	1000	-	.	gene_id "MSTRG.69936"; transcript_id "MSTRG.69936.71";
chr16	StringTie	exon	32877470	32878996	1000	-	.	gene_id "MSTRG.69936"; transcript_id "MSTRG.69936.71"; exon_number "1";
chr16	StringTie	exon	32879178	32879348	1000	-	.	gene_id "MSTRG.69936"; transcript_id "MSTRG.69936.71"; exon_number "2";
chr16	StringTie	exon	32879431	32879531	1000	-	.	gene_id "MSTRG.69936"; transcript_id "MSTRG.69936.71"; exon_number "3";
chr16	StringTie	exon	32879618	32880601	1000	-	.	gene_id "MSTRG.69936"; transcript_id "MSTRG.69936.71"; exon_number "4";
chr16	StringTie	exon	32880693	32883199	1000	-	.	gene_id "MSTRG.69936"; transcript_id "MSTRG.69936.71"; exon_number "5";
chr16	StringTie	exon	32883572	32883703	1000	-	.	gene_id "MSTRG.69936"; transcript_id "MSTRG.69936.71"; exon_number "6";
chr16	StringTie	exon	32884910	32885025	1000	-	.	gene_id "MSTRG.69936"; transcript_id "MSTRG.69936.71"; exon_number "7";
chr16	StringTie	transcript	32877470	32886139	1000	-	.	gene_id "MSTRG.69936"; transcript_id "MSTRG.69936.72";
chr16	StringTie	exon	32877470	32878996	1000	-	.	gene_id "MSTRG.69936"; transcript_id "MSTRG.69936.72"; exon_number "1";
chr16	StringTie	exon	32879178	32879348	1000	-	.	gene_id "MSTRG.69936"; transcript_id "MSTRG.69936.72"; exon_number "2";
chr16	StringTie	exon	32879431	32879531	1000	-	.	gene_id "MSTRG.69936"; transcript_id "MSTRG.69936.72"; exon_number "3";
chr16	StringTie	exon	32880478	32880601	1000	-	.	gene_id "MSTRG.69936"; transcript_id "MSTRG.69936.72"; exon_number "4";
chr16	StringTie	exon	32880693	32880732	1000	-	.	gene_id "MSTRG.69936"; transcript_id "MSTRG.69936.72"; exon_number "5";
chr16	StringTie	exon	32880884	32882087	1000	-	.	gene_id "MSTRG.69936"; transcript_id "MSTRG.69936.72"; exon_number "6";
chr16	StringTie	exon	32882531	32883703	1000	-	.	gene_id "MSTRG.69936"; transcript_id "MSTRG.69936.72"; exon_number "7";
chr16	StringTie	exon	32884910	32886139	1000	-	.	gene_id "MSTRG.69936"; transcript_id "MSTRG.69936.72"; exon_number "8";
chr16	StringTie	transcript	32877470	32885393	1000	-	.	gene_id "MSTRG.69936"; transcript_id "MSTRG.69936.73";
chr16	StringTie	exon	32877470	32877842	1000	-	.	gene_id "MSTRG.69936"; transcript_id "MSTRG.69936.73"; exon_number "1";
chr16	StringTie	exon	32878825	32878996	1000	-	.	gene_id "MSTRG.69936"; transcript_id "MSTRG.69936.73"; exon_number "2";
chr16	StringTie	exon	32879178	32879348	1000	-	.	gene_id "MSTRG.69936"; transcript_id "MSTRG.69936.73"; exon_number "3";
chr16	StringTie	exon	32879431	32879531	1000	-	.	gene_id "MSTRG.69936"; transcript_id "MSTRG.69936.73"; exon_number "4";
chr16	StringTie	exon	32880478	32880601	1000	-	.	gene_id "MSTRG.69936"; transcript_id "MSTRG.69936.73"; exon_number "5";
chr16	StringTie	exon	32880693	32881018	1000	-	.	gene_id "MSTRG.69936"; transcript_id "MSTRG.69936.73"; exon_number "6";
chr16	StringTie	exon	32883572	32883703	1000	-	.	gene_id "MSTRG.69936"; transcript_id "MSTRG.69936.73"; exon_number "7";
chr16	StringTie	exon	32885236	32885393	1000	-	.	gene_id "MSTRG.69936"; transcript_id "MSTRG.69936.73"; exon_number "8";
chr16	StringTie	transcript	32877470	32885568	1000	-	.	gene_id "MSTRG.69936"; transcript_id "MSTRG.69936.74";
chr16	StringTie	exon	32877470	32879348	1000	-	.	gene_id "MSTRG.69936"; transcript_id "MSTRG.69936.74"; exon_number "1";
chr16	StringTie	exon	32879431	32879531	1000	-	.	gene_id "MSTRG.69936"; transcript_id "MSTRG.69936.74"; exon_number "2";
chr16	StringTie	exon	32879618	32879934	1000	-	.	gene_id "MSTRG.69936"; transcript_id "MSTRG.69936.74"; exon_number "3";
chr16	StringTie	exon	32880478	32880601	1000	-	.	gene_id "MSTRG.69936"; transcript_id "MSTRG.69936.74"; exon_number "4";
chr16	StringTie	exon	32880693	32880796	1000	-	.	gene_id "MSTRG.69936"; transcript_id "MSTRG.69936.74"; exon_number "5";
chr16	StringTie	exon	32880884	32881018	1000	-	.	gene_id "MSTRG.69936"; transcript_id "MSTRG.69936.74"; exon_number "6";
chr16	StringTie	exon	32881955	32883703	1000	-	.	gene_id "MSTRG.69936"; transcript_id "MSTRG.69936.74"; exon_number "7";
chr16	StringTie	exon	32885236	32885568	1000	-	.	gene_id "MSTRG.69936"; transcript_id "MSTRG.69936.74"; exon_number "8";
chr16	StringTie	transcript	32877470	32886206	1000	-	.	gene_id "MSTRG.69936"; transcript_id "MSTRG.69936.75";
chr16	StringTie	exon	32877470	32877842	1000	-	.	gene_id "MSTRG.69936"; transcript_id "MSTRG.69936.75"; exon_number "1";
chr16	StringTie	exon	32878825	32878996	1000	-	.	gene_id "MSTRG.69936"; transcript_id "MSTRG.69936.75"; exon_number "2";
chr16	StringTie	exon	32879178	32879348	1000	-	.	gene_id "MSTRG.69936"; transcript_id "MSTRG.69936.75"; exon_number "3";
chr16	StringTie	exon	32879431	32879531	1000	-	.	gene_id "MSTRG.69936"; transcript_id "MSTRG.69936.75"; exon_number "4";
chr16	StringTie	exon	32880478	32880601	1000	-	.	gene_id "MSTRG.69936"; transcript_id "MSTRG.69936.75"; exon_number "5";
chr16	StringTie	exon	32880693	32882087	1000	-	.	gene_id "MSTRG.69936"; transcript_id "MSTRG.69936.75"; exon_number "6";
chr16	StringTie	exon	32882531	32883157	1000	-	.	gene_id "MSTRG.69936"; transcript_id "MSTRG.69936.75"; exon_number "7";
chr16	StringTie	exon	32883572	32885024	1000	-	.	gene_id "MSTRG.69936"; transcript_id "MSTRG.69936.75"; exon_number "8";
chr16	StringTie	exon	32885236	32886206	1000	-	.	gene_id "MSTRG.69936"; transcript_id "MSTRG.69936.75"; exon_number "9";
chr16	StringTie	transcript	32877470	32886149	1000	-	.	gene_id "MSTRG.69936"; transcript_id "MSTRG.69936.76";
chr16	StringTie	exon	32877470	32877842	1000	-	.	gene_id "MSTRG.69936"; transcript_id "MSTRG.69936.76"; exon_number "1";
chr16	StringTie	exon	32878825	32878996	1000	-	.	gene_id "MSTRG.69936"; transcript_id "MSTRG.69936.76"; exon_number "2";
chr16	StringTie	exon	32879178	32879348	1000	-	.	gene_id "MSTRG.69936"; transcript_id "MSTRG.69936.76"; exon_number "3";
chr16	StringTie	exon	32879431	32879531	1000	-	.	gene_id "MSTRG.69936"; transcript_id "MSTRG.69936.76"; exon_number "4";
chr16	StringTie	exon	32879618	32879720	1000	-	.	gene_id "MSTRG.69936"; transcript_id "MSTRG.69936.76"; exon_number "5";
chr16	StringTie	exon	32879797	32879860	1000	-	.	gene_id "MSTRG.69936"; transcript_id "MSTRG.69936.76"; exon_number "6";
chr16	StringTie	exon	32880478	32880601	1000	-	.	gene_id "MSTRG.69936"; transcript_id "MSTRG.69936.76"; exon_number "7";
chr16	StringTie	exon	32880693	32881018	1000	-	.	gene_id "MSTRG.69936"; transcript_id "MSTRG.69936.76"; exon_number "8";
chr16	StringTie	exon	32881955	32882087	1000	-	.	gene_id "MSTRG.69936"; transcript_id "MSTRG.69936.76"; exon_number "9";
chr16	StringTie	exon	32882531	32883703	1000	-	.	gene_id "MSTRG.69936"; transcript_id "MSTRG.69936.76"; exon_number "10";
chr16	StringTie	exon	32884910	32886149	1000	-	.	gene_id "MSTRG.69936"; transcript_id "MSTRG.69936.76"; exon_number "11";
chr16	StringTie	transcript	32877470	32886173	1000	-	.	gene_id "MSTRG.69936"; transcript_id "MSTRG.69936.77";
chr16	StringTie	exon	32877470	32878996	1000	-	.	gene_id "MSTRG.69936"; transcript_id "MSTRG.69936.77"; exon_number "1";
chr16	StringTie	exon	32879178	32879348	1000	-	.	gene_id "MSTRG.69936"; transcript_id "MSTRG.69936.77"; exon_number "2";
chr16	StringTie	exon	32879431	32879531	1000	-	.	gene_id "MSTRG.69936"; transcript_id "MSTRG.69936.77"; exon_number "3";
chr16	StringTie	exon	32879618	32879720	1000	-	.	gene_id "MSTRG.69936"; transcript_id "MSTRG.69936.77"; exon_number "4";
chr16	StringTie	exon	32879797	32879860	1000	-	.	gene_id "MSTRG.69936"; transcript_id "MSTRG.69936.77"; exon_number "5";
chr16	StringTie	exon	32880478	32880601	1000	-	.	gene_id "MSTRG.69936"; transcript_id "MSTRG.69936.77"; exon_number "6";
chr16	StringTie	exon	32880693	32881018	1000	-	.	gene_id "MSTRG.69936"; transcript_id "MSTRG.69936.77"; exon_number "7";
chr16	StringTie	exon	32881955	32882087	1000	-	.	gene_id "MSTRG.69936"; transcript_id "MSTRG.69936.77"; exon_number "8";
chr16	StringTie	exon	32882531	32883703	1000	-	.	gene_id "MSTRG.69936"; transcript_id "MSTRG.69936.77"; exon_number "9";
chr16	StringTie	exon	32884910	32885024	1000	-	.	gene_id "MSTRG.69936"; transcript_id "MSTRG.69936.77"; exon_number "10";
chr16	StringTie	exon	32885236	32886173	1000	-	.	gene_id "MSTRG.69936"; transcript_id "MSTRG.69936.77"; exon_number "11";
chr16	StringTie	transcript	32877470	32886139	1000	-	.	gene_id "MSTRG.69936"; transcript_id "MSTRG.69936.78";
chr16	StringTie	exon	32877470	32877842	1000	-	.	gene_id "MSTRG.69936"; transcript_id "MSTRG.69936.78"; exon_number "1";
chr16	StringTie	exon	32878825	32878996	1000	-	.	gene_id "MSTRG.69936"; transcript_id "MSTRG.69936.78"; exon_number "2";
chr16	StringTie	exon	32879178	32879348	1000	-	.	gene_id "MSTRG.69936"; transcript_id "MSTRG.69936.78"; exon_number "3";
chr16	StringTie	exon	32879431	32879531	1000	-	.	gene_id "MSTRG.69936"; transcript_id "MSTRG.69936.78"; exon_number "4";
chr16	StringTie	exon	32879618	32879720	1000	-	.	gene_id "MSTRG.69936"; transcript_id "MSTRG.69936.78"; exon_number "5";
chr16	StringTie	exon	32879797	32880601	1000	-	.	gene_id "MSTRG.69936"; transcript_id "MSTRG.69936.78"; exon_number "6";
chr16	StringTie	exon	32880693	32880796	1000	-	.	gene_id "MSTRG.69936"; transcript_id "MSTRG.69936.78"; exon_number "7";
chr16	StringTie	exon	32880884	32881018	1000	-	.	gene_id "MSTRG.69936"; transcript_id "MSTRG.69936.78"; exon_number "8";
chr16	StringTie	exon	32881955	32882087	1000	-	.	gene_id "MSTRG.69936"; transcript_id "MSTRG.69936.78"; exon_number "9";
chr16	StringTie	exon	32882531	32882780	1000	-	.	gene_id "MSTRG.69936"; transcript_id "MSTRG.69936.78"; exon_number "10";
chr16	StringTie	exon	32883572	32883703	1000	-	.	gene_id "MSTRG.69936"; transcript_id "MSTRG.69936.78"; exon_number "11";
chr16	StringTie	exon	32885236	32886139	1000	-	.	gene_id "MSTRG.69936"; transcript_id "MSTRG.69936.78"; exon_number "12";
chr16	StringTie	transcript	32877470	32885388	1000	-	.	gene_id "MSTRG.69936"; transcript_id "MSTRG.69936.79";
chr16	StringTie	exon	32877470	32877842	1000	-	.	gene_id "MSTRG.69936"; transcript_id "MSTRG.69936.79"; exon_number "1";
chr16	StringTie	exon	32878825	32878996	1000	-	.	gene_id "MSTRG.69936"; transcript_id "MSTRG.69936.79"; exon_number "2";
chr16	StringTie	exon	32879178	32879348	1000	-	.	gene_id "MSTRG.69936"; transcript_id "MSTRG.69936.79"; exon_number "3";
chr16	StringTie	exon	32879431	32879531	1000	-	.	gene_id "MSTRG.69936"; transcript_id "MSTRG.69936.79"; exon_number "4";
chr16	StringTie	exon	32879618	32879720	1000	-	.	gene_id "MSTRG.69936"; transcript_id "MSTRG.69936.79"; exon_number "5";
chr16	StringTie	exon	32879797	32879860	1000	-	.	gene_id "MSTRG.69936"; transcript_id "MSTRG.69936.79"; exon_number "6";
chr16	StringTie	exon	32880478	32880601	1000	-	.	gene_id "MSTRG.69936"; transcript_id "MSTRG.69936.79"; exon_number "7";
chr16	StringTie	exon	32880693	32880796	1000	-	.	gene_id "MSTRG.69936"; transcript_id "MSTRG.69936.79"; exon_number "8";
chr16	StringTie	exon	32880884	32881018	1000	-	.	gene_id "MSTRG.69936"; transcript_id "MSTRG.69936.79"; exon_number "9";
chr16	StringTie	exon	32881955	32882087	1000	-	.	gene_id "MSTRG.69936"; transcript_id "MSTRG.69936.79"; exon_number "10";
chr16	StringTie	exon	32882531	32882780	1000	-	.	gene_id "MSTRG.69936"; transcript_id "MSTRG.69936.79"; exon_number "11";
chr16	StringTie	exon	32883067	32883703	1000	-	.	gene_id "MSTRG.69936"; transcript_id "MSTRG.69936.79"; exon_number "12";
chr16	StringTie	exon	32885236	32885388	1000	-	.	gene_id "MSTRG.69936"; transcript_id "MSTRG.69936.79"; exon_number "13";
chr16	StringTie	transcript	32876229	32885817	1000	-	.	gene_id "MSTRG.69936"; transcript_id "MSTRG.69936.8";
chr16	StringTie	exon	32876229	32877842	1000	-	.	gene_id "MSTRG.69936"; transcript_id "MSTRG.69936.8"; exon_number "1";
chr16	StringTie	exon	32878825	32878996	1000	-	.	gene_id "MSTRG.69936"; transcript_id "MSTRG.69936.8"; exon_number "2";
chr16	StringTie	exon	32879178	32879348	1000	-	.	gene_id "MSTRG.69936"; transcript_id "MSTRG.69936.8"; exon_number "3";
chr16	StringTie	exon	32879431	32879531	1000	-	.	gene_id "MSTRG.69936"; transcript_id "MSTRG.69936.8"; exon_number "4";
chr16	StringTie	exon	32879618	32879699	1000	-	.	gene_id "MSTRG.69936"; transcript_id "MSTRG.69936.8"; exon_number "5";
chr16	StringTie	exon	32880478	32880601	1000	-	.	gene_id "MSTRG.69936"; transcript_id "MSTRG.69936.8"; exon_number "6";
chr16	StringTie	exon	32880693	32880807	1000	-	.	gene_id "MSTRG.69936"; transcript_id "MSTRG.69936.8"; exon_number "7";
chr16	StringTie	exon	32880884	32881018	1000	-	.	gene_id "MSTRG.69936"; transcript_id "MSTRG.69936.8"; exon_number "8";
chr16	StringTie	exon	32881955	32882087	1000	-	.	gene_id "MSTRG.69936"; transcript_id "MSTRG.69936.8"; exon_number "9";
chr16	StringTie	exon	32882531	32882780	1000	-	.	gene_id "MSTRG.69936"; transcript_id "MSTRG.69936.8"; exon_number "10";
chr16	StringTie	exon	32883572	32883703	1000	-	.	gene_id "MSTRG.69936"; transcript_id "MSTRG.69936.8"; exon_number "11";
chr16	StringTie	exon	32885236	32885817	1000	-	.	gene_id "MSTRG.69936"; transcript_id "MSTRG.69936.8"; exon_number "12";
chr16	StringTie	transcript	32877471	32885604	1000	-	.	gene_id "MSTRG.69936"; transcript_id "MSTRG.69936.80";
chr16	StringTie	exon	32877471	32878996	1000	-	.	gene_id "MSTRG.69936"; transcript_id "MSTRG.69936.80"; exon_number "1";
chr16	StringTie	exon	32879178	32879348	1000	-	.	gene_id "MSTRG.69936"; transcript_id "MSTRG.69936.80"; exon_number "2";
chr16	StringTie	exon	32879431	32879531	1000	-	.	gene_id "MSTRG.69936"; transcript_id "MSTRG.69936.80"; exon_number "3";
chr16	StringTie	exon	32880478	32880601	1000	-	.	gene_id "MSTRG.69936"; transcript_id "MSTRG.69936.80"; exon_number "4";
chr16	StringTie	exon	32880693	32880807	1000	-	.	gene_id "MSTRG.69936"; transcript_id "MSTRG.69936.80"; exon_number "5";
chr16	StringTie	exon	32880884	32882087	1000	-	.	gene_id "MSTRG.69936"; transcript_id "MSTRG.69936.80"; exon_number "6";
chr16	StringTie	exon	32882531	32882780	1000	-	.	gene_id "MSTRG.69936"; transcript_id "MSTRG.69936.80"; exon_number "7";
chr16	StringTie	exon	32883067	32883703	1000	-	.	gene_id "MSTRG.69936"; transcript_id "MSTRG.69936.80"; exon_number "8";
chr16	StringTie	exon	32885236	32885604	1000	-	.	gene_id "MSTRG.69936"; transcript_id "MSTRG.69936.80"; exon_number "9";
chr16	StringTie	transcript	32877471	32885051	1000	-	.	gene_id "MSTRG.69936"; transcript_id "MSTRG.69936.81";
chr16	StringTie	exon	32877471	32879348	1000	-	.	gene_id "MSTRG.69936"; transcript_id "MSTRG.69936.81"; exon_number "1";
chr16	StringTie	exon	32879431	32879531	1000	-	.	gene_id "MSTRG.69936"; transcript_id "MSTRG.69936.81"; exon_number "2";
chr16	StringTie	exon	32879618	32879699	1000	-	.	gene_id "MSTRG.69936"; transcript_id "MSTRG.69936.81"; exon_number "3";
chr16	StringTie	exon	32880478	32880601	1000	-	.	gene_id "MSTRG.69936"; transcript_id "MSTRG.69936.81"; exon_number "4";
chr16	StringTie	exon	32880693	32883703	1000	-	.	gene_id "MSTRG.69936"; transcript_id "MSTRG.69936.81"; exon_number "5";
chr16	StringTie	exon	32884910	32885051	1000	-	.	gene_id "MSTRG.69936"; transcript_id "MSTRG.69936.81"; exon_number "6";
chr16	StringTie	transcript	32877471	32886120	1000	-	.	gene_id "MSTRG.69936"; transcript_id "MSTRG.69936.82";
chr16	StringTie	exon	32877471	32878996	1000	-	.	gene_id "MSTRG.69936"; transcript_id "MSTRG.69936.82"; exon_number "1";
chr16	StringTie	exon	32879178	32879348	1000	-	.	gene_id "MSTRG.69936"; transcript_id "MSTRG.69936.82"; exon_number "2";
chr16	StringTie	exon	32879431	32879531	1000	-	.	gene_id "MSTRG.69936"; transcript_id "MSTRG.69936.82"; exon_number "3";
chr16	StringTie	exon	32880478	32880601	1000	-	.	gene_id "MSTRG.69936"; transcript_id "MSTRG.69936.82"; exon_number "4";
chr16	StringTie	exon	32880693	32880796	1000	-	.	gene_id "MSTRG.69936"; transcript_id "MSTRG.69936.82"; exon_number "5";
chr16	StringTie	exon	32880884	32882087	1000	-	.	gene_id "MSTRG.69936"; transcript_id "MSTRG.69936.82"; exon_number "6";
chr16	StringTie	exon	32882531	32883703	1000	-	.	gene_id "MSTRG.69936"; transcript_id "MSTRG.69936.82"; exon_number "7";
chr16	StringTie	exon	32884910	32885024	1000	-	.	gene_id "MSTRG.69936"; transcript_id "MSTRG.69936.82"; exon_number "8";
chr16	StringTie	exon	32885236	32886120	1000	-	.	gene_id "MSTRG.69936"; transcript_id "MSTRG.69936.82"; exon_number "9";
chr16	StringTie	transcript	32877472	32885412	1000	-	.	gene_id "MSTRG.69936"; transcript_id "MSTRG.69936.83";
chr16	StringTie	exon	32877472	32878996	1000	-	.	gene_id "MSTRG.69936"; transcript_id "MSTRG.69936.83"; exon_number "1";
chr16	StringTie	exon	32879178	32879348	1000	-	.	gene_id "MSTRG.69936"; transcript_id "MSTRG.69936.83"; exon_number "2";
chr16	StringTie	exon	32879431	32879531	1000	-	.	gene_id "MSTRG.69936"; transcript_id "MSTRG.69936.83"; exon_number "3";
chr16	StringTie	exon	32879618	32879720	1000	-	.	gene_id "MSTRG.69936"; transcript_id "MSTRG.69936.83"; exon_number "4";
chr16	StringTie	exon	32880478	32880601	1000	-	.	gene_id "MSTRG.69936"; transcript_id "MSTRG.69936.83"; exon_number "5";
chr16	StringTie	exon	32880693	32882087	1000	-	.	gene_id "MSTRG.69936"; transcript_id "MSTRG.69936.83"; exon_number "6";
chr16	StringTie	exon	32882531	32883703	1000	-	.	gene_id "MSTRG.69936"; transcript_id "MSTRG.69936.83"; exon_number "7";
chr16	StringTie	exon	32884910	32885412	1000	-	.	gene_id "MSTRG.69936"; transcript_id "MSTRG.69936.83"; exon_number "8";
chr16	StringTie	transcript	32877472	32885412	1000	-	.	gene_id "MSTRG.69936"; transcript_id "MSTRG.69936.84";
chr16	StringTie	exon	32877472	32877842	1000	-	.	gene_id "MSTRG.69936"; transcript_id "MSTRG.69936.84"; exon_number "1";
chr16	StringTie	exon	32878825	32878996	1000	-	.	gene_id "MSTRG.69936"; transcript_id "MSTRG.69936.84"; exon_number "2";
chr16	StringTie	exon	32879178	32879348	1000	-	.	gene_id "MSTRG.69936"; transcript_id "MSTRG.69936.84"; exon_number "3";
chr16	StringTie	exon	32879431	32880601	1000	-	.	gene_id "MSTRG.69936"; transcript_id "MSTRG.69936.84"; exon_number "4";
chr16	StringTie	exon	32880693	32882087	1000	-	.	gene_id "MSTRG.69936"; transcript_id "MSTRG.69936.84"; exon_number "5";
chr16	StringTie	exon	32882531	32882691	1000	-	.	gene_id "MSTRG.69936"; transcript_id "MSTRG.69936.84"; exon_number "6";
chr16	StringTie	exon	32883572	32883703	1000	-	.	gene_id "MSTRG.69936"; transcript_id "MSTRG.69936.84"; exon_number "7";
chr16	StringTie	exon	32885236	32885412	1000	-	.	gene_id "MSTRG.69936"; transcript_id "MSTRG.69936.84"; exon_number "8";
chr16	StringTie	transcript	32877472	32885604	1000	-	.	gene_id "MSTRG.69936"; transcript_id "MSTRG.69936.85";
chr16	StringTie	exon	32877472	32878996	1000	-	.	gene_id "MSTRG.69936"; transcript_id "MSTRG.69936.85"; exon_number "1";
chr16	StringTie	exon	32879178	32879348	1000	-	.	gene_id "MSTRG.69936"; transcript_id "MSTRG.69936.85"; exon_number "2";
chr16	StringTie	exon	32879431	32879531	1000	-	.	gene_id "MSTRG.69936"; transcript_id "MSTRG.69936.85"; exon_number "3";
chr16	StringTie	exon	32879618	32879720	1000	-	.	gene_id "MSTRG.69936"; transcript_id "MSTRG.69936.85"; exon_number "4";
chr16	StringTie	exon	32880478	32880601	1000	-	.	gene_id "MSTRG.69936"; transcript_id "MSTRG.69936.85"; exon_number "5";
chr16	StringTie	exon	32880693	32882087	1000	-	.	gene_id "MSTRG.69936"; transcript_id "MSTRG.69936.85"; exon_number "6";
chr16	StringTie	exon	32882531	32882691	1000	-	.	gene_id "MSTRG.69936"; transcript_id "MSTRG.69936.85"; exon_number "7";
chr16	StringTie	exon	32883572	32883703	1000	-	.	gene_id "MSTRG.69936"; transcript_id "MSTRG.69936.85"; exon_number "8";
chr16	StringTie	exon	32885236	32885604	1000	-	.	gene_id "MSTRG.69936"; transcript_id "MSTRG.69936.85"; exon_number "9";
chr16	StringTie	transcript	32877472	32885604	1000	-	.	gene_id "MSTRG.69936"; transcript_id "MSTRG.69936.86";
chr16	StringTie	exon	32877472	32878996	1000	-	.	gene_id "MSTRG.69936"; transcript_id "MSTRG.69936.86"; exon_number "1";
chr16	StringTie	exon	32879178	32879348	1000	-	.	gene_id "MSTRG.69936"; transcript_id "MSTRG.69936.86"; exon_number "2";
chr16	StringTie	exon	32879431	32879531	1000	-	.	gene_id "MSTRG.69936"; transcript_id "MSTRG.69936.86"; exon_number "3";
chr16	StringTie	exon	32879797	32879860	1000	-	.	gene_id "MSTRG.69936"; transcript_id "MSTRG.69936.86"; exon_number "4";
chr16	StringTie	exon	32880478	32880601	1000	-	.	gene_id "MSTRG.69936"; transcript_id "MSTRG.69936.86"; exon_number "5";
chr16	StringTie	exon	32880693	32880796	1000	-	.	gene_id "MSTRG.69936"; transcript_id "MSTRG.69936.86"; exon_number "6";
chr16	StringTie	exon	32880884	32882087	1000	-	.	gene_id "MSTRG.69936"; transcript_id "MSTRG.69936.86"; exon_number "7";
chr16	StringTie	exon	32882531	32883703	1000	-	.	gene_id "MSTRG.69936"; transcript_id "MSTRG.69936.86"; exon_number "8";
chr16	StringTie	exon	32885236	32885604	1000	-	.	gene_id "MSTRG.69936"; transcript_id "MSTRG.69936.86"; exon_number "9";
chr16	StringTie	transcript	32877472	32885604	1000	-	.	gene_id "MSTRG.69936"; transcript_id "MSTRG.69936.87";
chr16	StringTie	exon	32877472	32878996	1000	-	.	gene_id "MSTRG.69936"; transcript_id "MSTRG.69936.87"; exon_number "1";
chr16	StringTie	exon	32879178	32879348	1000	-	.	gene_id "MSTRG.69936"; transcript_id "MSTRG.69936.87"; exon_number "2";
chr16	StringTie	exon	32879431	32879531	1000	-	.	gene_id "MSTRG.69936"; transcript_id "MSTRG.69936.87"; exon_number "3";
chr16	StringTie	exon	32879618	32879860	1000	-	.	gene_id "MSTRG.69936"; transcript_id "MSTRG.69936.87"; exon_number "4";
chr16	StringTie	exon	32880478	32880601	1000	-	.	gene_id "MSTRG.69936"; transcript_id "MSTRG.69936.87"; exon_number "5";
chr16	StringTie	exon	32880693	32880807	1000	-	.	gene_id "MSTRG.69936"; transcript_id "MSTRG.69936.87"; exon_number "6";
chr16	StringTie	exon	32880884	32882691	1000	-	.	gene_id "MSTRG.69936"; transcript_id "MSTRG.69936.87"; exon_number "7";
chr16	StringTie	exon	32883572	32883703	1000	-	.	gene_id "MSTRG.69936"; transcript_id "MSTRG.69936.87"; exon_number "8";
chr16	StringTie	exon	32885236	32885604	1000	-	.	gene_id "MSTRG.69936"; transcript_id "MSTRG.69936.87"; exon_number "9";
chr16	StringTie	transcript	32877472	32885412	1000	-	.	gene_id "MSTRG.69936"; transcript_id "MSTRG.69936.88";
chr16	StringTie	exon	32877472	32878996	1000	-	.	gene_id "MSTRG.69936"; transcript_id "MSTRG.69936.88"; exon_number "1";
chr16	StringTie	exon	32879178	32879348	1000	-	.	gene_id "MSTRG.69936"; transcript_id "MSTRG.69936.88"; exon_number "2";
chr16	StringTie	exon	32879431	32879531	1000	-	.	gene_id "MSTRG.69936"; transcript_id "MSTRG.69936.88"; exon_number "3";
chr16	StringTie	exon	32879618	32879720	1000	-	.	gene_id "MSTRG.69936"; transcript_id "MSTRG.69936.88"; exon_number "4";
chr16	StringTie	exon	32880478	32880601	1000	-	.	gene_id "MSTRG.69936"; transcript_id "MSTRG.69936.88"; exon_number "5";
chr16	StringTie	exon	32880693	32880807	1000	-	.	gene_id "MSTRG.69936"; transcript_id "MSTRG.69936.88"; exon_number "6";
chr16	StringTie	exon	32880884	32881018	1000	-	.	gene_id "MSTRG.69936"; transcript_id "MSTRG.69936.88"; exon_number "7";
chr16	StringTie	exon	32881955	32882087	1000	-	.	gene_id "MSTRG.69936"; transcript_id "MSTRG.69936.88"; exon_number "8";
chr16	StringTie	exon	32882531	32882780	1000	-	.	gene_id "MSTRG.69936"; transcript_id "MSTRG.69936.88"; exon_number "9";
chr16	StringTie	exon	32883067	32883703	1000	-	.	gene_id "MSTRG.69936"; transcript_id "MSTRG.69936.88"; exon_number "10";
chr16	StringTie	exon	32885236	32885412	1000	-	.	gene_id "MSTRG.69936"; transcript_id "MSTRG.69936.88"; exon_number "11";
chr16	StringTie	transcript	32877473	32885419	1000	-	.	gene_id "MSTRG.69936"; transcript_id "MSTRG.69936.89";
chr16	StringTie	exon	32877473	32877842	1000	-	.	gene_id "MSTRG.69936"; transcript_id "MSTRG.69936.89"; exon_number "1";
chr16	StringTie	exon	32878825	32878996	1000	-	.	gene_id "MSTRG.69936"; transcript_id "MSTRG.69936.89"; exon_number "2";
chr16	StringTie	exon	32879178	32879348	1000	-	.	gene_id "MSTRG.69936"; transcript_id "MSTRG.69936.89"; exon_number "3";
chr16	StringTie	exon	32879431	32879531	1000	-	.	gene_id "MSTRG.69936"; transcript_id "MSTRG.69936.89"; exon_number "4";
chr16	StringTie	exon	32879618	32879720	1000	-	.	gene_id "MSTRG.69936"; transcript_id "MSTRG.69936.89"; exon_number "5";
chr16	StringTie	exon	32879797	32879860	1000	-	.	gene_id "MSTRG.69936"; transcript_id "MSTRG.69936.89"; exon_number "6";
chr16	StringTie	exon	32880478	32880572	1000	-	.	gene_id "MSTRG.69936"; transcript_id "MSTRG.69936.89"; exon_number "7";
chr16	StringTie	exon	32883572	32883703	1000	-	.	gene_id "MSTRG.69936"; transcript_id "MSTRG.69936.89"; exon_number "8";
chr16	StringTie	exon	32885236	32885419	1000	-	.	gene_id "MSTRG.69936"; transcript_id "MSTRG.69936.89"; exon_number "9";
chr16	StringTie	transcript	32876229	32885557	1000	-	.	gene_id "MSTRG.69936"; transcript_id "MSTRG.69936.9";
chr16	StringTie	exon	32876229	32878996	1000	-	.	gene_id "MSTRG.69936"; transcript_id "MSTRG.69936.9"; exon_number "1";
chr16	StringTie	exon	32879178	32879348	1000	-	.	gene_id "MSTRG.69936"; transcript_id "MSTRG.69936.9"; exon_number "2";
chr16	StringTie	exon	32879431	32879531	1000	-	.	gene_id "MSTRG.69936"; transcript_id "MSTRG.69936.9"; exon_number "3";
chr16	StringTie	exon	32880478	32880601	1000	-	.	gene_id "MSTRG.69936"; transcript_id "MSTRG.69936.9"; exon_number "4";
chr16	StringTie	exon	32880693	32880807	1000	-	.	gene_id "MSTRG.69936"; transcript_id "MSTRG.69936.9"; exon_number "5";
chr16	StringTie	exon	32880884	32882087	1000	-	.	gene_id "MSTRG.69936"; transcript_id "MSTRG.69936.9"; exon_number "6";
chr16	StringTie	exon	32882531	32882780	1000	-	.	gene_id "MSTRG.69936"; transcript_id "MSTRG.69936.9"; exon_number "7";
chr16	StringTie	exon	32883067	32883157	1000	-	.	gene_id "MSTRG.69936"; transcript_id "MSTRG.69936.9"; exon_number "8";
chr16	StringTie	exon	32883572	32883703	1000	-	.	gene_id "MSTRG.69936"; transcript_id "MSTRG.69936.9"; exon_number "9";
chr16	StringTie	exon	32885236	32885557	1000	-	.	gene_id "MSTRG.69936"; transcript_id "MSTRG.69936.9"; exon_number "10";
chr16	StringTie	transcript	32877473	32885577	1000	-	.	gene_id "MSTRG.69936"; transcript_id "MSTRG.69936.90";
chr16	StringTie	exon	32877473	32878996	1000	-	.	gene_id "MSTRG.69936"; transcript_id "MSTRG.69936.90"; exon_number "1";
chr16	StringTie	exon	32879178	32879348	1000	-	.	gene_id "MSTRG.69936"; transcript_id "MSTRG.69936.90"; exon_number "2";
chr16	StringTie	exon	32879431	32879531	1000	-	.	gene_id "MSTRG.69936"; transcript_id "MSTRG.69936.90"; exon_number "3";
chr16	StringTie	exon	32879618	32879699	1000	-	.	gene_id "MSTRG.69936"; transcript_id "MSTRG.69936.90"; exon_number "4";
chr16	StringTie	exon	32880478	32880601	1000	-	.	gene_id "MSTRG.69936"; transcript_id "MSTRG.69936.90"; exon_number "5";
chr16	StringTie	exon	32880693	32882087	1000	-	.	gene_id "MSTRG.69936"; transcript_id "MSTRG.69936.90"; exon_number "6";
chr16	StringTie	exon	32882531	32882780	1000	-	.	gene_id "MSTRG.69936"; transcript_id "MSTRG.69936.90"; exon_number "7";
chr16	StringTie	exon	32883067	32883703	1000	-	.	gene_id "MSTRG.69936"; transcript_id "MSTRG.69936.90"; exon_number "8";
chr16	StringTie	exon	32885236	32885577	1000	-	.	gene_id "MSTRG.69936"; transcript_id "MSTRG.69936.90"; exon_number "9";
chr16	StringTie	transcript	32877473	32885556	1000	-	.	gene_id "MSTRG.69936"; transcript_id "MSTRG.69936.91";
chr16	StringTie	exon	32877473	32878996	1000	-	.	gene_id "MSTRG.69936"; transcript_id "MSTRG.69936.91"; exon_number "1";
chr16	StringTie	exon	32879178	32879348	1000	-	.	gene_id "MSTRG.69936"; transcript_id "MSTRG.69936.91"; exon_number "2";
chr16	StringTie	exon	32879431	32879531	1000	-	.	gene_id "MSTRG.69936"; transcript_id "MSTRG.69936.91"; exon_number "3";
chr16	StringTie	exon	32879797	32879860	1000	-	.	gene_id "MSTRG.69936"; transcript_id "MSTRG.69936.91"; exon_number "4";
chr16	StringTie	exon	32880478	32880601	1000	-	.	gene_id "MSTRG.69936"; transcript_id "MSTRG.69936.91"; exon_number "5";
chr16	StringTie	exon	32880693	32881018	1000	-	.	gene_id "MSTRG.69936"; transcript_id "MSTRG.69936.91"; exon_number "6";
chr16	StringTie	exon	32881955	32882087	1000	-	.	gene_id "MSTRG.69936"; transcript_id "MSTRG.69936.91"; exon_number "7";
chr16	StringTie	exon	32882531	32883703	1000	-	.	gene_id "MSTRG.69936"; transcript_id "MSTRG.69936.91"; exon_number "8";
chr16	StringTie	exon	32885236	32885556	1000	-	.	gene_id "MSTRG.69936"; transcript_id "MSTRG.69936.91"; exon_number "9";
chr16	StringTie	transcript	32877473	32885392	1000	-	.	gene_id "MSTRG.69936"; transcript_id "MSTRG.69936.92";
chr16	StringTie	exon	32877473	32877842	1000	-	.	gene_id "MSTRG.69936"; transcript_id "MSTRG.69936.92"; exon_number "1";
chr16	StringTie	exon	32878825	32878996	1000	-	.	gene_id "MSTRG.69936"; transcript_id "MSTRG.69936.92"; exon_number "2";
chr16	StringTie	exon	32879178	32879348	1000	-	.	gene_id "MSTRG.69936"; transcript_id "MSTRG.69936.92"; exon_number "3";
chr16	StringTie	exon	32879431	32879531	1000	-	.	gene_id "MSTRG.69936"; transcript_id "MSTRG.69936.92"; exon_number "4";
chr16	StringTie	exon	32879618	32879720	1000	-	.	gene_id "MSTRG.69936"; transcript_id "MSTRG.69936.92"; exon_number "5";
chr16	StringTie	exon	32880478	32880601	1000	-	.	gene_id "MSTRG.69936"; transcript_id "MSTRG.69936.92"; exon_number "6";
chr16	StringTie	exon	32880693	32880807	1000	-	.	gene_id "MSTRG.69936"; transcript_id "MSTRG.69936.92"; exon_number "7";
chr16	StringTie	exon	32883572	32883703	1000	-	.	gene_id "MSTRG.69936"; transcript_id "MSTRG.69936.92"; exon_number "8";
chr16	StringTie	exon	32885236	32885392	1000	-	.	gene_id "MSTRG.69936"; transcript_id "MSTRG.69936.92"; exon_number "9";
chr16	StringTie	transcript	32877473	32885578	1000	-	.	gene_id "MSTRG.69936"; transcript_id "MSTRG.69936.93";
chr16	StringTie	exon	32877473	32878996	1000	-	.	gene_id "MSTRG.69936"; transcript_id "MSTRG.69936.93"; exon_number "1";
chr16	StringTie	exon	32879178	32879348	1000	-	.	gene_id "MSTRG.69936"; transcript_id "MSTRG.69936.93"; exon_number "2";
chr16	StringTie	exon	32879431	32879531	1000	-	.	gene_id "MSTRG.69936"; transcript_id "MSTRG.69936.93"; exon_number "3";
chr16	StringTie	exon	32879618	32880601	1000	-	.	gene_id "MSTRG.69936"; transcript_id "MSTRG.69936.93"; exon_number "4";
chr16	StringTie	exon	32880693	32880796	1000	-	.	gene_id "MSTRG.69936"; transcript_id "MSTRG.69936.93"; exon_number "5";
chr16	StringTie	exon	32880884	32882087	1000	-	.	gene_id "MSTRG.69936"; transcript_id "MSTRG.69936.93"; exon_number "6";
chr16	StringTie	exon	32882531	32882780	1000	-	.	gene_id "MSTRG.69936"; transcript_id "MSTRG.69936.93"; exon_number "7";
chr16	StringTie	exon	32883572	32883703	1000	-	.	gene_id "MSTRG.69936"; transcript_id "MSTRG.69936.93"; exon_number "8";
chr16	StringTie	exon	32884910	32885578	1000	-	.	gene_id "MSTRG.69936"; transcript_id "MSTRG.69936.93"; exon_number "9";
chr16	StringTie	transcript	32877473	32885576	1000	-	.	gene_id "MSTRG.69936"; transcript_id "MSTRG.69936.94";
chr16	StringTie	exon	32877473	32878996	1000	-	.	gene_id "MSTRG.69936"; transcript_id "MSTRG.69936.94"; exon_number "1";
chr16	StringTie	exon	32879178	32879348	1000	-	.	gene_id "MSTRG.69936"; transcript_id "MSTRG.69936.94"; exon_number "2";
chr16	StringTie	exon	32879431	32879531	1000	-	.	gene_id "MSTRG.69936"; transcript_id "MSTRG.69936.94"; exon_number "3";
chr16	StringTie	exon	32879618	32879720	1000	-	.	gene_id "MSTRG.69936"; transcript_id "MSTRG.69936.94"; exon_number "4";
chr16	StringTie	exon	32880478	32880601	1000	-	.	gene_id "MSTRG.69936"; transcript_id "MSTRG.69936.94"; exon_number "5";
chr16	StringTie	exon	32880693	32882087	1000	-	.	gene_id "MSTRG.69936"; transcript_id "MSTRG.69936.94"; exon_number "6";
chr16	StringTie	exon	32882527	32882780	1000	-	.	gene_id "MSTRG.69936"; transcript_id "MSTRG.69936.94"; exon_number "7";
chr16	StringTie	exon	32883572	32883703	1000	-	.	gene_id "MSTRG.69936"; transcript_id "MSTRG.69936.94"; exon_number "8";
chr16	StringTie	exon	32884910	32885576	1000	-	.	gene_id "MSTRG.69936"; transcript_id "MSTRG.69936.94"; exon_number "9";
chr16	StringTie	transcript	32877473	32885382	1000	-	.	gene_id "MSTRG.69936"; transcript_id "MSTRG.69936.95";
chr16	StringTie	exon	32877473	32877842	1000	-	.	gene_id "MSTRG.69936"; transcript_id "MSTRG.69936.95"; exon_number "1";
chr16	StringTie	exon	32879178	32879348	1000	-	.	gene_id "MSTRG.69936"; transcript_id "MSTRG.69936.95"; exon_number "2";
chr16	StringTie	exon	32879431	32879531	1000	-	.	gene_id "MSTRG.69936"; transcript_id "MSTRG.69936.95"; exon_number "3";
chr16	StringTie	exon	32879618	32879720	1000	-	.	gene_id "MSTRG.69936"; transcript_id "MSTRG.69936.95"; exon_number "4";
chr16	StringTie	exon	32879797	32879860	1000	-	.	gene_id "MSTRG.69936"; transcript_id "MSTRG.69936.95"; exon_number "5";
chr16	StringTie	exon	32880478	32880601	1000	-	.	gene_id "MSTRG.69936"; transcript_id "MSTRG.69936.95"; exon_number "6";
chr16	StringTie	exon	32880693	32880807	1000	-	.	gene_id "MSTRG.69936"; transcript_id "MSTRG.69936.95"; exon_number "7";
chr16	StringTie	exon	32883572	32883703	1000	-	.	gene_id "MSTRG.69936"; transcript_id "MSTRG.69936.95"; exon_number "8";
chr16	StringTie	exon	32885236	32885382	1000	-	.	gene_id "MSTRG.69936"; transcript_id "MSTRG.69936.95"; exon_number "9";
chr16	StringTie	transcript	32877473	32885562	1000	-	.	gene_id "MSTRG.69936"; transcript_id "MSTRG.69936.96";
chr16	StringTie	exon	32877473	32877842	1000	-	.	gene_id "MSTRG.69936"; transcript_id "MSTRG.69936.96"; exon_number "1";
chr16	StringTie	exon	32879178	32879348	1000	-	.	gene_id "MSTRG.69936"; transcript_id "MSTRG.69936.96"; exon_number "2";
chr16	StringTie	exon	32879431	32879531	1000	-	.	gene_id "MSTRG.69936"; transcript_id "MSTRG.69936.96"; exon_number "3";
chr16	StringTie	exon	32880478	32880601	1000	-	.	gene_id "MSTRG.69936"; transcript_id "MSTRG.69936.96"; exon_number "4";
chr16	StringTie	exon	32880693	32880807	1000	-	.	gene_id "MSTRG.69936"; transcript_id "MSTRG.69936.96"; exon_number "5";
chr16	StringTie	exon	32880884	32881018	1000	-	.	gene_id "MSTRG.69936"; transcript_id "MSTRG.69936.96"; exon_number "6";
chr16	StringTie	exon	32881955	32882087	1000	-	.	gene_id "MSTRG.69936"; transcript_id "MSTRG.69936.96"; exon_number "7";
chr16	StringTie	exon	32882531	32882780	1000	-	.	gene_id "MSTRG.69936"; transcript_id "MSTRG.69936.96"; exon_number "8";
chr16	StringTie	exon	32883572	32883703	1000	-	.	gene_id "MSTRG.69936"; transcript_id "MSTRG.69936.96"; exon_number "9";
chr16	StringTie	exon	32885236	32885562	1000	-	.	gene_id "MSTRG.69936"; transcript_id "MSTRG.69936.96"; exon_number "10";
chr16	StringTie	transcript	32877473	32885557	1000	-	.	gene_id "MSTRG.69936"; transcript_id "MSTRG.69936.97";
chr16	StringTie	exon	32877473	32878996	1000	-	.	gene_id "MSTRG.69936"; transcript_id "MSTRG.69936.97"; exon_number "1";
chr16	StringTie	exon	32879178	32879348	1000	-	.	gene_id "MSTRG.69936"; transcript_id "MSTRG.69936.97"; exon_number "2";
chr16	StringTie	exon	32879431	32879531	1000	-	.	gene_id "MSTRG.69936"; transcript_id "MSTRG.69936.97"; exon_number "3";
chr16	StringTie	exon	32879618	32880601	1000	-	.	gene_id "MSTRG.69936"; transcript_id "MSTRG.69936.97"; exon_number "4";
chr16	StringTie	exon	32880693	32880807	1000	-	.	gene_id "MSTRG.69936"; transcript_id "MSTRG.69936.97"; exon_number "5";
chr16	StringTie	exon	32880884	32881018	1000	-	.	gene_id "MSTRG.69936"; transcript_id "MSTRG.69936.97"; exon_number "6";
chr16	StringTie	exon	32881955	32882087	1000	-	.	gene_id "MSTRG.69936"; transcript_id "MSTRG.69936.97"; exon_number "7";
chr16	StringTie	exon	32882531	32882691	1000	-	.	gene_id "MSTRG.69936"; transcript_id "MSTRG.69936.97"; exon_number "8";
chr16	StringTie	exon	32883572	32883703	1000	-	.	gene_id "MSTRG.69936"; transcript_id "MSTRG.69936.97"; exon_number "9";
chr16	StringTie	exon	32885236	32885557	1000	-	.	gene_id "MSTRG.69936"; transcript_id "MSTRG.69936.97"; exon_number "10";
chr16	StringTie	transcript	32877473	32885422	1000	-	.	gene_id "MSTRG.69936"; transcript_id "MSTRG.69936.98";
chr16	StringTie	exon	32877473	32878996	1000	-	.	gene_id "MSTRG.69936"; transcript_id "MSTRG.69936.98"; exon_number "1";
chr16	StringTie	exon	32879178	32879348	1000	-	.	gene_id "MSTRG.69936"; transcript_id "MSTRG.69936.98"; exon_number "2";
chr16	StringTie	exon	32879431	32879531	1000	-	.	gene_id "MSTRG.69936"; transcript_id "MSTRG.69936.98"; exon_number "3";
chr16	StringTie	exon	32879618	32879720	1000	-	.	gene_id "MSTRG.69936"; transcript_id "MSTRG.69936.98"; exon_number "4";
chr16	StringTie	exon	32879797	32880601	1000	-	.	gene_id "MSTRG.69936"; transcript_id "MSTRG.69936.98"; exon_number "5";
chr16	StringTie	exon	32880693	32880796	1000	-	.	gene_id "MSTRG.69936"; transcript_id "MSTRG.69936.98"; exon_number "6";
chr16	StringTie	exon	32880884	32882087	1000	-	.	gene_id "MSTRG.69936"; transcript_id "MSTRG.69936.98"; exon_number "7";
chr16	StringTie	exon	32882531	32882780	1000	-	.	gene_id "MSTRG.69936"; transcript_id "MSTRG.69936.98"; exon_number "8";
chr16	StringTie	exon	32883067	32883703	1000	-	.	gene_id "MSTRG.69936"; transcript_id "MSTRG.69936.98"; exon_number "9";
chr16	StringTie	exon	32885236	32885422	1000	-	.	gene_id "MSTRG.69936"; transcript_id "MSTRG.69936.98"; exon_number "10";
chr16	StringTie	transcript	32877473	32885577	1000	-	.	gene_id "MSTRG.69936"; transcript_id "MSTRG.69936.99";
chr16	StringTie	exon	32877473	32878996	1000	-	.	gene_id "MSTRG.69936"; transcript_id "MSTRG.69936.99"; exon_number "1";
chr16	StringTie	exon	32879178	32879348	1000	-	.	gene_id "MSTRG.69936"; transcript_id "MSTRG.69936.99"; exon_number "2";
chr16	StringTie	exon	32879431	32879531	1000	-	.	gene_id "MSTRG.69936"; transcript_id "MSTRG.69936.99"; exon_number "3";
chr16	StringTie	exon	32879618	32879720	1000	-	.	gene_id "MSTRG.69936"; transcript_id "MSTRG.69936.99"; exon_number "4";
chr16	StringTie	exon	32880478	32880601	1000	-	.	gene_id "MSTRG.69936"; transcript_id "MSTRG.69936.99"; exon_number "5";
chr16	StringTie	exon	32880693	32880807	1000	-	.	gene_id "MSTRG.69936"; transcript_id "MSTRG.69936.99"; exon_number "6";
chr16	StringTie	exon	32880884	32882087	1000	-	.	gene_id "MSTRG.69936"; transcript_id "MSTRG.69936.99"; exon_number "7";
chr16	StringTie	exon	32882531	32882780	1000	-	.	gene_id "MSTRG.69936"; transcript_id "MSTRG.69936.99"; exon_number "8";
chr16	StringTie	exon	32883067	32883703	1000	-	.	gene_id "MSTRG.69936"; transcript_id "MSTRG.69936.99"; exon_number "9";
chr16	StringTie	exon	32885236	32885577	1000	-	.	gene_id "MSTRG.69936"; transcript_id "MSTRG.69936.99"; exon_number "10";
chr16	StringTie	transcript	46380683	46414613	1000	-	.	gene_id "MSTRG.69937"; transcript_id "MSTRG.69937.1";
chr16	StringTie	exon	46380683	46399311	1000	-	.	gene_id "MSTRG.69937"; transcript_id "MSTRG.69937.1"; exon_number "1";
chr16	StringTie	exon	46414580	46414613	1000	-	.	gene_id "MSTRG.69937"; transcript_id "MSTRG.69937.1"; exon_number "2";
chr16	StringTie	transcript	46386070	46393660	1000	-	.	gene_id "MSTRG.69937"; transcript_id "MSTRG.69937.2";
chr16	StringTie	exon	46386070	46388245	1000	-	.	gene_id "MSTRG.69937"; transcript_id "MSTRG.69937.2"; exon_number "1";
chr16	StringTie	exon	46389847	46393660	1000	-	.	gene_id "MSTRG.69937"; transcript_id "MSTRG.69937.2"; exon_number "2";
chr16	StringTie	transcript	46387834	46391618	1000	-	.	gene_id "MSTRG.69937"; transcript_id "MSTRG.69937.3";
chr16	StringTie	exon	46387834	46388065	1000	-	.	gene_id "MSTRG.69937"; transcript_id "MSTRG.69937.3"; exon_number "1";
chr16	StringTie	exon	46391600	46391618	1000	-	.	gene_id "MSTRG.69937"; transcript_id "MSTRG.69937.3"; exon_number "2";
chr16	StringTie	transcript	46388498	46392631	1000	-	.	gene_id "MSTRG.69937"; transcript_id "MSTRG.69937.4";
chr16	StringTie	exon	46388498	46389846	1000	-	.	gene_id "MSTRG.69937"; transcript_id "MSTRG.69937.4"; exon_number "1";
chr16	StringTie	exon	46390306	46392631	1000	-	.	gene_id "MSTRG.69937"; transcript_id "MSTRG.69937.4"; exon_number "2";
chr16	StringTie	transcript	46393853	46397618	1000	-	.	gene_id "MSTRG.69937"; transcript_id "MSTRG.69937.5";
chr16	StringTie	exon	46393853	46395112	1000	-	.	gene_id "MSTRG.69937"; transcript_id "MSTRG.69937.5"; exon_number "1";
chr16	StringTie	exon	46395619	46397618	1000	-	.	gene_id "MSTRG.69937"; transcript_id "MSTRG.69937.5"; exon_number "2";
chr16	StringTie	transcript	46383702	46391378	1000	+	.	gene_id "MSTRG.69938"; transcript_id "MSTRG.69938.1";
chr16	StringTie	exon	46383702	46384970	1000	+	.	gene_id "MSTRG.69938"; transcript_id "MSTRG.69938.1"; exon_number "1";
chr16	StringTie	exon	46385549	46391378	1000	+	.	gene_id "MSTRG.69938"; transcript_id "MSTRG.69938.1"; exon_number "2";
chr16	StringTie	transcript	46426104	46426549	1000	.	.	gene_id "MSTRG.69939"; transcript_id "MSTRG.69939.1";
chr16	StringTie	exon	46426104	46426549	1000	.	.	gene_id "MSTRG.69939"; transcript_id "MSTRG.69939.1"; exon_number "1";
chr1	StringTie	transcript	96531653	96532844	1000	+	.	gene_id "MSTRG.6994"; transcript_id "MSTRG.6994.1";
chr1	StringTie	exon	96531653	96532844	1000	+	.	gene_id "MSTRG.6994"; transcript_id "MSTRG.6994.1"; exon_number "1";
chr16	StringTie	transcript	46421525	46422030	1000	+	.	gene_id "MSTRG.69940"; transcript_id "MSTRG.69940.1";
chr16	StringTie	exon	46421525	46422030	1000	+	.	gene_id "MSTRG.69940"; transcript_id "MSTRG.69940.1"; exon_number "1";
chr16	StringTie	transcript	46430001	46430475	1000	.	.	gene_id "MSTRG.69941"; transcript_id "MSTRG.69941.1";
chr16	StringTie	exon	46430001	46430475	1000	.	.	gene_id "MSTRG.69941"; transcript_id "MSTRG.69941.1"; exon_number "1";
chr16	StringTie	transcript	46430732	46433971	1000	.	.	gene_id "MSTRG.69942"; transcript_id "MSTRG.69942.1";
chr16	StringTie	exon	46430732	46433971	1000	.	.	gene_id "MSTRG.69942"; transcript_id "MSTRG.69942.1"; exon_number "1";
chr16	StringTie	transcript	46434857	46435207	1000	.	.	gene_id "MSTRG.69943"; transcript_id "MSTRG.69943.1";
chr16	StringTie	exon	46434857	46435207	1000	.	.	gene_id "MSTRG.69943"; transcript_id "MSTRG.69943.1"; exon_number "1";
chr16	StringTie	transcript	46439493	46443788	1000	-	.	gene_id "MSTRG.69944"; transcript_id "MSTRG.69944.1";
chr16	StringTie	exon	46439493	46439734	1000	-	.	gene_id "MSTRG.69944"; transcript_id "MSTRG.69944.1"; exon_number "1";
chr16	StringTie	exon	46440625	46443788	1000	-	.	gene_id "MSTRG.69944"; transcript_id "MSTRG.69944.1"; exon_number "2";
chr16	StringTie	transcript	46450233	46450535	1000	.	.	gene_id "MSTRG.69945"; transcript_id "MSTRG.69945.1";
chr16	StringTie	exon	46450233	46450535	1000	.	.	gene_id "MSTRG.69945"; transcript_id "MSTRG.69945.1"; exon_number "1";
chr16	StringTie	transcript	46462736	46463333	1000	.	.	gene_id "MSTRG.69946"; transcript_id "MSTRG.69946.1";
chr16	StringTie	exon	46462736	46463333	1000	.	.	gene_id "MSTRG.69946"; transcript_id "MSTRG.69946.1"; exon_number "1";
chr16	StringTie	transcript	46463913	46465397	1000	-	.	gene_id "MSTRG.69947"; transcript_id "MSTRG.69947.1";
chr16	StringTie	exon	46463913	46465397	1000	-	.	gene_id "MSTRG.69947"; transcript_id "MSTRG.69947.1"; exon_number "1";
chr16	StringTie	transcript	46465879	46466792	1000	.	.	gene_id "MSTRG.69948"; transcript_id "MSTRG.69948.1";
chr16	StringTie	exon	46465879	46466792	1000	.	.	gene_id "MSTRG.69948"; transcript_id "MSTRG.69948.1"; exon_number "1";
chr16	StringTie	transcript	46471539	46569097	1000	-	.	gene_id "MSTRG.69949"; transcript_id "ENST00000566201"; gene_name "ANKRD26P1"; ref_gene_id "ENSG00000261239";
chr16	StringTie	exon	46471539	46471928	1000	-	.	gene_id "MSTRG.69949"; transcript_id "ENST00000566201"; exon_number "1"; gene_name "ANKRD26P1"; ref_gene_id "ENSG00000261239";
chr16	StringTie	exon	46474249	46474329	1000	-	.	gene_id "MSTRG.69949"; transcript_id "ENST00000566201"; exon_number "2"; gene_name "ANKRD26P1"; ref_gene_id "ENSG00000261239";
chr16	StringTie	exon	46475766	46475994	1000	-	.	gene_id "MSTRG.69949"; transcript_id "ENST00000566201"; exon_number "3"; gene_name "ANKRD26P1"; ref_gene_id "ENSG00000261239";
chr16	StringTie	exon	46478329	46478543	1000	-	.	gene_id "MSTRG.69949"; transcript_id "ENST00000566201"; exon_number "4"; gene_name "ANKRD26P1"; ref_gene_id "ENSG00000261239";
chr16	StringTie	exon	46479132	46479419	1000	-	.	gene_id "MSTRG.69949"; transcript_id "ENST00000566201"; exon_number "5"; gene_name "ANKRD26P1"; ref_gene_id "ENSG00000261239";
chr16	StringTie	exon	46498105	46498251	1000	-	.	gene_id "MSTRG.69949"; transcript_id "ENST00000566201"; exon_number "6"; gene_name "ANKRD26P1"; ref_gene_id "ENSG00000261239";
chr16	StringTie	exon	46499936	46500889	1000	-	.	gene_id "MSTRG.69949"; transcript_id "ENST00000566201"; exon_number "7"; gene_name "ANKRD26P1"; ref_gene_id "ENSG00000261239";
chr16	StringTie	exon	46506174	46506247	1000	-	.	gene_id "MSTRG.69949"; transcript_id "ENST00000566201"; exon_number "8"; gene_name "ANKRD26P1"; ref_gene_id "ENSG00000261239";
chr16	StringTie	exon	46517910	46518400	1000	-	.	gene_id "MSTRG.69949"; transcript_id "ENST00000566201"; exon_number "9"; gene_name "ANKRD26P1"; ref_gene_id "ENSG00000261239";
chr16	StringTie	exon	46528275	46528347	1000	-	.	gene_id "MSTRG.69949"; transcript_id "ENST00000566201"; exon_number "10"; gene_name "ANKRD26P1"; ref_gene_id "ENSG00000261239";
chr16	StringTie	exon	46531104	46531134	1000	-	.	gene_id "MSTRG.69949"; transcript_id "ENST00000566201"; exon_number "11"; gene_name "ANKRD26P1"; ref_gene_id "ENSG00000261239";
chr16	StringTie	exon	46550481	46550534	1000	-	.	gene_id "MSTRG.69949"; transcript_id "ENST00000566201"; exon_number "12"; gene_name "ANKRD26P1"; ref_gene_id "ENSG00000261239";
chr16	StringTie	exon	46553967	46554034	1000	-	.	gene_id "MSTRG.69949"; transcript_id "ENST00000566201"; exon_number "13"; gene_name "ANKRD26P1"; ref_gene_id "ENSG00000261239";
chr16	StringTie	exon	46559948	46560051	1000	-	.	gene_id "MSTRG.69949"; transcript_id "ENST00000566201"; exon_number "14"; gene_name "ANKRD26P1"; ref_gene_id "ENSG00000261239";
chr16	StringTie	exon	46563851	46564024	1000	-	.	gene_id "MSTRG.69949"; transcript_id "ENST00000566201"; exon_number "15"; gene_name "ANKRD26P1"; ref_gene_id "ENSG00000261239";
chr16	StringTie	exon	46564185	46564299	1000	-	.	gene_id "MSTRG.69949"; transcript_id "ENST00000566201"; exon_number "16"; gene_name "ANKRD26P1"; ref_gene_id "ENSG00000261239";
chr16	StringTie	exon	46568665	46569097	1000	-	.	gene_id "MSTRG.69949"; transcript_id "ENST00000566201"; exon_number "17"; gene_name "ANKRD26P1"; ref_gene_id "ENSG00000261239";
chr16	StringTie	transcript	46469662	46478487	1000	-	.	gene_id "MSTRG.69949"; transcript_id "ENST00000566933"; gene_name "ANKRD26P1"; ref_gene_id "ENSG00000261239";
chr16	StringTie	exon	46469662	46470079	1000	-	.	gene_id "MSTRG.69949"; transcript_id "ENST00000566933"; exon_number "1"; gene_name "ANKRD26P1"; ref_gene_id "ENSG00000261239";
chr16	StringTie	exon	46474249	46474329	1000	-	.	gene_id "MSTRG.69949"; transcript_id "ENST00000566933"; exon_number "2"; gene_name "ANKRD26P1"; ref_gene_id "ENSG00000261239";
chr16	StringTie	exon	46478329	46478487	1000	-	.	gene_id "MSTRG.69949"; transcript_id "ENST00000566933"; exon_number "3"; gene_name "ANKRD26P1"; ref_gene_id "ENSG00000261239";
chr16	StringTie	transcript	46518305	46568915	1000	-	.	gene_id "MSTRG.69949"; transcript_id "ENST00000569528"; gene_name "ANKRD26P1"; ref_gene_id "ENSG00000261239";
chr16	StringTie	exon	46518305	46518400	1000	-	.	gene_id "MSTRG.69949"; transcript_id "ENST00000569528"; exon_number "1"; gene_name "ANKRD26P1"; ref_gene_id "ENSG00000261239";
chr16	StringTie	exon	46528275	46528347	1000	-	.	gene_id "MSTRG.69949"; transcript_id "ENST00000569528"; exon_number "2"; gene_name "ANKRD26P1"; ref_gene_id "ENSG00000261239";
chr16	StringTie	exon	46531104	46531134	1000	-	.	gene_id "MSTRG.69949"; transcript_id "ENST00000569528"; exon_number "3"; gene_name "ANKRD26P1"; ref_gene_id "ENSG00000261239";
chr16	StringTie	exon	46550481	46550534	1000	-	.	gene_id "MSTRG.69949"; transcript_id "ENST00000569528"; exon_number "4"; gene_name "ANKRD26P1"; ref_gene_id "ENSG00000261239";
chr16	StringTie	exon	46553967	46554034	1000	-	.	gene_id "MSTRG.69949"; transcript_id "ENST00000569528"; exon_number "5"; gene_name "ANKRD26P1"; ref_gene_id "ENSG00000261239";
chr16	StringTie	exon	46559948	46560051	1000	-	.	gene_id "MSTRG.69949"; transcript_id "ENST00000569528"; exon_number "6"; gene_name "ANKRD26P1"; ref_gene_id "ENSG00000261239";
chr16	StringTie	exon	46563851	46564024	1000	-	.	gene_id "MSTRG.69949"; transcript_id "ENST00000569528"; exon_number "7"; gene_name "ANKRD26P1"; ref_gene_id "ENSG00000261239";
chr16	StringTie	exon	46564185	46564299	1000	-	.	gene_id "MSTRG.69949"; transcript_id "ENST00000569528"; exon_number "8"; gene_name "ANKRD26P1"; ref_gene_id "ENSG00000261239";
chr16	StringTie	exon	46568665	46568915	1000	-	.	gene_id "MSTRG.69949"; transcript_id "ENST00000569528"; exon_number "9"; gene_name "ANKRD26P1"; ref_gene_id "ENSG00000261239";
chr16	StringTie	transcript	46469341	46517951	1000	-	.	gene_id "MSTRG.69949"; transcript_id "ENST00000571006"; gene_name "ANKRD26P1"; ref_gene_id "ENSG00000261239";
chr16	StringTie	exon	46469341	46471928	1000	-	.	gene_id "MSTRG.69949"; transcript_id "ENST00000571006"; exon_number "1"; gene_name "ANKRD26P1"; ref_gene_id "ENSG00000261239";
chr16	StringTie	exon	46474249	46474329	1000	-	.	gene_id "MSTRG.69949"; transcript_id "ENST00000571006"; exon_number "2"; gene_name "ANKRD26P1"; ref_gene_id "ENSG00000261239";
chr16	StringTie	exon	46475766	46475994	1000	-	.	gene_id "MSTRG.69949"; transcript_id "ENST00000571006"; exon_number "3"; gene_name "ANKRD26P1"; ref_gene_id "ENSG00000261239";
chr16	StringTie	exon	46478329	46478543	1000	-	.	gene_id "MSTRG.69949"; transcript_id "ENST00000571006"; exon_number "4"; gene_name "ANKRD26P1"; ref_gene_id "ENSG00000261239";
chr16	StringTie	exon	46479132	46479419	1000	-	.	gene_id "MSTRG.69949"; transcript_id "ENST00000571006"; exon_number "5"; gene_name "ANKRD26P1"; ref_gene_id "ENSG00000261239";
chr16	StringTie	exon	46487998	46488123	1000	-	.	gene_id "MSTRG.69949"; transcript_id "ENST00000571006"; exon_number "6"; gene_name "ANKRD26P1"; ref_gene_id "ENSG00000261239";
chr16	StringTie	exon	46498105	46498251	1000	-	.	gene_id "MSTRG.69949"; transcript_id "ENST00000571006"; exon_number "7"; gene_name "ANKRD26P1"; ref_gene_id "ENSG00000261239";
chr16	StringTie	exon	46499936	46500889	1000	-	.	gene_id "MSTRG.69949"; transcript_id "ENST00000571006"; exon_number "8"; gene_name "ANKRD26P1"; ref_gene_id "ENSG00000261239";
chr16	StringTie	exon	46506174	46506244	1000	-	.	gene_id "MSTRG.69949"; transcript_id "ENST00000571006"; exon_number "9"; gene_name "ANKRD26P1"; ref_gene_id "ENSG00000261239";
chr16	StringTie	exon	46517910	46517951	1000	-	.	gene_id "MSTRG.69949"; transcript_id "ENST00000571006"; exon_number "10"; gene_name "ANKRD26P1"; ref_gene_id "ENSG00000261239";
chr16	StringTie	transcript	46474122	46478439	1000	-	.	gene_id "MSTRG.69949"; transcript_id "ENST00000571606"; gene_name "ANKRD26P1"; ref_gene_id "ENSG00000261239";
chr16	StringTie	exon	46474122	46474329	1000	-	.	gene_id "MSTRG.69949"; transcript_id "ENST00000571606"; exon_number "1"; gene_name "ANKRD26P1"; ref_gene_id "ENSG00000261239";
chr16	StringTie	exon	46475766	46475994	1000	-	.	gene_id "MSTRG.69949"; transcript_id "ENST00000571606"; exon_number "2"; gene_name "ANKRD26P1"; ref_gene_id "ENSG00000261239";
chr16	StringTie	exon	46478329	46478439	1000	-	.	gene_id "MSTRG.69949"; transcript_id "ENST00000571606"; exon_number "3"; gene_name "ANKRD26P1"; ref_gene_id "ENSG00000261239";
chr16	StringTie	transcript	46500559	46518054	1000	-	.	gene_id "MSTRG.69949"; transcript_id "ENST00000574898"; gene_name "ANKRD26P1"; ref_gene_id "ENSG00000261239";
chr16	StringTie	exon	46500559	46500889	1000	-	.	gene_id "MSTRG.69949"; transcript_id "ENST00000574898"; exon_number "1"; gene_name "ANKRD26P1"; ref_gene_id "ENSG00000261239";
chr16	StringTie	exon	46506174	46506247	1000	-	.	gene_id "MSTRG.69949"; transcript_id "ENST00000574898"; exon_number "2"; gene_name "ANKRD26P1"; ref_gene_id "ENSG00000261239";
chr16	StringTie	exon	46514842	46514880	1000	-	.	gene_id "MSTRG.69949"; transcript_id "ENST00000574898"; exon_number "3"; gene_name "ANKRD26P1"; ref_gene_id "ENSG00000261239";
chr16	StringTie	exon	46517910	46518054	1000	-	.	gene_id "MSTRG.69949"; transcript_id "ENST00000574898"; exon_number "4"; gene_name "ANKRD26P1"; ref_gene_id "ENSG00000261239";
chr16	StringTie	transcript	46468932	46569104	1000	-	.	gene_id "MSTRG.69949"; transcript_id "MSTRG.69949.1";
chr16	StringTie	exon	46468932	46470079	1000	-	.	gene_id "MSTRG.69949"; transcript_id "MSTRG.69949.1"; exon_number "1";
chr16	StringTie	exon	46474249	46474329	1000	-	.	gene_id "MSTRG.69949"; transcript_id "MSTRG.69949.1"; exon_number "2";
chr16	StringTie	exon	46478329	46478543	1000	-	.	gene_id "MSTRG.69949"; transcript_id "MSTRG.69949.1"; exon_number "3";
chr16	StringTie	exon	46479132	46479419	1000	-	.	gene_id "MSTRG.69949"; transcript_id "MSTRG.69949.1"; exon_number "4";
chr16	StringTie	exon	46498105	46498251	1000	-	.	gene_id "MSTRG.69949"; transcript_id "MSTRG.69949.1"; exon_number "5";
chr16	StringTie	exon	46499936	46500889	1000	-	.	gene_id "MSTRG.69949"; transcript_id "MSTRG.69949.1"; exon_number "6";
chr16	StringTie	exon	46506174	46506244	1000	-	.	gene_id "MSTRG.69949"; transcript_id "MSTRG.69949.1"; exon_number "7";
chr16	StringTie	exon	46517910	46518400	1000	-	.	gene_id "MSTRG.69949"; transcript_id "MSTRG.69949.1"; exon_number "8";
chr16	StringTie	exon	46528275	46528347	1000	-	.	gene_id "MSTRG.69949"; transcript_id "MSTRG.69949.1"; exon_number "9";
chr16	StringTie	exon	46531104	46531134	1000	-	.	gene_id "MSTRG.69949"; transcript_id "MSTRG.69949.1"; exon_number "10";
chr16	StringTie	exon	46550481	46550534	1000	-	.	gene_id "MSTRG.69949"; transcript_id "MSTRG.69949.1"; exon_number "11";
chr16	StringTie	exon	46553967	46554034	1000	-	.	gene_id "MSTRG.69949"; transcript_id "MSTRG.69949.1"; exon_number "12";
chr16	StringTie	exon	46559948	46560051	1000	-	.	gene_id "MSTRG.69949"; transcript_id "MSTRG.69949.1"; exon_number "13";
chr16	StringTie	exon	46563851	46564024	1000	-	.	gene_id "MSTRG.69949"; transcript_id "MSTRG.69949.1"; exon_number "14";
chr16	StringTie	exon	46564185	46564299	1000	-	.	gene_id "MSTRG.69949"; transcript_id "MSTRG.69949.1"; exon_number "15";
chr16	StringTie	exon	46568665	46569104	1000	-	.	gene_id "MSTRG.69949"; transcript_id "MSTRG.69949.1"; exon_number "16";
chr16	StringTie	transcript	46469254	46569110	1000	-	.	gene_id "MSTRG.69949"; transcript_id "MSTRG.69949.10";
chr16	StringTie	exon	46469254	46470079	1000	-	.	gene_id "MSTRG.69949"; transcript_id "MSTRG.69949.10"; exon_number "1";
chr16	StringTie	exon	46474249	46474329	1000	-	.	gene_id "MSTRG.69949"; transcript_id "MSTRG.69949.10"; exon_number "2";
chr16	StringTie	exon	46478329	46478543	1000	-	.	gene_id "MSTRG.69949"; transcript_id "MSTRG.69949.10"; exon_number "3";
chr16	StringTie	exon	46479132	46479419	1000	-	.	gene_id "MSTRG.69949"; transcript_id "MSTRG.69949.10"; exon_number "4";
chr16	StringTie	exon	46498105	46498251	1000	-	.	gene_id "MSTRG.69949"; transcript_id "MSTRG.69949.10"; exon_number "5";
chr16	StringTie	exon	46499936	46500889	1000	-	.	gene_id "MSTRG.69949"; transcript_id "MSTRG.69949.10"; exon_number "6";
chr16	StringTie	exon	46506174	46506244	1000	-	.	gene_id "MSTRG.69949"; transcript_id "MSTRG.69949.10"; exon_number "7";
chr16	StringTie	exon	46517910	46518400	1000	-	.	gene_id "MSTRG.69949"; transcript_id "MSTRG.69949.10"; exon_number "8";
chr16	StringTie	exon	46528275	46528347	1000	-	.	gene_id "MSTRG.69949"; transcript_id "MSTRG.69949.10"; exon_number "9";
chr16	StringTie	exon	46531104	46531134	1000	-	.	gene_id "MSTRG.69949"; transcript_id "MSTRG.69949.10"; exon_number "10";
chr16	StringTie	exon	46550481	46550531	1000	-	.	gene_id "MSTRG.69949"; transcript_id "MSTRG.69949.10"; exon_number "11";
chr16	StringTie	exon	46553967	46554034	1000	-	.	gene_id "MSTRG.69949"; transcript_id "MSTRG.69949.10"; exon_number "12";
chr16	StringTie	exon	46559948	46560051	1000	-	.	gene_id "MSTRG.69949"; transcript_id "MSTRG.69949.10"; exon_number "13";
chr16	StringTie	exon	46563851	46564024	1000	-	.	gene_id "MSTRG.69949"; transcript_id "MSTRG.69949.10"; exon_number "14";
chr16	StringTie	exon	46564185	46564299	1000	-	.	gene_id "MSTRG.69949"; transcript_id "MSTRG.69949.10"; exon_number "15";
chr16	StringTie	exon	46568665	46569110	1000	-	.	gene_id "MSTRG.69949"; transcript_id "MSTRG.69949.10"; exon_number "16";
chr16	StringTie	transcript	46469283	46528323	1000	-	.	gene_id "MSTRG.69949"; transcript_id "MSTRG.69949.11";
chr16	StringTie	exon	46469283	46470079	1000	-	.	gene_id "MSTRG.69949"; transcript_id "MSTRG.69949.11"; exon_number "1";
chr16	StringTie	exon	46474249	46474329	1000	-	.	gene_id "MSTRG.69949"; transcript_id "MSTRG.69949.11"; exon_number "2";
chr16	StringTie	exon	46478329	46478543	1000	-	.	gene_id "MSTRG.69949"; transcript_id "MSTRG.69949.11"; exon_number "3";
chr16	StringTie	exon	46479132	46479419	1000	-	.	gene_id "MSTRG.69949"; transcript_id "MSTRG.69949.11"; exon_number "4";
chr16	StringTie	exon	46498105	46498251	1000	-	.	gene_id "MSTRG.69949"; transcript_id "MSTRG.69949.11"; exon_number "5";
chr16	StringTie	exon	46499936	46500889	1000	-	.	gene_id "MSTRG.69949"; transcript_id "MSTRG.69949.11"; exon_number "6";
chr16	StringTie	exon	46506174	46506247	1000	-	.	gene_id "MSTRG.69949"; transcript_id "MSTRG.69949.11"; exon_number "7";
chr16	StringTie	exon	46517910	46517971	1000	-	.	gene_id "MSTRG.69949"; transcript_id "MSTRG.69949.11"; exon_number "8";
chr16	StringTie	exon	46518361	46518400	1000	-	.	gene_id "MSTRG.69949"; transcript_id "MSTRG.69949.11"; exon_number "9";
chr16	StringTie	exon	46528275	46528323	1000	-	.	gene_id "MSTRG.69949"; transcript_id "MSTRG.69949.11"; exon_number "10";
chr16	StringTie	transcript	46469283	46569105	1000	-	.	gene_id "MSTRG.69949"; transcript_id "MSTRG.69949.12";
chr16	StringTie	exon	46469283	46471928	1000	-	.	gene_id "MSTRG.69949"; transcript_id "MSTRG.69949.12"; exon_number "1";
chr16	StringTie	exon	46474249	46474329	1000	-	.	gene_id "MSTRG.69949"; transcript_id "MSTRG.69949.12"; exon_number "2";
chr16	StringTie	exon	46478329	46478543	1000	-	.	gene_id "MSTRG.69949"; transcript_id "MSTRG.69949.12"; exon_number "3";
chr16	StringTie	exon	46479132	46479419	1000	-	.	gene_id "MSTRG.69949"; transcript_id "MSTRG.69949.12"; exon_number "4";
chr16	StringTie	exon	46498105	46498251	1000	-	.	gene_id "MSTRG.69949"; transcript_id "MSTRG.69949.12"; exon_number "5";
chr16	StringTie	exon	46499936	46500889	1000	-	.	gene_id "MSTRG.69949"; transcript_id "MSTRG.69949.12"; exon_number "6";
chr16	StringTie	exon	46506174	46506247	1000	-	.	gene_id "MSTRG.69949"; transcript_id "MSTRG.69949.12"; exon_number "7";
chr16	StringTie	exon	46517910	46518400	1000	-	.	gene_id "MSTRG.69949"; transcript_id "MSTRG.69949.12"; exon_number "8";
chr16	StringTie	exon	46528275	46528347	1000	-	.	gene_id "MSTRG.69949"; transcript_id "MSTRG.69949.12"; exon_number "9";
chr16	StringTie	exon	46531104	46531134	1000	-	.	gene_id "MSTRG.69949"; transcript_id "MSTRG.69949.12"; exon_number "10";
chr16	StringTie	exon	46550481	46550534	1000	-	.	gene_id "MSTRG.69949"; transcript_id "MSTRG.69949.12"; exon_number "11";
chr16	StringTie	exon	46553967	46554034	1000	-	.	gene_id "MSTRG.69949"; transcript_id "MSTRG.69949.12"; exon_number "12";
chr16	StringTie	exon	46559948	46560051	1000	-	.	gene_id "MSTRG.69949"; transcript_id "MSTRG.69949.12"; exon_number "13";
chr16	StringTie	exon	46563851	46564024	1000	-	.	gene_id "MSTRG.69949"; transcript_id "MSTRG.69949.12"; exon_number "14";
chr16	StringTie	exon	46564185	46564299	1000	-	.	gene_id "MSTRG.69949"; transcript_id "MSTRG.69949.12"; exon_number "15";
chr16	StringTie	exon	46568665	46569105	1000	-	.	gene_id "MSTRG.69949"; transcript_id "MSTRG.69949.12"; exon_number "16";
chr16	StringTie	transcript	46469305	46569076	1000	-	.	gene_id "MSTRG.69949"; transcript_id "MSTRG.69949.13";
chr16	StringTie	exon	46469305	46470079	1000	-	.	gene_id "MSTRG.69949"; transcript_id "MSTRG.69949.13"; exon_number "1";
chr16	StringTie	exon	46474249	46474329	1000	-	.	gene_id "MSTRG.69949"; transcript_id "MSTRG.69949.13"; exon_number "2";
chr16	StringTie	exon	46475766	46475994	1000	-	.	gene_id "MSTRG.69949"; transcript_id "MSTRG.69949.13"; exon_number "3";
chr16	StringTie	exon	46478329	46478543	1000	-	.	gene_id "MSTRG.69949"; transcript_id "MSTRG.69949.13"; exon_number "4";
chr16	StringTie	exon	46479132	46479419	1000	-	.	gene_id "MSTRG.69949"; transcript_id "MSTRG.69949.13"; exon_number "5";
chr16	StringTie	exon	46498105	46498251	1000	-	.	gene_id "MSTRG.69949"; transcript_id "MSTRG.69949.13"; exon_number "6";
chr16	StringTie	exon	46499936	46500889	1000	-	.	gene_id "MSTRG.69949"; transcript_id "MSTRG.69949.13"; exon_number "7";
chr16	StringTie	exon	46506174	46506244	1000	-	.	gene_id "MSTRG.69949"; transcript_id "MSTRG.69949.13"; exon_number "8";
chr16	StringTie	exon	46514842	46514880	1000	-	.	gene_id "MSTRG.69949"; transcript_id "MSTRG.69949.13"; exon_number "9";
chr16	StringTie	exon	46517910	46518400	1000	-	.	gene_id "MSTRG.69949"; transcript_id "MSTRG.69949.13"; exon_number "10";
chr16	StringTie	exon	46528275	46528347	1000	-	.	gene_id "MSTRG.69949"; transcript_id "MSTRG.69949.13"; exon_number "11";
chr16	StringTie	exon	46531104	46531134	1000	-	.	gene_id "MSTRG.69949"; transcript_id "MSTRG.69949.13"; exon_number "12";
chr16	StringTie	exon	46550481	46550534	1000	-	.	gene_id "MSTRG.69949"; transcript_id "MSTRG.69949.13"; exon_number "13";
chr16	StringTie	exon	46553967	46554034	1000	-	.	gene_id "MSTRG.69949"; transcript_id "MSTRG.69949.13"; exon_number "14";
chr16	StringTie	exon	46559948	46560051	1000	-	.	gene_id "MSTRG.69949"; transcript_id "MSTRG.69949.13"; exon_number "15";
chr16	StringTie	exon	46563851	46564024	1000	-	.	gene_id "MSTRG.69949"; transcript_id "MSTRG.69949.13"; exon_number "16";
chr16	StringTie	exon	46564185	46564299	1000	-	.	gene_id "MSTRG.69949"; transcript_id "MSTRG.69949.13"; exon_number "17";
chr16	StringTie	exon	46568665	46569076	1000	-	.	gene_id "MSTRG.69949"; transcript_id "MSTRG.69949.13"; exon_number "18";
chr16	StringTie	transcript	46469308	46568915	1000	-	.	gene_id "MSTRG.69949"; transcript_id "MSTRG.69949.14";
chr16	StringTie	exon	46469308	46471928	1000	-	.	gene_id "MSTRG.69949"; transcript_id "MSTRG.69949.14"; exon_number "1";
chr16	StringTie	exon	46474249	46474329	1000	-	.	gene_id "MSTRG.69949"; transcript_id "MSTRG.69949.14"; exon_number "2";
chr16	StringTie	exon	46478329	46478543	1000	-	.	gene_id "MSTRG.69949"; transcript_id "MSTRG.69949.14"; exon_number "3";
chr16	StringTie	exon	46479132	46479419	1000	-	.	gene_id "MSTRG.69949"; transcript_id "MSTRG.69949.14"; exon_number "4";
chr16	StringTie	exon	46498105	46498251	1000	-	.	gene_id "MSTRG.69949"; transcript_id "MSTRG.69949.14"; exon_number "5";
chr16	StringTie	exon	46499936	46500889	1000	-	.	gene_id "MSTRG.69949"; transcript_id "MSTRG.69949.14"; exon_number "6";
chr16	StringTie	exon	46506174	46506244	1000	-	.	gene_id "MSTRG.69949"; transcript_id "MSTRG.69949.14"; exon_number "7";
chr16	StringTie	exon	46514842	46514880	1000	-	.	gene_id "MSTRG.69949"; transcript_id "MSTRG.69949.14"; exon_number "8";
chr16	StringTie	exon	46517910	46518400	1000	-	.	gene_id "MSTRG.69949"; transcript_id "MSTRG.69949.14"; exon_number "9";
chr16	StringTie	exon	46528275	46528347	1000	-	.	gene_id "MSTRG.69949"; transcript_id "MSTRG.69949.14"; exon_number "10";
chr16	StringTie	exon	46531104	46531134	1000	-	.	gene_id "MSTRG.69949"; transcript_id "MSTRG.69949.14"; exon_number "11";
chr16	StringTie	exon	46550481	46550534	1000	-	.	gene_id "MSTRG.69949"; transcript_id "MSTRG.69949.14"; exon_number "12";
chr16	StringTie	exon	46553967	46554034	1000	-	.	gene_id "MSTRG.69949"; transcript_id "MSTRG.69949.14"; exon_number "13";
chr16	StringTie	exon	46559948	46560051	1000	-	.	gene_id "MSTRG.69949"; transcript_id "MSTRG.69949.14"; exon_number "14";
chr16	StringTie	exon	46563851	46564024	1000	-	.	gene_id "MSTRG.69949"; transcript_id "MSTRG.69949.14"; exon_number "15";
chr16	StringTie	exon	46564185	46564299	1000	-	.	gene_id "MSTRG.69949"; transcript_id "MSTRG.69949.14"; exon_number "16";
chr16	StringTie	exon	46568665	46568915	1000	-	.	gene_id "MSTRG.69949"; transcript_id "MSTRG.69949.14"; exon_number "17";
chr16	StringTie	transcript	46469313	46514880	1000	-	.	gene_id "MSTRG.69949"; transcript_id "MSTRG.69949.15";
chr16	StringTie	exon	46469313	46470079	1000	-	.	gene_id "MSTRG.69949"; transcript_id "MSTRG.69949.15"; exon_number "1";
chr16	StringTie	exon	46474249	46474329	1000	-	.	gene_id "MSTRG.69949"; transcript_id "MSTRG.69949.15"; exon_number "2";
chr16	StringTie	exon	46478329	46478543	1000	-	.	gene_id "MSTRG.69949"; transcript_id "MSTRG.69949.15"; exon_number "3";
chr16	StringTie	exon	46479132	46479419	1000	-	.	gene_id "MSTRG.69949"; transcript_id "MSTRG.69949.15"; exon_number "4";
chr16	StringTie	exon	46498105	46498251	1000	-	.	gene_id "MSTRG.69949"; transcript_id "MSTRG.69949.15"; exon_number "5";
chr16	StringTie	exon	46499936	46500889	1000	-	.	gene_id "MSTRG.69949"; transcript_id "MSTRG.69949.15"; exon_number "6";
chr16	StringTie	exon	46506174	46506244	1000	-	.	gene_id "MSTRG.69949"; transcript_id "MSTRG.69949.15"; exon_number "7";
chr16	StringTie	exon	46514842	46514880	1000	-	.	gene_id "MSTRG.69949"; transcript_id "MSTRG.69949.15"; exon_number "8";
chr16	StringTie	transcript	46469319	46569097	1000	-	.	gene_id "MSTRG.69949"; transcript_id "MSTRG.69949.16";
chr16	StringTie	exon	46469319	46470079	1000	-	.	gene_id "MSTRG.69949"; transcript_id "MSTRG.69949.16"; exon_number "1";
chr16	StringTie	exon	46470610	46470722	1000	-	.	gene_id "MSTRG.69949"; transcript_id "MSTRG.69949.16"; exon_number "2";
chr16	StringTie	exon	46471767	46471928	1000	-	.	gene_id "MSTRG.69949"; transcript_id "MSTRG.69949.16"; exon_number "3";
chr16	StringTie	exon	46474249	46474329	1000	-	.	gene_id "MSTRG.69949"; transcript_id "MSTRG.69949.16"; exon_number "4";
chr16	StringTie	exon	46475766	46475994	1000	-	.	gene_id "MSTRG.69949"; transcript_id "MSTRG.69949.16"; exon_number "5";
chr16	StringTie	exon	46478329	46478543	1000	-	.	gene_id "MSTRG.69949"; transcript_id "MSTRG.69949.16"; exon_number "6";
chr16	StringTie	exon	46479132	46479419	1000	-	.	gene_id "MSTRG.69949"; transcript_id "MSTRG.69949.16"; exon_number "7";
chr16	StringTie	exon	46498105	46498251	1000	-	.	gene_id "MSTRG.69949"; transcript_id "MSTRG.69949.16"; exon_number "8";
chr16	StringTie	exon	46499936	46500889	1000	-	.	gene_id "MSTRG.69949"; transcript_id "MSTRG.69949.16"; exon_number "9";
chr16	StringTie	exon	46506174	46506247	1000	-	.	gene_id "MSTRG.69949"; transcript_id "MSTRG.69949.16"; exon_number "10";
chr16	StringTie	exon	46517910	46518400	1000	-	.	gene_id "MSTRG.69949"; transcript_id "MSTRG.69949.16"; exon_number "11";
chr16	StringTie	exon	46528275	46528347	1000	-	.	gene_id "MSTRG.69949"; transcript_id "MSTRG.69949.16"; exon_number "12";
chr16	StringTie	exon	46531104	46531134	1000	-	.	gene_id "MSTRG.69949"; transcript_id "MSTRG.69949.16"; exon_number "13";
chr16	StringTie	exon	46550481	46550534	1000	-	.	gene_id "MSTRG.69949"; transcript_id "MSTRG.69949.16"; exon_number "14";
chr16	StringTie	exon	46553967	46554034	1000	-	.	gene_id "MSTRG.69949"; transcript_id "MSTRG.69949.16"; exon_number "15";
chr16	StringTie	exon	46559948	46560051	1000	-	.	gene_id "MSTRG.69949"; transcript_id "MSTRG.69949.16"; exon_number "16";
chr16	StringTie	exon	46563851	46564024	1000	-	.	gene_id "MSTRG.69949"; transcript_id "MSTRG.69949.16"; exon_number "17";
chr16	StringTie	exon	46564185	46564299	1000	-	.	gene_id "MSTRG.69949"; transcript_id "MSTRG.69949.16"; exon_number "18";
chr16	StringTie	exon	46568665	46569097	1000	-	.	gene_id "MSTRG.69949"; transcript_id "MSTRG.69949.16"; exon_number "19";
chr16	StringTie	transcript	46469341	46473868	1000	-	.	gene_id "MSTRG.69949"; transcript_id "MSTRG.69949.17";
chr16	StringTie	exon	46469341	46471928	1000	-	.	gene_id "MSTRG.69949"; transcript_id "MSTRG.69949.17"; exon_number "1";
chr16	StringTie	exon	46473836	46473868	1000	-	.	gene_id "MSTRG.69949"; transcript_id "MSTRG.69949.17"; exon_number "2";
chr16	StringTie	transcript	46469341	46569071	1000	-	.	gene_id "MSTRG.69949"; transcript_id "MSTRG.69949.18";
chr16	StringTie	exon	46469341	46471928	1000	-	.	gene_id "MSTRG.69949"; transcript_id "MSTRG.69949.18"; exon_number "1";
chr16	StringTie	exon	46474249	46474329	1000	-	.	gene_id "MSTRG.69949"; transcript_id "MSTRG.69949.18"; exon_number "2";
chr16	StringTie	exon	46478329	46478543	1000	-	.	gene_id "MSTRG.69949"; transcript_id "MSTRG.69949.18"; exon_number "3";
chr16	StringTie	exon	46479132	46479419	1000	-	.	gene_id "MSTRG.69949"; transcript_id "MSTRG.69949.18"; exon_number "4";
chr16	StringTie	exon	46498105	46498251	1000	-	.	gene_id "MSTRG.69949"; transcript_id "MSTRG.69949.18"; exon_number "5";
chr16	StringTie	exon	46499936	46500889	1000	-	.	gene_id "MSTRG.69949"; transcript_id "MSTRG.69949.18"; exon_number "6";
chr16	StringTie	exon	46506174	46506244	1000	-	.	gene_id "MSTRG.69949"; transcript_id "MSTRG.69949.18"; exon_number "7";
chr16	StringTie	exon	46514842	46514880	1000	-	.	gene_id "MSTRG.69949"; transcript_id "MSTRG.69949.18"; exon_number "8";
chr16	StringTie	exon	46517910	46518400	1000	-	.	gene_id "MSTRG.69949"; transcript_id "MSTRG.69949.18"; exon_number "9";
chr16	StringTie	exon	46528275	46528347	1000	-	.	gene_id "MSTRG.69949"; transcript_id "MSTRG.69949.18"; exon_number "10";
chr16	StringTie	exon	46550481	46550534	1000	-	.	gene_id "MSTRG.69949"; transcript_id "MSTRG.69949.18"; exon_number "11";
chr16	StringTie	exon	46553967	46554034	1000	-	.	gene_id "MSTRG.69949"; transcript_id "MSTRG.69949.18"; exon_number "12";
chr16	StringTie	exon	46559948	46560051	1000	-	.	gene_id "MSTRG.69949"; transcript_id "MSTRG.69949.18"; exon_number "13";
chr16	StringTie	exon	46563851	46564024	1000	-	.	gene_id "MSTRG.69949"; transcript_id "MSTRG.69949.18"; exon_number "14";
chr16	StringTie	exon	46564185	46564299	1000	-	.	gene_id "MSTRG.69949"; transcript_id "MSTRG.69949.18"; exon_number "15";
chr16	StringTie	exon	46568665	46569071	1000	-	.	gene_id "MSTRG.69949"; transcript_id "MSTRG.69949.18"; exon_number "16";
chr16	StringTie	transcript	46468932	46569104	1000	-	.	gene_id "MSTRG.69949"; transcript_id "MSTRG.69949.2";
chr16	StringTie	exon	46468932	46470079	1000	-	.	gene_id "MSTRG.69949"; transcript_id "MSTRG.69949.2"; exon_number "1";
chr16	StringTie	exon	46474249	46474329	1000	-	.	gene_id "MSTRG.69949"; transcript_id "MSTRG.69949.2"; exon_number "2";
chr16	StringTie	exon	46478329	46478543	1000	-	.	gene_id "MSTRG.69949"; transcript_id "MSTRG.69949.2"; exon_number "3";
chr16	StringTie	exon	46479132	46479419	1000	-	.	gene_id "MSTRG.69949"; transcript_id "MSTRG.69949.2"; exon_number "4";
chr16	StringTie	exon	46498105	46498251	1000	-	.	gene_id "MSTRG.69949"; transcript_id "MSTRG.69949.2"; exon_number "5";
chr16	StringTie	exon	46499936	46500889	1000	-	.	gene_id "MSTRG.69949"; transcript_id "MSTRG.69949.2"; exon_number "6";
chr16	StringTie	exon	46506174	46506244	1000	-	.	gene_id "MSTRG.69949"; transcript_id "MSTRG.69949.2"; exon_number "7";
chr16	StringTie	exon	46514787	46514880	1000	-	.	gene_id "MSTRG.69949"; transcript_id "MSTRG.69949.2"; exon_number "8";
chr16	StringTie	exon	46517910	46518400	1000	-	.	gene_id "MSTRG.69949"; transcript_id "MSTRG.69949.2"; exon_number "9";
chr16	StringTie	exon	46528275	46528347	1000	-	.	gene_id "MSTRG.69949"; transcript_id "MSTRG.69949.2"; exon_number "10";
chr16	StringTie	exon	46531104	46531134	1000	-	.	gene_id "MSTRG.69949"; transcript_id "MSTRG.69949.2"; exon_number "11";
chr16	StringTie	exon	46550481	46550534	1000	-	.	gene_id "MSTRG.69949"; transcript_id "MSTRG.69949.2"; exon_number "12";
chr16	StringTie	exon	46553967	46554034	1000	-	.	gene_id "MSTRG.69949"; transcript_id "MSTRG.69949.2"; exon_number "13";
chr16	StringTie	exon	46559948	46560051	1000	-	.	gene_id "MSTRG.69949"; transcript_id "MSTRG.69949.2"; exon_number "14";
chr16	StringTie	exon	46563851	46564024	1000	-	.	gene_id "MSTRG.69949"; transcript_id "MSTRG.69949.2"; exon_number "15";
chr16	StringTie	exon	46564185	46564299	1000	-	.	gene_id "MSTRG.69949"; transcript_id "MSTRG.69949.2"; exon_number "16";
chr16	StringTie	exon	46568665	46569104	1000	-	.	gene_id "MSTRG.69949"; transcript_id "MSTRG.69949.2"; exon_number "17";
chr16	StringTie	transcript	46469342	46479419	1000	-	.	gene_id "MSTRG.69949"; transcript_id "MSTRG.69949.20";
chr16	StringTie	exon	46469342	46470079	1000	-	.	gene_id "MSTRG.69949"; transcript_id "MSTRG.69949.20"; exon_number "1";
chr16	StringTie	exon	46470610	46471928	1000	-	.	gene_id "MSTRG.69949"; transcript_id "MSTRG.69949.20"; exon_number "2";
chr16	StringTie	exon	46474249	46474329	1000	-	.	gene_id "MSTRG.69949"; transcript_id "MSTRG.69949.20"; exon_number "3";
chr16	StringTie	exon	46478329	46478543	1000	-	.	gene_id "MSTRG.69949"; transcript_id "MSTRG.69949.20"; exon_number "4";
chr16	StringTie	exon	46479132	46479419	1000	-	.	gene_id "MSTRG.69949"; transcript_id "MSTRG.69949.20"; exon_number "5";
chr16	StringTie	transcript	46469352	46569105	1000	-	.	gene_id "MSTRG.69949"; transcript_id "MSTRG.69949.21";
chr16	StringTie	exon	46469352	46471928	1000	-	.	gene_id "MSTRG.69949"; transcript_id "MSTRG.69949.21"; exon_number "1";
chr16	StringTie	exon	46474249	46474329	1000	-	.	gene_id "MSTRG.69949"; transcript_id "MSTRG.69949.21"; exon_number "2";
chr16	StringTie	exon	46478329	46478543	1000	-	.	gene_id "MSTRG.69949"; transcript_id "MSTRG.69949.21"; exon_number "3";
chr16	StringTie	exon	46479132	46479419	1000	-	.	gene_id "MSTRG.69949"; transcript_id "MSTRG.69949.21"; exon_number "4";
chr16	StringTie	exon	46498105	46498251	1000	-	.	gene_id "MSTRG.69949"; transcript_id "MSTRG.69949.21"; exon_number "5";
chr16	StringTie	exon	46499936	46500889	1000	-	.	gene_id "MSTRG.69949"; transcript_id "MSTRG.69949.21"; exon_number "6";
chr16	StringTie	exon	46506174	46506244	1000	-	.	gene_id "MSTRG.69949"; transcript_id "MSTRG.69949.21"; exon_number "7";
chr16	StringTie	exon	46517910	46518400	1000	-	.	gene_id "MSTRG.69949"; transcript_id "MSTRG.69949.21"; exon_number "8";
chr16	StringTie	exon	46528275	46528347	1000	-	.	gene_id "MSTRG.69949"; transcript_id "MSTRG.69949.21"; exon_number "9";
chr16	StringTie	exon	46531104	46531134	1000	-	.	gene_id "MSTRG.69949"; transcript_id "MSTRG.69949.21"; exon_number "10";
chr16	StringTie	exon	46550481	46550534	1000	-	.	gene_id "MSTRG.69949"; transcript_id "MSTRG.69949.21"; exon_number "11";
chr16	StringTie	exon	46553967	46554034	1000	-	.	gene_id "MSTRG.69949"; transcript_id "MSTRG.69949.21"; exon_number "12";
chr16	StringTie	exon	46559948	46560051	1000	-	.	gene_id "MSTRG.69949"; transcript_id "MSTRG.69949.21"; exon_number "13";
chr16	StringTie	exon	46563851	46564024	1000	-	.	gene_id "MSTRG.69949"; transcript_id "MSTRG.69949.21"; exon_number "14";
chr16	StringTie	exon	46564185	46564299	1000	-	.	gene_id "MSTRG.69949"; transcript_id "MSTRG.69949.21"; exon_number "15";
chr16	StringTie	exon	46568665	46569105	1000	-	.	gene_id "MSTRG.69949"; transcript_id "MSTRG.69949.21"; exon_number "16";
chr16	StringTie	transcript	46469352	46569105	1000	-	.	gene_id "MSTRG.69949"; transcript_id "MSTRG.69949.22";
chr16	StringTie	exon	46469352	46470079	1000	-	.	gene_id "MSTRG.69949"; transcript_id "MSTRG.69949.22"; exon_number "1";
chr16	StringTie	exon	46474249	46474329	1000	-	.	gene_id "MSTRG.69949"; transcript_id "MSTRG.69949.22"; exon_number "2";
chr16	StringTie	exon	46475766	46475994	1000	-	.	gene_id "MSTRG.69949"; transcript_id "MSTRG.69949.22"; exon_number "3";
chr16	StringTie	exon	46478329	46478543	1000	-	.	gene_id "MSTRG.69949"; transcript_id "MSTRG.69949.22"; exon_number "4";
chr16	StringTie	exon	46479132	46479419	1000	-	.	gene_id "MSTRG.69949"; transcript_id "MSTRG.69949.22"; exon_number "5";
chr16	StringTie	exon	46498105	46498251	1000	-	.	gene_id "MSTRG.69949"; transcript_id "MSTRG.69949.22"; exon_number "6";
chr16	StringTie	exon	46499936	46500889	1000	-	.	gene_id "MSTRG.69949"; transcript_id "MSTRG.69949.22"; exon_number "7";
chr16	StringTie	exon	46506174	46506247	1000	-	.	gene_id "MSTRG.69949"; transcript_id "MSTRG.69949.22"; exon_number "8";
chr16	StringTie	exon	46518361	46518400	1000	-	.	gene_id "MSTRG.69949"; transcript_id "MSTRG.69949.22"; exon_number "9";
chr16	StringTie	exon	46528275	46528347	1000	-	.	gene_id "MSTRG.69949"; transcript_id "MSTRG.69949.22"; exon_number "10";
chr16	StringTie	exon	46531104	46531134	1000	-	.	gene_id "MSTRG.69949"; transcript_id "MSTRG.69949.22"; exon_number "11";
chr16	StringTie	exon	46550481	46550534	1000	-	.	gene_id "MSTRG.69949"; transcript_id "MSTRG.69949.22"; exon_number "12";
chr16	StringTie	exon	46553967	46554034	1000	-	.	gene_id "MSTRG.69949"; transcript_id "MSTRG.69949.22"; exon_number "13";
chr16	StringTie	exon	46559948	46560051	1000	-	.	gene_id "MSTRG.69949"; transcript_id "MSTRG.69949.22"; exon_number "14";
chr16	StringTie	exon	46563851	46564024	1000	-	.	gene_id "MSTRG.69949"; transcript_id "MSTRG.69949.22"; exon_number "15";
chr16	StringTie	exon	46564185	46564299	1000	-	.	gene_id "MSTRG.69949"; transcript_id "MSTRG.69949.22"; exon_number "16";
chr16	StringTie	exon	46568665	46569105	1000	-	.	gene_id "MSTRG.69949"; transcript_id "MSTRG.69949.22"; exon_number "17";
chr16	StringTie	transcript	46469352	46569105	1000	-	.	gene_id "MSTRG.69949"; transcript_id "MSTRG.69949.23";
chr16	StringTie	exon	46469352	46470079	1000	-	.	gene_id "MSTRG.69949"; transcript_id "MSTRG.69949.23"; exon_number "1";
chr16	StringTie	exon	46474249	46474329	1000	-	.	gene_id "MSTRG.69949"; transcript_id "MSTRG.69949.23"; exon_number "2";
chr16	StringTie	exon	46478329	46478543	1000	-	.	gene_id "MSTRG.69949"; transcript_id "MSTRG.69949.23"; exon_number "3";
chr16	StringTie	exon	46479132	46479419	1000	-	.	gene_id "MSTRG.69949"; transcript_id "MSTRG.69949.23"; exon_number "4";
chr16	StringTie	exon	46498105	46498251	1000	-	.	gene_id "MSTRG.69949"; transcript_id "MSTRG.69949.23"; exon_number "5";
chr16	StringTie	exon	46499936	46500889	1000	-	.	gene_id "MSTRG.69949"; transcript_id "MSTRG.69949.23"; exon_number "6";
chr16	StringTie	exon	46506174	46506244	1000	-	.	gene_id "MSTRG.69949"; transcript_id "MSTRG.69949.23"; exon_number "7";
chr16	StringTie	exon	46517910	46517971	1000	-	.	gene_id "MSTRG.69949"; transcript_id "MSTRG.69949.23"; exon_number "8";
chr16	StringTie	exon	46518361	46518400	1000	-	.	gene_id "MSTRG.69949"; transcript_id "MSTRG.69949.23"; exon_number "9";
chr16	StringTie	exon	46528275	46528347	1000	-	.	gene_id "MSTRG.69949"; transcript_id "MSTRG.69949.23"; exon_number "10";
chr16	StringTie	exon	46531104	46531134	1000	-	.	gene_id "MSTRG.69949"; transcript_id "MSTRG.69949.23"; exon_number "11";
chr16	StringTie	exon	46550481	46550534	1000	-	.	gene_id "MSTRG.69949"; transcript_id "MSTRG.69949.23"; exon_number "12";
chr16	StringTie	exon	46553967	46554034	1000	-	.	gene_id "MSTRG.69949"; transcript_id "MSTRG.69949.23"; exon_number "13";
chr16	StringTie	exon	46559948	46560051	1000	-	.	gene_id "MSTRG.69949"; transcript_id "MSTRG.69949.23"; exon_number "14";
chr16	StringTie	exon	46563851	46564024	1000	-	.	gene_id "MSTRG.69949"; transcript_id "MSTRG.69949.23"; exon_number "15";
chr16	StringTie	exon	46564185	46564299	1000	-	.	gene_id "MSTRG.69949"; transcript_id "MSTRG.69949.23"; exon_number "16";
chr16	StringTie	exon	46568665	46569105	1000	-	.	gene_id "MSTRG.69949"; transcript_id "MSTRG.69949.23"; exon_number "17";
chr16	StringTie	transcript	46469662	46528305	1000	-	.	gene_id "MSTRG.69949"; transcript_id "MSTRG.69949.24";
chr16	StringTie	exon	46469662	46470079	1000	-	.	gene_id "MSTRG.69949"; transcript_id "MSTRG.69949.24"; exon_number "1";
chr16	StringTie	exon	46474249	46474329	1000	-	.	gene_id "MSTRG.69949"; transcript_id "MSTRG.69949.24"; exon_number "2";
chr16	StringTie	exon	46478329	46478543	1000	-	.	gene_id "MSTRG.69949"; transcript_id "MSTRG.69949.24"; exon_number "3";
chr16	StringTie	exon	46479132	46479419	1000	-	.	gene_id "MSTRG.69949"; transcript_id "MSTRG.69949.24"; exon_number "4";
chr16	StringTie	exon	46498105	46498251	1000	-	.	gene_id "MSTRG.69949"; transcript_id "MSTRG.69949.24"; exon_number "5";
chr16	StringTie	exon	46499936	46500889	1000	-	.	gene_id "MSTRG.69949"; transcript_id "MSTRG.69949.24"; exon_number "6";
chr16	StringTie	exon	46506174	46506247	1000	-	.	gene_id "MSTRG.69949"; transcript_id "MSTRG.69949.24"; exon_number "7";
chr16	StringTie	exon	46518361	46518400	1000	-	.	gene_id "MSTRG.69949"; transcript_id "MSTRG.69949.24"; exon_number "8";
chr16	StringTie	exon	46528275	46528305	1000	-	.	gene_id "MSTRG.69949"; transcript_id "MSTRG.69949.24"; exon_number "9";
chr16	StringTie	transcript	46493482	46514863	1000	-	.	gene_id "MSTRG.69949"; transcript_id "MSTRG.69949.28";
chr16	StringTie	exon	46493482	46493519	1000	-	.	gene_id "MSTRG.69949"; transcript_id "MSTRG.69949.28"; exon_number "1";
chr16	StringTie	exon	46498105	46498251	1000	-	.	gene_id "MSTRG.69949"; transcript_id "MSTRG.69949.28"; exon_number "2";
chr16	StringTie	exon	46499936	46500889	1000	-	.	gene_id "MSTRG.69949"; transcript_id "MSTRG.69949.28"; exon_number "3";
chr16	StringTie	exon	46506174	46506244	1000	-	.	gene_id "MSTRG.69949"; transcript_id "MSTRG.69949.28"; exon_number "4";
chr16	StringTie	exon	46514842	46514863	1000	-	.	gene_id "MSTRG.69949"; transcript_id "MSTRG.69949.28"; exon_number "5";
chr16	StringTie	transcript	46493482	46518374	1000	-	.	gene_id "MSTRG.69949"; transcript_id "MSTRG.69949.29";
chr16	StringTie	exon	46493482	46493519	1000	-	.	gene_id "MSTRG.69949"; transcript_id "MSTRG.69949.29"; exon_number "1";
chr16	StringTie	exon	46498105	46498251	1000	-	.	gene_id "MSTRG.69949"; transcript_id "MSTRG.69949.29"; exon_number "2";
chr16	StringTie	exon	46499936	46500889	1000	-	.	gene_id "MSTRG.69949"; transcript_id "MSTRG.69949.29"; exon_number "3";
chr16	StringTie	exon	46506174	46506244	1000	-	.	gene_id "MSTRG.69949"; transcript_id "MSTRG.69949.29"; exon_number "4";
chr16	StringTie	exon	46517910	46518374	1000	-	.	gene_id "MSTRG.69949"; transcript_id "MSTRG.69949.29"; exon_number "5";
chr16	StringTie	transcript	46468951	46528319	1000	-	.	gene_id "MSTRG.69949"; transcript_id "MSTRG.69949.3";
chr16	StringTie	exon	46468951	46470079	1000	-	.	gene_id "MSTRG.69949"; transcript_id "MSTRG.69949.3"; exon_number "1";
chr16	StringTie	exon	46474249	46474329	1000	-	.	gene_id "MSTRG.69949"; transcript_id "MSTRG.69949.3"; exon_number "2";
chr16	StringTie	exon	46475766	46475994	1000	-	.	gene_id "MSTRG.69949"; transcript_id "MSTRG.69949.3"; exon_number "3";
chr16	StringTie	exon	46478329	46478543	1000	-	.	gene_id "MSTRG.69949"; transcript_id "MSTRG.69949.3"; exon_number "4";
chr16	StringTie	exon	46479132	46479419	1000	-	.	gene_id "MSTRG.69949"; transcript_id "MSTRG.69949.3"; exon_number "5";
chr16	StringTie	exon	46498105	46498251	1000	-	.	gene_id "MSTRG.69949"; transcript_id "MSTRG.69949.3"; exon_number "6";
chr16	StringTie	exon	46499936	46500889	1000	-	.	gene_id "MSTRG.69949"; transcript_id "MSTRG.69949.3"; exon_number "7";
chr16	StringTie	exon	46506174	46506247	1000	-	.	gene_id "MSTRG.69949"; transcript_id "MSTRG.69949.3"; exon_number "8";
chr16	StringTie	exon	46517910	46518400	1000	-	.	gene_id "MSTRG.69949"; transcript_id "MSTRG.69949.3"; exon_number "9";
chr16	StringTie	exon	46528275	46528319	1000	-	.	gene_id "MSTRG.69949"; transcript_id "MSTRG.69949.3"; exon_number "10";
chr16	StringTie	transcript	46548526	46569076	1000	-	.	gene_id "MSTRG.69949"; transcript_id "MSTRG.69949.32";
chr16	StringTie	exon	46548526	46548558	1000	-	.	gene_id "MSTRG.69949"; transcript_id "MSTRG.69949.32"; exon_number "1";
chr16	StringTie	exon	46550481	46550534	1000	-	.	gene_id "MSTRG.69949"; transcript_id "MSTRG.69949.32"; exon_number "2";
chr16	StringTie	exon	46553967	46554034	1000	-	.	gene_id "MSTRG.69949"; transcript_id "MSTRG.69949.32"; exon_number "3";
chr16	StringTie	exon	46559948	46560051	1000	-	.	gene_id "MSTRG.69949"; transcript_id "MSTRG.69949.32"; exon_number "4";
chr16	StringTie	exon	46563851	46564024	1000	-	.	gene_id "MSTRG.69949"; transcript_id "MSTRG.69949.32"; exon_number "5";
chr16	StringTie	exon	46564185	46564299	1000	-	.	gene_id "MSTRG.69949"; transcript_id "MSTRG.69949.32"; exon_number "6";
chr16	StringTie	exon	46568665	46569076	1000	-	.	gene_id "MSTRG.69949"; transcript_id "MSTRG.69949.32"; exon_number "7";
chr16	StringTie	transcript	46550489	46561848	1000	-	.	gene_id "MSTRG.69949"; transcript_id "MSTRG.69949.33";
chr16	StringTie	exon	46550489	46550534	1000	-	.	gene_id "MSTRG.69949"; transcript_id "MSTRG.69949.33"; exon_number "1";
chr16	StringTie	exon	46553967	46554034	1000	-	.	gene_id "MSTRG.69949"; transcript_id "MSTRG.69949.33"; exon_number "2";
chr16	StringTie	exon	46559948	46560051	1000	-	.	gene_id "MSTRG.69949"; transcript_id "MSTRG.69949.33"; exon_number "3";
chr16	StringTie	exon	46561822	46561848	1000	-	.	gene_id "MSTRG.69949"; transcript_id "MSTRG.69949.33"; exon_number "4";
chr16	StringTie	transcript	46468953	46518054	1000	-	.	gene_id "MSTRG.69949"; transcript_id "MSTRG.69949.4";
chr16	StringTie	exon	46468953	46470079	1000	-	.	gene_id "MSTRG.69949"; transcript_id "MSTRG.69949.4"; exon_number "1";
chr16	StringTie	exon	46474249	46474329	1000	-	.	gene_id "MSTRG.69949"; transcript_id "MSTRG.69949.4"; exon_number "2";
chr16	StringTie	exon	46475766	46475994	1000	-	.	gene_id "MSTRG.69949"; transcript_id "MSTRG.69949.4"; exon_number "3";
chr16	StringTie	exon	46478329	46478543	1000	-	.	gene_id "MSTRG.69949"; transcript_id "MSTRG.69949.4"; exon_number "4";
chr16	StringTie	exon	46479132	46479419	1000	-	.	gene_id "MSTRG.69949"; transcript_id "MSTRG.69949.4"; exon_number "5";
chr16	StringTie	exon	46498105	46498251	1000	-	.	gene_id "MSTRG.69949"; transcript_id "MSTRG.69949.4"; exon_number "6";
chr16	StringTie	exon	46499936	46500889	1000	-	.	gene_id "MSTRG.69949"; transcript_id "MSTRG.69949.4"; exon_number "7";
chr16	StringTie	exon	46506174	46506247	1000	-	.	gene_id "MSTRG.69949"; transcript_id "MSTRG.69949.4"; exon_number "8";
chr16	StringTie	exon	46514842	46514880	1000	-	.	gene_id "MSTRG.69949"; transcript_id "MSTRG.69949.4"; exon_number "9";
chr16	StringTie	exon	46517910	46518054	1000	-	.	gene_id "MSTRG.69949"; transcript_id "MSTRG.69949.4"; exon_number "10";
chr16	StringTie	transcript	46468953	46568915	1000	-	.	gene_id "MSTRG.69949"; transcript_id "MSTRG.69949.5";
chr16	StringTie	exon	46468953	46471928	1000	-	.	gene_id "MSTRG.69949"; transcript_id "MSTRG.69949.5"; exon_number "1";
chr16	StringTie	exon	46474249	46474329	1000	-	.	gene_id "MSTRG.69949"; transcript_id "MSTRG.69949.5"; exon_number "2";
chr16	StringTie	exon	46475766	46475994	1000	-	.	gene_id "MSTRG.69949"; transcript_id "MSTRG.69949.5"; exon_number "3";
chr16	StringTie	exon	46478329	46478543	1000	-	.	gene_id "MSTRG.69949"; transcript_id "MSTRG.69949.5"; exon_number "4";
chr16	StringTie	exon	46479132	46479419	1000	-	.	gene_id "MSTRG.69949"; transcript_id "MSTRG.69949.5"; exon_number "5";
chr16	StringTie	exon	46498105	46498251	1000	-	.	gene_id "MSTRG.69949"; transcript_id "MSTRG.69949.5"; exon_number "6";
chr16	StringTie	exon	46499936	46500889	1000	-	.	gene_id "MSTRG.69949"; transcript_id "MSTRG.69949.5"; exon_number "7";
chr16	StringTie	exon	46506174	46506247	1000	-	.	gene_id "MSTRG.69949"; transcript_id "MSTRG.69949.5"; exon_number "8";
chr16	StringTie	exon	46514842	46514880	1000	-	.	gene_id "MSTRG.69949"; transcript_id "MSTRG.69949.5"; exon_number "9";
chr16	StringTie	exon	46517910	46518400	1000	-	.	gene_id "MSTRG.69949"; transcript_id "MSTRG.69949.5"; exon_number "10";
chr16	StringTie	exon	46528275	46528347	1000	-	.	gene_id "MSTRG.69949"; transcript_id "MSTRG.69949.5"; exon_number "11";
chr16	StringTie	exon	46531104	46531134	1000	-	.	gene_id "MSTRG.69949"; transcript_id "MSTRG.69949.5"; exon_number "12";
chr16	StringTie	exon	46550481	46550534	1000	-	.	gene_id "MSTRG.69949"; transcript_id "MSTRG.69949.5"; exon_number "13";
chr16	StringTie	exon	46553967	46554034	1000	-	.	gene_id "MSTRG.69949"; transcript_id "MSTRG.69949.5"; exon_number "14";
chr16	StringTie	exon	46559948	46560051	1000	-	.	gene_id "MSTRG.69949"; transcript_id "MSTRG.69949.5"; exon_number "15";
chr16	StringTie	exon	46563851	46564024	1000	-	.	gene_id "MSTRG.69949"; transcript_id "MSTRG.69949.5"; exon_number "16";
chr16	StringTie	exon	46564185	46564299	1000	-	.	gene_id "MSTRG.69949"; transcript_id "MSTRG.69949.5"; exon_number "17";
chr16	StringTie	exon	46568665	46568915	1000	-	.	gene_id "MSTRG.69949"; transcript_id "MSTRG.69949.5"; exon_number "18";
chr16	StringTie	transcript	46468966	46569081	1000	-	.	gene_id "MSTRG.69949"; transcript_id "MSTRG.69949.6";
chr16	StringTie	exon	46468966	46470079	1000	-	.	gene_id "MSTRG.69949"; transcript_id "MSTRG.69949.6"; exon_number "1";
chr16	StringTie	exon	46474249	46474329	1000	-	.	gene_id "MSTRG.69949"; transcript_id "MSTRG.69949.6"; exon_number "2";
chr16	StringTie	exon	46478329	46478543	1000	-	.	gene_id "MSTRG.69949"; transcript_id "MSTRG.69949.6"; exon_number "3";
chr16	StringTie	exon	46479132	46479419	1000	-	.	gene_id "MSTRG.69949"; transcript_id "MSTRG.69949.6"; exon_number "4";
chr16	StringTie	exon	46498105	46498251	1000	-	.	gene_id "MSTRG.69949"; transcript_id "MSTRG.69949.6"; exon_number "5";
chr16	StringTie	exon	46499936	46500889	1000	-	.	gene_id "MSTRG.69949"; transcript_id "MSTRG.69949.6"; exon_number "6";
chr16	StringTie	exon	46506174	46506247	1000	-	.	gene_id "MSTRG.69949"; transcript_id "MSTRG.69949.6"; exon_number "7";
chr16	StringTie	exon	46517910	46518400	1000	-	.	gene_id "MSTRG.69949"; transcript_id "MSTRG.69949.6"; exon_number "8";
chr16	StringTie	exon	46528275	46528347	1000	-	.	gene_id "MSTRG.69949"; transcript_id "MSTRG.69949.6"; exon_number "9";
chr16	StringTie	exon	46531104	46531134	1000	-	.	gene_id "MSTRG.69949"; transcript_id "MSTRG.69949.6"; exon_number "10";
chr16	StringTie	exon	46550481	46550534	1000	-	.	gene_id "MSTRG.69949"; transcript_id "MSTRG.69949.6"; exon_number "11";
chr16	StringTie	exon	46553967	46554034	1000	-	.	gene_id "MSTRG.69949"; transcript_id "MSTRG.69949.6"; exon_number "12";
chr16	StringTie	exon	46559948	46560051	1000	-	.	gene_id "MSTRG.69949"; transcript_id "MSTRG.69949.6"; exon_number "13";
chr16	StringTie	exon	46563851	46564024	1000	-	.	gene_id "MSTRG.69949"; transcript_id "MSTRG.69949.6"; exon_number "14";
chr16	StringTie	exon	46564185	46564299	1000	-	.	gene_id "MSTRG.69949"; transcript_id "MSTRG.69949.6"; exon_number "15";
chr16	StringTie	exon	46568665	46569081	1000	-	.	gene_id "MSTRG.69949"; transcript_id "MSTRG.69949.6"; exon_number "16";
chr16	StringTie	transcript	46468966	46569076	1000	-	.	gene_id "MSTRG.69949"; transcript_id "MSTRG.69949.7";
chr16	StringTie	exon	46468966	46471928	1000	-	.	gene_id "MSTRG.69949"; transcript_id "MSTRG.69949.7"; exon_number "1";
chr16	StringTie	exon	46474249	46474329	1000	-	.	gene_id "MSTRG.69949"; transcript_id "MSTRG.69949.7"; exon_number "2";
chr16	StringTie	exon	46475766	46475994	1000	-	.	gene_id "MSTRG.69949"; transcript_id "MSTRG.69949.7"; exon_number "3";
chr16	StringTie	exon	46478329	46478543	1000	-	.	gene_id "MSTRG.69949"; transcript_id "MSTRG.69949.7"; exon_number "4";
chr16	StringTie	exon	46479132	46479419	1000	-	.	gene_id "MSTRG.69949"; transcript_id "MSTRG.69949.7"; exon_number "5";
chr16	StringTie	exon	46498105	46498251	1000	-	.	gene_id "MSTRG.69949"; transcript_id "MSTRG.69949.7"; exon_number "6";
chr16	StringTie	exon	46499936	46500889	1000	-	.	gene_id "MSTRG.69949"; transcript_id "MSTRG.69949.7"; exon_number "7";
chr16	StringTie	exon	46506174	46506244	1000	-	.	gene_id "MSTRG.69949"; transcript_id "MSTRG.69949.7"; exon_number "8";
chr16	StringTie	exon	46514842	46514880	1000	-	.	gene_id "MSTRG.69949"; transcript_id "MSTRG.69949.7"; exon_number "9";
chr16	StringTie	exon	46517910	46518400	1000	-	.	gene_id "MSTRG.69949"; transcript_id "MSTRG.69949.7"; exon_number "10";
chr16	StringTie	exon	46528275	46528347	1000	-	.	gene_id "MSTRG.69949"; transcript_id "MSTRG.69949.7"; exon_number "11";
chr16	StringTie	exon	46531104	46531134	1000	-	.	gene_id "MSTRG.69949"; transcript_id "MSTRG.69949.7"; exon_number "12";
chr16	StringTie	exon	46550481	46550534	1000	-	.	gene_id "MSTRG.69949"; transcript_id "MSTRG.69949.7"; exon_number "13";
chr16	StringTie	exon	46553967	46554034	1000	-	.	gene_id "MSTRG.69949"; transcript_id "MSTRG.69949.7"; exon_number "14";
chr16	StringTie	exon	46559948	46560051	1000	-	.	gene_id "MSTRG.69949"; transcript_id "MSTRG.69949.7"; exon_number "15";
chr16	StringTie	exon	46563851	46564024	1000	-	.	gene_id "MSTRG.69949"; transcript_id "MSTRG.69949.7"; exon_number "16";
chr16	StringTie	exon	46564185	46564299	1000	-	.	gene_id "MSTRG.69949"; transcript_id "MSTRG.69949.7"; exon_number "17";
chr16	StringTie	exon	46568665	46569076	1000	-	.	gene_id "MSTRG.69949"; transcript_id "MSTRG.69949.7"; exon_number "18";
chr16	StringTie	transcript	46468971	46569105	1000	-	.	gene_id "MSTRG.69949"; transcript_id "MSTRG.69949.8";
chr16	StringTie	exon	46468971	46470079	1000	-	.	gene_id "MSTRG.69949"; transcript_id "MSTRG.69949.8"; exon_number "1";
chr16	StringTie	exon	46474249	46474329	1000	-	.	gene_id "MSTRG.69949"; transcript_id "MSTRG.69949.8"; exon_number "2";
chr16	StringTie	exon	46478329	46478543	1000	-	.	gene_id "MSTRG.69949"; transcript_id "MSTRG.69949.8"; exon_number "3";
chr16	StringTie	exon	46479132	46479419	1000	-	.	gene_id "MSTRG.69949"; transcript_id "MSTRG.69949.8"; exon_number "4";
chr16	StringTie	exon	46498105	46498251	1000	-	.	gene_id "MSTRG.69949"; transcript_id "MSTRG.69949.8"; exon_number "5";
chr16	StringTie	exon	46499936	46500889	1000	-	.	gene_id "MSTRG.69949"; transcript_id "MSTRG.69949.8"; exon_number "6";
chr16	StringTie	exon	46506174	46506247	1000	-	.	gene_id "MSTRG.69949"; transcript_id "MSTRG.69949.8"; exon_number "7";
chr16	StringTie	exon	46514842	46514880	1000	-	.	gene_id "MSTRG.69949"; transcript_id "MSTRG.69949.8"; exon_number "8";
chr16	StringTie	exon	46517910	46518400	1000	-	.	gene_id "MSTRG.69949"; transcript_id "MSTRG.69949.8"; exon_number "9";
chr16	StringTie	exon	46528275	46528347	1000	-	.	gene_id "MSTRG.69949"; transcript_id "MSTRG.69949.8"; exon_number "10";
chr16	StringTie	exon	46531104	46531134	1000	-	.	gene_id "MSTRG.69949"; transcript_id "MSTRG.69949.8"; exon_number "11";
chr16	StringTie	exon	46550481	46550534	1000	-	.	gene_id "MSTRG.69949"; transcript_id "MSTRG.69949.8"; exon_number "12";
chr16	StringTie	exon	46553967	46554034	1000	-	.	gene_id "MSTRG.69949"; transcript_id "MSTRG.69949.8"; exon_number "13";
chr16	StringTie	exon	46559948	46560051	1000	-	.	gene_id "MSTRG.69949"; transcript_id "MSTRG.69949.8"; exon_number "14";
chr16	StringTie	exon	46563851	46564024	1000	-	.	gene_id "MSTRG.69949"; transcript_id "MSTRG.69949.8"; exon_number "15";
chr16	StringTie	exon	46564185	46564299	1000	-	.	gene_id "MSTRG.69949"; transcript_id "MSTRG.69949.8"; exon_number "16";
chr16	StringTie	exon	46568665	46569105	1000	-	.	gene_id "MSTRG.69949"; transcript_id "MSTRG.69949.8"; exon_number "17";
chr16	StringTie	transcript	46469254	46569105	1000	-	.	gene_id "MSTRG.69949"; transcript_id "MSTRG.69949.9";
chr16	StringTie	exon	46469254	46471928	1000	-	.	gene_id "MSTRG.69949"; transcript_id "MSTRG.69949.9"; exon_number "1";
chr16	StringTie	exon	46474249	46474329	1000	-	.	gene_id "MSTRG.69949"; transcript_id "MSTRG.69949.9"; exon_number "2";
chr16	StringTie	exon	46478329	46478543	1000	-	.	gene_id "MSTRG.69949"; transcript_id "MSTRG.69949.9"; exon_number "3";
chr16	StringTie	exon	46479132	46479419	1000	-	.	gene_id "MSTRG.69949"; transcript_id "MSTRG.69949.9"; exon_number "4";
chr16	StringTie	exon	46498105	46498251	1000	-	.	gene_id "MSTRG.69949"; transcript_id "MSTRG.69949.9"; exon_number "5";
chr16	StringTie	exon	46499936	46500889	1000	-	.	gene_id "MSTRG.69949"; transcript_id "MSTRG.69949.9"; exon_number "6";
chr16	StringTie	exon	46506174	46506247	1000	-	.	gene_id "MSTRG.69949"; transcript_id "MSTRG.69949.9"; exon_number "7";
chr16	StringTie	exon	46514842	46514880	1000	-	.	gene_id "MSTRG.69949"; transcript_id "MSTRG.69949.9"; exon_number "8";
chr16	StringTie	exon	46517910	46518400	1000	-	.	gene_id "MSTRG.69949"; transcript_id "MSTRG.69949.9"; exon_number "9";
chr16	StringTie	exon	46528275	46528347	1000	-	.	gene_id "MSTRG.69949"; transcript_id "MSTRG.69949.9"; exon_number "10";
chr16	StringTie	exon	46531104	46531134	1000	-	.	gene_id "MSTRG.69949"; transcript_id "MSTRG.69949.9"; exon_number "11";
chr16	StringTie	exon	46550481	46550534	1000	-	.	gene_id "MSTRG.69949"; transcript_id "MSTRG.69949.9"; exon_number "12";
chr16	StringTie	exon	46553967	46554034	1000	-	.	gene_id "MSTRG.69949"; transcript_id "MSTRG.69949.9"; exon_number "13";
chr16	StringTie	exon	46559948	46560051	1000	-	.	gene_id "MSTRG.69949"; transcript_id "MSTRG.69949.9"; exon_number "14";
chr16	StringTie	exon	46563851	46564024	1000	-	.	gene_id "MSTRG.69949"; transcript_id "MSTRG.69949.9"; exon_number "15";
chr16	StringTie	exon	46564185	46564299	1000	-	.	gene_id "MSTRG.69949"; transcript_id "MSTRG.69949.9"; exon_number "16";
chr16	StringTie	exon	46568665	46569105	1000	-	.	gene_id "MSTRG.69949"; transcript_id "MSTRG.69949.9"; exon_number "17";
chr1	StringTie	transcript	96533465	96534271	1000	+	.	gene_id "MSTRG.6995"; transcript_id "MSTRG.6995.1";
chr1	StringTie	exon	96533465	96534271	1000	+	.	gene_id "MSTRG.6995"; transcript_id "MSTRG.6995.1"; exon_number "1";
chr16	StringTie	transcript	46556089	46556191	1000	-	.	gene_id "MSTRG.69950"; transcript_id "ENST00000362578"; gene_name "RNU6-845P"; ref_gene_id "ENSG00000199448";
chr16	StringTie	exon	46556089	46556191	1000	-	.	gene_id "MSTRG.69950"; transcript_id "ENST00000362578"; exon_number "1"; gene_name "RNU6-845P"; ref_gene_id "ENSG00000199448";
chr16	StringTie	transcript	46571537	46572136	1000	+	.	gene_id "MSTRG.69951"; transcript_id "ENST00000565911"; gene_name "RP11-46D6.5"; ref_gene_id "ENSG00000261356";
chr16	StringTie	exon	46571537	46572136	1000	+	.	gene_id "MSTRG.69951"; transcript_id "ENST00000565911"; exon_number "1"; gene_name "RP11-46D6.5"; ref_gene_id "ENSG00000261356";
chr16	StringTie	transcript	46573763	46575094	1000	+	.	gene_id "MSTRG.69952"; transcript_id "ENST00000568014"; gene_name "RP11-46D6.4"; ref_gene_id "ENSG00000260251";
chr16	StringTie	exon	46573763	46574090	1000	+	.	gene_id "MSTRG.69952"; transcript_id "ENST00000568014"; exon_number "1"; gene_name "RP11-46D6.4"; ref_gene_id "ENSG00000260251";
chr16	StringTie	exon	46574690	46575094	1000	+	.	gene_id "MSTRG.69952"; transcript_id "ENST00000568014"; exon_number "2"; gene_name "RP11-46D6.4"; ref_gene_id "ENSG00000260251";
chr16	StringTie	transcript	46575869	46577633	1000	+	.	gene_id "MSTRG.69953"; transcript_id "MSTRG.69953.1";
chr16	StringTie	exon	46575869	46577633	1000	+	.	gene_id "MSTRG.69953"; transcript_id "MSTRG.69953.1"; exon_number "1";
chr16	StringTie	transcript	46795287	46795531	1000	.	.	gene_id "MSTRG.69954"; transcript_id "MSTRG.69954.1";
chr16	StringTie	exon	46795287	46795531	1000	.	.	gene_id "MSTRG.69954"; transcript_id "MSTRG.69954.1"; exon_number "1";
chr16	StringTie	transcript	46831840	46839261	1000	-	.	gene_id "MSTRG.69955"; transcript_id "MSTRG.69955.1";
chr16	StringTie	exon	46831840	46839261	1000	-	.	gene_id "MSTRG.69955"; transcript_id "MSTRG.69955.1"; exon_number "1";
chr16	StringTie	transcript	46842632	46844618	1000	-	.	gene_id "MSTRG.69956"; transcript_id "ENST00000565489"; gene_name "CKBP1"; ref_gene_id "ENSG00000260889";
chr16	StringTie	exon	46842632	46842829	1000	-	.	gene_id "MSTRG.69956"; transcript_id "ENST00000565489"; exon_number "1"; gene_name "CKBP1"; ref_gene_id "ENSG00000260889";
chr16	StringTie	exon	46843731	46844618	1000	-	.	gene_id "MSTRG.69956"; transcript_id "ENST00000565489"; exon_number "2"; gene_name "CKBP1"; ref_gene_id "ENSG00000260889";
chr16	StringTie	transcript	46844788	46845100	1000	.	.	gene_id "MSTRG.69957"; transcript_id "MSTRG.69957.1";
chr16	StringTie	exon	46844788	46845100	1000	.	.	gene_id "MSTRG.69957"; transcript_id "MSTRG.69957.1"; exon_number "1";
chr16	StringTie	transcript	46845956	46846165	1000	.	.	gene_id "MSTRG.69958"; transcript_id "MSTRG.69958.1";
chr16	StringTie	exon	46845956	46846165	1000	.	.	gene_id "MSTRG.69958"; transcript_id "MSTRG.69958.1"; exon_number "1";
chr16	StringTie	transcript	46802094	46831411	1000	-	.	gene_id "MSTRG.69959"; transcript_id "ENST00000285697"; gene_name "C16orf87"; ref_gene_id "ENSG00000155330";
chr16	StringTie	exon	46802094	46803070	1000	-	.	gene_id "MSTRG.69959"; transcript_id "ENST00000285697"; exon_number "1"; gene_name "C16orf87"; ref_gene_id "ENSG00000155330";
chr16	StringTie	exon	46809603	46809785	1000	-	.	gene_id "MSTRG.69959"; transcript_id "ENST00000285697"; exon_number "2"; gene_name "C16orf87"; ref_gene_id "ENSG00000155330";
chr16	StringTie	exon	46824386	46824482	1000	-	.	gene_id "MSTRG.69959"; transcript_id "ENST00000285697"; exon_number "3"; gene_name "C16orf87"; ref_gene_id "ENSG00000155330";
chr16	StringTie	exon	46831084	46831411	1000	-	.	gene_id "MSTRG.69959"; transcript_id "ENST00000285697"; exon_number "4"; gene_name "C16orf87"; ref_gene_id "ENSG00000155330";
chr16	StringTie	transcript	46796607	46831162	1000	-	.	gene_id "MSTRG.69959"; transcript_id "ENST00000394806"; gene_name "C16orf87"; ref_gene_id "ENSG00000155330";
chr16	StringTie	exon	46796607	46803070	1000	-	.	gene_id "MSTRG.69959"; transcript_id "ENST00000394806"; exon_number "1"; gene_name "C16orf87"; ref_gene_id "ENSG00000155330";
chr16	StringTie	exon	46824386	46824482	1000	-	.	gene_id "MSTRG.69959"; transcript_id "ENST00000394806"; exon_number "2"; gene_name "C16orf87"; ref_gene_id "ENSG00000155330";
chr16	StringTie	exon	46831084	46831162	1000	-	.	gene_id "MSTRG.69959"; transcript_id "ENST00000394806"; exon_number "3"; gene_name "C16orf87"; ref_gene_id "ENSG00000155330";
chr16	StringTie	transcript	46803003	46830759	1000	-	.	gene_id "MSTRG.69959"; transcript_id "ENST00000564250"; gene_name "C16orf87"; ref_gene_id "ENSG00000155330";
chr16	StringTie	exon	46803003	46803070	1000	-	.	gene_id "MSTRG.69959"; transcript_id "ENST00000564250"; exon_number "1"; gene_name "C16orf87"; ref_gene_id "ENSG00000155330";
chr16	StringTie	exon	46809603	46809785	1000	-	.	gene_id "MSTRG.69959"; transcript_id "ENST00000564250"; exon_number "2"; gene_name "C16orf87"; ref_gene_id "ENSG00000155330";
chr16	StringTie	exon	46824386	46824482	1000	-	.	gene_id "MSTRG.69959"; transcript_id "ENST00000564250"; exon_number "3"; gene_name "C16orf87"; ref_gene_id "ENSG00000155330";
chr16	StringTie	exon	46830635	46830759	1000	-	.	gene_id "MSTRG.69959"; transcript_id "ENST00000564250"; exon_number "4"; gene_name "C16orf87"; ref_gene_id "ENSG00000155330";
chr16	StringTie	transcript	46802718	46831068	1000	-	.	gene_id "MSTRG.69959"; transcript_id "ENST00000565112"; gene_name "C16orf87"; ref_gene_id "ENSG00000155330";
chr16	StringTie	exon	46802718	46803070	1000	-	.	gene_id "MSTRG.69959"; transcript_id "ENST00000565112"; exon_number "1"; gene_name "C16orf87"; ref_gene_id "ENSG00000155330";
chr16	StringTie	exon	46807969	46808134	1000	-	.	gene_id "MSTRG.69959"; transcript_id "ENST00000565112"; exon_number "2"; gene_name "C16orf87"; ref_gene_id "ENSG00000155330";
chr16	StringTie	exon	46809603	46809785	1000	-	.	gene_id "MSTRG.69959"; transcript_id "ENST00000565112"; exon_number "3"; gene_name "C16orf87"; ref_gene_id "ENSG00000155330";
chr16	StringTie	exon	46824386	46824482	1000	-	.	gene_id "MSTRG.69959"; transcript_id "ENST00000565112"; exon_number "4"; gene_name "C16orf87"; ref_gene_id "ENSG00000155330";
chr16	StringTie	exon	46830989	46831068	1000	-	.	gene_id "MSTRG.69959"; transcript_id "ENST00000565112"; exon_number "5"; gene_name "C16orf87"; ref_gene_id "ENSG00000155330";
chr16	StringTie	transcript	46796569	46831279	1000	-	.	gene_id "MSTRG.69959"; transcript_id "MSTRG.69959.1";
chr16	StringTie	exon	46796569	46803070	1000	-	.	gene_id "MSTRG.69959"; transcript_id "MSTRG.69959.1"; exon_number "1";
chr16	StringTie	exon	46804336	46804446	1000	-	.	gene_id "MSTRG.69959"; transcript_id "MSTRG.69959.1"; exon_number "2";
chr16	StringTie	exon	46824386	46824482	1000	-	.	gene_id "MSTRG.69959"; transcript_id "MSTRG.69959.1"; exon_number "3";
chr16	StringTie	exon	46831084	46831279	1000	-	.	gene_id "MSTRG.69959"; transcript_id "MSTRG.69959.1"; exon_number "4";
chr16	StringTie	transcript	46816203	46831208	1000	-	.	gene_id "MSTRG.69959"; transcript_id "MSTRG.69959.10";
chr16	StringTie	exon	46816203	46816218	1000	-	.	gene_id "MSTRG.69959"; transcript_id "MSTRG.69959.10"; exon_number "1";
chr16	StringTie	exon	46824386	46824482	1000	-	.	gene_id "MSTRG.69959"; transcript_id "MSTRG.69959.10"; exon_number "2";
chr16	StringTie	exon	46831084	46831208	1000	-	.	gene_id "MSTRG.69959"; transcript_id "MSTRG.69959.10"; exon_number "3";
chr16	StringTie	transcript	46818124	46831239	1000	-	.	gene_id "MSTRG.69959"; transcript_id "MSTRG.69959.11";
chr16	StringTie	exon	46818124	46818169	1000	-	.	gene_id "MSTRG.69959"; transcript_id "MSTRG.69959.11"; exon_number "1";
chr16	StringTie	exon	46824386	46824482	1000	-	.	gene_id "MSTRG.69959"; transcript_id "MSTRG.69959.11"; exon_number "2";
chr16	StringTie	exon	46831084	46831239	1000	-	.	gene_id "MSTRG.69959"; transcript_id "MSTRG.69959.11"; exon_number "3";
chr16	StringTie	transcript	46796668	46831239	1000	-	.	gene_id "MSTRG.69959"; transcript_id "MSTRG.69959.3";
chr16	StringTie	exon	46796668	46803070	1000	-	.	gene_id "MSTRG.69959"; transcript_id "MSTRG.69959.3"; exon_number "1";
chr16	StringTie	exon	46804336	46804446	1000	-	.	gene_id "MSTRG.69959"; transcript_id "MSTRG.69959.3"; exon_number "2";
chr16	StringTie	exon	46809603	46809785	1000	-	.	gene_id "MSTRG.69959"; transcript_id "MSTRG.69959.3"; exon_number "3";
chr16	StringTie	exon	46824386	46824482	1000	-	.	gene_id "MSTRG.69959"; transcript_id "MSTRG.69959.3"; exon_number "4";
chr16	StringTie	exon	46831084	46831239	1000	-	.	gene_id "MSTRG.69959"; transcript_id "MSTRG.69959.3"; exon_number "5";
chr16	StringTie	transcript	46802025	46831435	1000	-	.	gene_id "MSTRG.69959"; transcript_id "MSTRG.69959.4";
chr16	StringTie	exon	46802025	46803070	1000	-	.	gene_id "MSTRG.69959"; transcript_id "MSTRG.69959.4"; exon_number "1";
chr16	StringTie	exon	46805708	46805827	1000	-	.	gene_id "MSTRG.69959"; transcript_id "MSTRG.69959.4"; exon_number "2";
chr16	StringTie	exon	46809603	46809785	1000	-	.	gene_id "MSTRG.69959"; transcript_id "MSTRG.69959.4"; exon_number "3";
chr16	StringTie	exon	46824386	46824482	1000	-	.	gene_id "MSTRG.69959"; transcript_id "MSTRG.69959.4"; exon_number "4";
chr16	StringTie	exon	46831084	46831435	1000	-	.	gene_id "MSTRG.69959"; transcript_id "MSTRG.69959.4"; exon_number "5";
chr16	StringTie	transcript	46805617	46831231	1000	-	.	gene_id "MSTRG.69959"; transcript_id "MSTRG.69959.8";
chr16	StringTie	exon	46805617	46805827	1000	-	.	gene_id "MSTRG.69959"; transcript_id "MSTRG.69959.8"; exon_number "1";
chr16	StringTie	exon	46824386	46824482	1000	-	.	gene_id "MSTRG.69959"; transcript_id "MSTRG.69959.8"; exon_number "2";
chr16	StringTie	exon	46831084	46831231	1000	-	.	gene_id "MSTRG.69959"; transcript_id "MSTRG.69959.8"; exon_number "3";
chr16	StringTie	transcript	46807921	46831240	1000	-	.	gene_id "MSTRG.69959"; transcript_id "MSTRG.69959.9";
chr16	StringTie	exon	46807921	46808134	1000	-	.	gene_id "MSTRG.69959"; transcript_id "MSTRG.69959.9"; exon_number "1";
chr16	StringTie	exon	46809603	46809785	1000	-	.	gene_id "MSTRG.69959"; transcript_id "MSTRG.69959.9"; exon_number "2";
chr16	StringTie	exon	46824386	46824482	1000	-	.	gene_id "MSTRG.69959"; transcript_id "MSTRG.69959.9"; exon_number "3";
chr16	StringTie	exon	46831084	46831240	1000	-	.	gene_id "MSTRG.69959"; transcript_id "MSTRG.69959.9"; exon_number "4";
chr1	StringTie	transcript	96543764	96544059	1000	.	.	gene_id "MSTRG.6996"; transcript_id "MSTRG.6996.1";
chr1	StringTie	exon	96543764	96544059	1000	.	.	gene_id "MSTRG.6996"; transcript_id "MSTRG.6996.1"; exon_number "1";
chr16	StringTie	transcript	46853575	46856714	1000	.	.	gene_id "MSTRG.69960"; transcript_id "MSTRG.69960.1";
chr16	StringTie	exon	46853575	46856714	1000	.	.	gene_id "MSTRG.69960"; transcript_id "MSTRG.69960.1"; exon_number "1";
chr16	StringTie	transcript	46849899	46852264	1000	-	.	gene_id "MSTRG.69961"; transcript_id "MSTRG.69961.1";
chr16	StringTie	exon	46849899	46850408	1000	-	.	gene_id "MSTRG.69961"; transcript_id "MSTRG.69961.1"; exon_number "1";
chr16	StringTie	exon	46852150	46852264	1000	-	.	gene_id "MSTRG.69961"; transcript_id "MSTRG.69961.1"; exon_number "2";
chr16	StringTie	transcript	46849901	46852188	1000	-	.	gene_id "MSTRG.69961"; transcript_id "MSTRG.69961.2";
chr16	StringTie	exon	46849901	46850408	1000	-	.	gene_id "MSTRG.69961"; transcript_id "MSTRG.69961.2"; exon_number "1";
chr16	StringTie	exon	46850986	46851089	1000	-	.	gene_id "MSTRG.69961"; transcript_id "MSTRG.69961.2"; exon_number "2";
chr16	StringTie	exon	46852150	46852188	1000	-	.	gene_id "MSTRG.69961"; transcript_id "MSTRG.69961.2"; exon_number "3";
chr16	StringTie	transcript	46850999	46851254	1000	+	.	gene_id "MSTRG.69962"; transcript_id "ENST00000562529"; gene_name "RP11-480G7.3"; ref_gene_id "ENSG00000261725";
chr16	StringTie	exon	46850999	46851254	1000	+	.	gene_id "MSTRG.69962"; transcript_id "ENST00000562529"; exon_number "1"; gene_name "RP11-480G7.3"; ref_gene_id "ENSG00000261725";
chr16	StringTie	transcript	46864284	46864500	1000	.	.	gene_id "MSTRG.69963"; transcript_id "MSTRG.69963.1";
chr16	StringTie	exon	46864284	46864500	1000	.	.	gene_id "MSTRG.69963"; transcript_id "MSTRG.69963.1"; exon_number "1";
chr16	StringTie	transcript	46857074	46862499	1000	+	.	gene_id "MSTRG.69964"; transcript_id "MSTRG.69964.1";
chr16	StringTie	exon	46857074	46862499	1000	+	.	gene_id "MSTRG.69964"; transcript_id "MSTRG.69964.1"; exon_number "1";
chr16	StringTie	transcript	46857074	46861759	1000	+	.	gene_id "MSTRG.69964"; transcript_id "MSTRG.69964.2";
chr16	StringTie	exon	46857074	46859818	1000	+	.	gene_id "MSTRG.69964"; transcript_id "MSTRG.69964.2"; exon_number "1";
chr16	StringTie	exon	46859949	46861759	1000	+	.	gene_id "MSTRG.69964"; transcript_id "MSTRG.69964.2"; exon_number "2";
chr16	StringTie	transcript	46866902	46878654	1000	-	.	gene_id "MSTRG.69965"; transcript_id "MSTRG.69965.1";
chr16	StringTie	exon	46866902	46878654	1000	-	.	gene_id "MSTRG.69965"; transcript_id "MSTRG.69965.1"; exon_number "1";
chr16	StringTie	transcript	46867091	46871187	1000	-	.	gene_id "MSTRG.69965"; transcript_id "MSTRG.69965.2";
chr16	StringTie	exon	46867091	46870147	1000	-	.	gene_id "MSTRG.69965"; transcript_id "MSTRG.69965.2"; exon_number "1";
chr16	StringTie	exon	46870905	46871187	1000	-	.	gene_id "MSTRG.69965"; transcript_id "MSTRG.69965.2"; exon_number "2";
chr16	StringTie	transcript	46879048	46881324	1000	-	.	gene_id "MSTRG.69966"; transcript_id "MSTRG.69966.1";
chr16	StringTie	exon	46879048	46879613	1000	-	.	gene_id "MSTRG.69966"; transcript_id "MSTRG.69966.1"; exon_number "1";
chr16	StringTie	exon	46880518	46880611	1000	-	.	gene_id "MSTRG.69966"; transcript_id "MSTRG.69966.1"; exon_number "2";
chr16	StringTie	exon	46881189	46881324	1000	-	.	gene_id "MSTRG.69966"; transcript_id "MSTRG.69966.1"; exon_number "3";
chr16	StringTie	transcript	46881855	46882185	1000	.	.	gene_id "MSTRG.69967"; transcript_id "MSTRG.69967.1";
chr16	StringTie	exon	46881855	46882185	1000	.	.	gene_id "MSTRG.69967"; transcript_id "MSTRG.69967.1"; exon_number "1";
chr16	StringTie	transcript	46935789	46936650	1000	.	.	gene_id "MSTRG.69968"; transcript_id "MSTRG.69968.1";
chr16	StringTie	exon	46935789	46936650	1000	.	.	gene_id "MSTRG.69968"; transcript_id "MSTRG.69968.1"; exon_number "1";
chr16	StringTie	transcript	46940290	46940511	1000	.	.	gene_id "MSTRG.69969"; transcript_id "MSTRG.69969.1";
chr16	StringTie	exon	46940290	46940511	1000	.	.	gene_id "MSTRG.69969"; transcript_id "MSTRG.69969.1"; exon_number "1";
chr1	StringTie	transcript	96548889	96549125	1000	.	.	gene_id "MSTRG.6997"; transcript_id "MSTRG.6997.1";
chr1	StringTie	exon	96548889	96549125	1000	.	.	gene_id "MSTRG.6997"; transcript_id "MSTRG.6997.1"; exon_number "1";
chr16	StringTie	transcript	46941564	46941845	1000	.	.	gene_id "MSTRG.69970"; transcript_id "MSTRG.69970.1";
chr16	StringTie	exon	46941564	46941845	1000	.	.	gene_id "MSTRG.69970"; transcript_id "MSTRG.69970.1"; exon_number "1";
chr16	StringTie	transcript	46950185	46950788	1000	.	.	gene_id "MSTRG.69971"; transcript_id "MSTRG.69971.1";
chr16	StringTie	exon	46950185	46950788	1000	.	.	gene_id "MSTRG.69971"; transcript_id "MSTRG.69971.1"; exon_number "1";
chr16	StringTie	transcript	46884378	46931297	1000	+	.	gene_id "MSTRG.69972"; transcript_id "ENST00000340124"; gene_name "GPT2"; ref_gene_id "ENSG00000166123";
chr16	StringTie	exon	46884378	46884467	1000	+	.	gene_id "MSTRG.69972"; transcript_id "ENST00000340124"; exon_number "1"; gene_name "GPT2"; ref_gene_id "ENSG00000166123";
chr16	StringTie	exon	46884694	46884958	1000	+	.	gene_id "MSTRG.69972"; transcript_id "ENST00000340124"; exon_number "2"; gene_name "GPT2"; ref_gene_id "ENSG00000166123";
chr16	StringTie	exon	46897648	46897737	1000	+	.	gene_id "MSTRG.69972"; transcript_id "ENST00000340124"; exon_number "3"; gene_name "GPT2"; ref_gene_id "ENSG00000166123";
chr16	StringTie	exon	46900682	46900790	1000	+	.	gene_id "MSTRG.69972"; transcript_id "ENST00000340124"; exon_number "4"; gene_name "GPT2"; ref_gene_id "ENSG00000166123";
chr16	StringTie	exon	46906842	46906975	1000	+	.	gene_id "MSTRG.69972"; transcript_id "ENST00000340124"; exon_number "5"; gene_name "GPT2"; ref_gene_id "ENSG00000166123";
chr16	StringTie	exon	46909684	46909927	1000	+	.	gene_id "MSTRG.69972"; transcript_id "ENST00000340124"; exon_number "6"; gene_name "GPT2"; ref_gene_id "ENSG00000166123";
chr16	StringTie	exon	46916628	46916707	1000	+	.	gene_id "MSTRG.69972"; transcript_id "ENST00000340124"; exon_number "7"; gene_name "GPT2"; ref_gene_id "ENSG00000166123";
chr16	StringTie	exon	46918621	46918757	1000	+	.	gene_id "MSTRG.69972"; transcript_id "ENST00000340124"; exon_number "8"; gene_name "GPT2"; ref_gene_id "ENSG00000166123";
chr16	StringTie	exon	46922242	46922416	1000	+	.	gene_id "MSTRG.69972"; transcript_id "ENST00000340124"; exon_number "9"; gene_name "GPT2"; ref_gene_id "ENSG00000166123";
chr16	StringTie	exon	46924389	46924544	1000	+	.	gene_id "MSTRG.69972"; transcript_id "ENST00000340124"; exon_number "10"; gene_name "GPT2"; ref_gene_id "ENSG00000166123";
chr16	StringTie	exon	46926925	46927037	1000	+	.	gene_id "MSTRG.69972"; transcript_id "ENST00000340124"; exon_number "11"; gene_name "GPT2"; ref_gene_id "ENSG00000166123";
chr16	StringTie	exon	46928907	46931297	1000	+	.	gene_id "MSTRG.69972"; transcript_id "ENST00000340124"; exon_number "12"; gene_name "GPT2"; ref_gene_id "ENSG00000166123";
chr16	StringTie	transcript	46884835	46931288	1000	+	.	gene_id "MSTRG.69972"; transcript_id "ENST00000440783"; gene_name "GPT2"; ref_gene_id "ENSG00000166123";
chr16	StringTie	exon	46884835	46885331	1000	+	.	gene_id "MSTRG.69972"; transcript_id "ENST00000440783"; exon_number "1"; gene_name "GPT2"; ref_gene_id "ENSG00000166123";
chr16	StringTie	exon	46885467	46885577	1000	+	.	gene_id "MSTRG.69972"; transcript_id "ENST00000440783"; exon_number "2"; gene_name "GPT2"; ref_gene_id "ENSG00000166123";
chr16	StringTie	exon	46897648	46897737	1000	+	.	gene_id "MSTRG.69972"; transcript_id "ENST00000440783"; exon_number "3"; gene_name "GPT2"; ref_gene_id "ENSG00000166123";
chr16	StringTie	exon	46900682	46900790	1000	+	.	gene_id "MSTRG.69972"; transcript_id "ENST00000440783"; exon_number "4"; gene_name "GPT2"; ref_gene_id "ENSG00000166123";
chr16	StringTie	exon	46906842	46906975	1000	+	.	gene_id "MSTRG.69972"; transcript_id "ENST00000440783"; exon_number "5"; gene_name "GPT2"; ref_gene_id "ENSG00000166123";
chr16	StringTie	exon	46909684	46909927	1000	+	.	gene_id "MSTRG.69972"; transcript_id "ENST00000440783"; exon_number "6"; gene_name "GPT2"; ref_gene_id "ENSG00000166123";
chr16	StringTie	exon	46916628	46916707	1000	+	.	gene_id "MSTRG.69972"; transcript_id "ENST00000440783"; exon_number "7"; gene_name "GPT2"; ref_gene_id "ENSG00000166123";
chr16	StringTie	exon	46918621	46918757	1000	+	.	gene_id "MSTRG.69972"; transcript_id "ENST00000440783"; exon_number "8"; gene_name "GPT2"; ref_gene_id "ENSG00000166123";
chr16	StringTie	exon	46922242	46922416	1000	+	.	gene_id "MSTRG.69972"; transcript_id "ENST00000440783"; exon_number "9"; gene_name "GPT2"; ref_gene_id "ENSG00000166123";
chr16	StringTie	exon	46924389	46924544	1000	+	.	gene_id "MSTRG.69972"; transcript_id "ENST00000440783"; exon_number "10"; gene_name "GPT2"; ref_gene_id "ENSG00000166123";
chr16	StringTie	exon	46926925	46927037	1000	+	.	gene_id "MSTRG.69972"; transcript_id "ENST00000440783"; exon_number "11"; gene_name "GPT2"; ref_gene_id "ENSG00000166123";
chr16	StringTie	exon	46928907	46931288	1000	+	.	gene_id "MSTRG.69972"; transcript_id "ENST00000440783"; exon_number "12"; gene_name "GPT2"; ref_gene_id "ENSG00000166123";
chr16	StringTie	transcript	46884695	46909874	1000	+	.	gene_id "MSTRG.69972"; transcript_id "ENST00000562132"; gene_name "GPT2"; ref_gene_id "ENSG00000166123";
chr16	StringTie	exon	46884695	46884724	1000	+	.	gene_id "MSTRG.69972"; transcript_id "ENST00000562132"; exon_number "1"; gene_name "GPT2"; ref_gene_id "ENSG00000166123";
chr16	StringTie	exon	46897648	46897737	1000	+	.	gene_id "MSTRG.69972"; transcript_id "ENST00000562132"; exon_number "2"; gene_name "GPT2"; ref_gene_id "ENSG00000166123";
chr16	StringTie	exon	46900682	46900790	1000	+	.	gene_id "MSTRG.69972"; transcript_id "ENST00000562132"; exon_number "3"; gene_name "GPT2"; ref_gene_id "ENSG00000166123";
chr16	StringTie	exon	46906842	46906975	1000	+	.	gene_id "MSTRG.69972"; transcript_id "ENST00000562132"; exon_number "4"; gene_name "GPT2"; ref_gene_id "ENSG00000166123";
chr16	StringTie	exon	46909684	46909874	1000	+	.	gene_id "MSTRG.69972"; transcript_id "ENST00000562132"; exon_number "5"; gene_name "GPT2"; ref_gene_id "ENSG00000166123";
chr16	StringTie	transcript	46915298	46929007	1000	+	.	gene_id "MSTRG.69972"; transcript_id "ENST00000562801"; gene_name "GPT2"; ref_gene_id "ENSG00000166123";
chr16	StringTie	exon	46915298	46916707	1000	+	.	gene_id "MSTRG.69972"; transcript_id "ENST00000562801"; exon_number "1"; gene_name "GPT2"; ref_gene_id "ENSG00000166123";
chr16	StringTie	exon	46918621	46918757	1000	+	.	gene_id "MSTRG.69972"; transcript_id "ENST00000562801"; exon_number "2"; gene_name "GPT2"; ref_gene_id "ENSG00000166123";
chr16	StringTie	exon	46922242	46922416	1000	+	.	gene_id "MSTRG.69972"; transcript_id "ENST00000562801"; exon_number "3"; gene_name "GPT2"; ref_gene_id "ENSG00000166123";
chr16	StringTie	exon	46924389	46924544	1000	+	.	gene_id "MSTRG.69972"; transcript_id "ENST00000562801"; exon_number "4"; gene_name "GPT2"; ref_gene_id "ENSG00000166123";
chr16	StringTie	exon	46926925	46927037	1000	+	.	gene_id "MSTRG.69972"; transcript_id "ENST00000562801"; exon_number "5"; gene_name "GPT2"; ref_gene_id "ENSG00000166123";
chr16	StringTie	exon	46928907	46929007	1000	+	.	gene_id "MSTRG.69972"; transcript_id "ENST00000562801"; exon_number "6"; gene_name "GPT2"; ref_gene_id "ENSG00000166123";
chr16	StringTie	transcript	46923833	46931286	1000	+	.	gene_id "MSTRG.69972"; transcript_id "ENST00000569193"; gene_name "GPT2"; ref_gene_id "ENSG00000166123";
chr16	StringTie	exon	46923833	46924544	1000	+	.	gene_id "MSTRG.69972"; transcript_id "ENST00000569193"; exon_number "1"; gene_name "GPT2"; ref_gene_id "ENSG00000166123";
chr16	StringTie	exon	46926925	46927037	1000	+	.	gene_id "MSTRG.69972"; transcript_id "ENST00000569193"; exon_number "2"; gene_name "GPT2"; ref_gene_id "ENSG00000166123";
chr16	StringTie	exon	46928907	46931286	1000	+	.	gene_id "MSTRG.69972"; transcript_id "ENST00000569193"; exon_number "3"; gene_name "GPT2"; ref_gene_id "ENSG00000166123";
chr16	StringTie	transcript	46882696	46931299	1000	+	.	gene_id "MSTRG.69972"; transcript_id "MSTRG.69972.1";
chr16	StringTie	exon	46882696	46883045	1000	+	.	gene_id "MSTRG.69972"; transcript_id "MSTRG.69972.1"; exon_number "1";
chr16	StringTie	exon	46883386	46883656	1000	+	.	gene_id "MSTRG.69972"; transcript_id "MSTRG.69972.1"; exon_number "2";
chr16	StringTie	exon	46884124	46884334	1000	+	.	gene_id "MSTRG.69972"; transcript_id "MSTRG.69972.1"; exon_number "3";
chr16	StringTie	exon	46884694	46884958	1000	+	.	gene_id "MSTRG.69972"; transcript_id "MSTRG.69972.1"; exon_number "4";
chr16	StringTie	exon	46885467	46885577	1000	+	.	gene_id "MSTRG.69972"; transcript_id "MSTRG.69972.1"; exon_number "5";
chr16	StringTie	exon	46897648	46897737	1000	+	.	gene_id "MSTRG.69972"; transcript_id "MSTRG.69972.1"; exon_number "6";
chr16	StringTie	exon	46900682	46900790	1000	+	.	gene_id "MSTRG.69972"; transcript_id "MSTRG.69972.1"; exon_number "7";
chr16	StringTie	exon	46906842	46906975	1000	+	.	gene_id "MSTRG.69972"; transcript_id "MSTRG.69972.1"; exon_number "8";
chr16	StringTie	exon	46909684	46909927	1000	+	.	gene_id "MSTRG.69972"; transcript_id "MSTRG.69972.1"; exon_number "9";
chr16	StringTie	exon	46916628	46916707	1000	+	.	gene_id "MSTRG.69972"; transcript_id "MSTRG.69972.1"; exon_number "10";
chr16	StringTie	exon	46918621	46918757	1000	+	.	gene_id "MSTRG.69972"; transcript_id "MSTRG.69972.1"; exon_number "11";
chr16	StringTie	exon	46922242	46922416	1000	+	.	gene_id "MSTRG.69972"; transcript_id "MSTRG.69972.1"; exon_number "12";
chr16	StringTie	exon	46924389	46924544	1000	+	.	gene_id "MSTRG.69972"; transcript_id "MSTRG.69972.1"; exon_number "13";
chr16	StringTie	exon	46926925	46927037	1000	+	.	gene_id "MSTRG.69972"; transcript_id "MSTRG.69972.1"; exon_number "14";
chr16	StringTie	exon	46928907	46931299	1000	+	.	gene_id "MSTRG.69972"; transcript_id "MSTRG.69972.1"; exon_number "15";
chr16	StringTie	transcript	46883534	46931470	1000	+	.	gene_id "MSTRG.69972"; transcript_id "MSTRG.69972.10";
chr16	StringTie	exon	46883534	46883656	1000	+	.	gene_id "MSTRG.69972"; transcript_id "MSTRG.69972.10"; exon_number "1";
chr16	StringTie	exon	46884263	46884467	1000	+	.	gene_id "MSTRG.69972"; transcript_id "MSTRG.69972.10"; exon_number "2";
chr16	StringTie	exon	46884694	46884958	1000	+	.	gene_id "MSTRG.69972"; transcript_id "MSTRG.69972.10"; exon_number "3";
chr16	StringTie	exon	46897648	46897737	1000	+	.	gene_id "MSTRG.69972"; transcript_id "MSTRG.69972.10"; exon_number "4";
chr16	StringTie	exon	46900682	46900883	1000	+	.	gene_id "MSTRG.69972"; transcript_id "MSTRG.69972.10"; exon_number "5";
chr16	StringTie	exon	46906842	46906975	1000	+	.	gene_id "MSTRG.69972"; transcript_id "MSTRG.69972.10"; exon_number "6";
chr16	StringTie	exon	46909684	46909927	1000	+	.	gene_id "MSTRG.69972"; transcript_id "MSTRG.69972.10"; exon_number "7";
chr16	StringTie	exon	46916628	46916707	1000	+	.	gene_id "MSTRG.69972"; transcript_id "MSTRG.69972.10"; exon_number "8";
chr16	StringTie	exon	46918621	46918757	1000	+	.	gene_id "MSTRG.69972"; transcript_id "MSTRG.69972.10"; exon_number "9";
chr16	StringTie	exon	46922242	46922416	1000	+	.	gene_id "MSTRG.69972"; transcript_id "MSTRG.69972.10"; exon_number "10";
chr16	StringTie	exon	46924389	46924544	1000	+	.	gene_id "MSTRG.69972"; transcript_id "MSTRG.69972.10"; exon_number "11";
chr16	StringTie	exon	46926925	46927037	1000	+	.	gene_id "MSTRG.69972"; transcript_id "MSTRG.69972.10"; exon_number "12";
chr16	StringTie	exon	46928907	46931470	1000	+	.	gene_id "MSTRG.69972"; transcript_id "MSTRG.69972.10"; exon_number "13";
chr16	StringTie	transcript	46883534	46931387	1000	+	.	gene_id "MSTRG.69972"; transcript_id "MSTRG.69972.11";
chr16	StringTie	exon	46883534	46883656	1000	+	.	gene_id "MSTRG.69972"; transcript_id "MSTRG.69972.11"; exon_number "1";
chr16	StringTie	exon	46884263	46884467	1000	+	.	gene_id "MSTRG.69972"; transcript_id "MSTRG.69972.11"; exon_number "2";
chr16	StringTie	exon	46884694	46884958	1000	+	.	gene_id "MSTRG.69972"; transcript_id "MSTRG.69972.11"; exon_number "3";
chr16	StringTie	exon	46897648	46897737	1000	+	.	gene_id "MSTRG.69972"; transcript_id "MSTRG.69972.11"; exon_number "4";
chr16	StringTie	exon	46900682	46900790	1000	+	.	gene_id "MSTRG.69972"; transcript_id "MSTRG.69972.11"; exon_number "5";
chr16	StringTie	exon	46906842	46906975	1000	+	.	gene_id "MSTRG.69972"; transcript_id "MSTRG.69972.11"; exon_number "6";
chr16	StringTie	exon	46909684	46909927	1000	+	.	gene_id "MSTRG.69972"; transcript_id "MSTRG.69972.11"; exon_number "7";
chr16	StringTie	exon	46916628	46916707	1000	+	.	gene_id "MSTRG.69972"; transcript_id "MSTRG.69972.11"; exon_number "8";
chr16	StringTie	exon	46918621	46918757	1000	+	.	gene_id "MSTRG.69972"; transcript_id "MSTRG.69972.11"; exon_number "9";
chr16	StringTie	exon	46922242	46922416	1000	+	.	gene_id "MSTRG.69972"; transcript_id "MSTRG.69972.11"; exon_number "10";
chr16	StringTie	exon	46924389	46924544	1000	+	.	gene_id "MSTRG.69972"; transcript_id "MSTRG.69972.11"; exon_number "11";
chr16	StringTie	exon	46926925	46927037	1000	+	.	gene_id "MSTRG.69972"; transcript_id "MSTRG.69972.11"; exon_number "12";
chr16	StringTie	exon	46928907	46931387	1000	+	.	gene_id "MSTRG.69972"; transcript_id "MSTRG.69972.11"; exon_number "13";
chr16	StringTie	transcript	46883629	46931790	1000	+	.	gene_id "MSTRG.69972"; transcript_id "MSTRG.69972.12";
chr16	StringTie	exon	46883629	46883656	1000	+	.	gene_id "MSTRG.69972"; transcript_id "MSTRG.69972.12"; exon_number "1";
chr16	StringTie	exon	46884694	46884958	1000	+	.	gene_id "MSTRG.69972"; transcript_id "MSTRG.69972.12"; exon_number "2";
chr16	StringTie	exon	46885467	46885612	1000	+	.	gene_id "MSTRG.69972"; transcript_id "MSTRG.69972.12"; exon_number "3";
chr16	StringTie	exon	46897648	46897737	1000	+	.	gene_id "MSTRG.69972"; transcript_id "MSTRG.69972.12"; exon_number "4";
chr16	StringTie	exon	46900682	46900790	1000	+	.	gene_id "MSTRG.69972"; transcript_id "MSTRG.69972.12"; exon_number "5";
chr16	StringTie	exon	46906842	46906975	1000	+	.	gene_id "MSTRG.69972"; transcript_id "MSTRG.69972.12"; exon_number "6";
chr16	StringTie	exon	46909684	46909927	1000	+	.	gene_id "MSTRG.69972"; transcript_id "MSTRG.69972.12"; exon_number "7";
chr16	StringTie	exon	46916628	46916707	1000	+	.	gene_id "MSTRG.69972"; transcript_id "MSTRG.69972.12"; exon_number "8";
chr16	StringTie	exon	46918621	46918757	1000	+	.	gene_id "MSTRG.69972"; transcript_id "MSTRG.69972.12"; exon_number "9";
chr16	StringTie	exon	46922242	46922416	1000	+	.	gene_id "MSTRG.69972"; transcript_id "MSTRG.69972.12"; exon_number "10";
chr16	StringTie	exon	46924389	46924544	1000	+	.	gene_id "MSTRG.69972"; transcript_id "MSTRG.69972.12"; exon_number "11";
chr16	StringTie	exon	46926925	46927037	1000	+	.	gene_id "MSTRG.69972"; transcript_id "MSTRG.69972.12"; exon_number "12";
chr16	StringTie	exon	46928907	46931790	1000	+	.	gene_id "MSTRG.69972"; transcript_id "MSTRG.69972.12"; exon_number "13";
chr16	StringTie	transcript	46883710	46931419	1000	+	.	gene_id "MSTRG.69972"; transcript_id "MSTRG.69972.13";
chr16	StringTie	exon	46883710	46884467	1000	+	.	gene_id "MSTRG.69972"; transcript_id "MSTRG.69972.13"; exon_number "1";
chr16	StringTie	exon	46884694	46884958	1000	+	.	gene_id "MSTRG.69972"; transcript_id "MSTRG.69972.13"; exon_number "2";
chr16	StringTie	exon	46885467	46885577	1000	+	.	gene_id "MSTRG.69972"; transcript_id "MSTRG.69972.13"; exon_number "3";
chr16	StringTie	exon	46897648	46897737	1000	+	.	gene_id "MSTRG.69972"; transcript_id "MSTRG.69972.13"; exon_number "4";
chr16	StringTie	exon	46900682	46900883	1000	+	.	gene_id "MSTRG.69972"; transcript_id "MSTRG.69972.13"; exon_number "5";
chr16	StringTie	exon	46906842	46906975	1000	+	.	gene_id "MSTRG.69972"; transcript_id "MSTRG.69972.13"; exon_number "6";
chr16	StringTie	exon	46909684	46909927	1000	+	.	gene_id "MSTRG.69972"; transcript_id "MSTRG.69972.13"; exon_number "7";
chr16	StringTie	exon	46916628	46916707	1000	+	.	gene_id "MSTRG.69972"; transcript_id "MSTRG.69972.13"; exon_number "8";
chr16	StringTie	exon	46918621	46918757	1000	+	.	gene_id "MSTRG.69972"; transcript_id "MSTRG.69972.13"; exon_number "9";
chr16	StringTie	exon	46922242	46922416	1000	+	.	gene_id "MSTRG.69972"; transcript_id "MSTRG.69972.13"; exon_number "10";
chr16	StringTie	exon	46924389	46924544	1000	+	.	gene_id "MSTRG.69972"; transcript_id "MSTRG.69972.13"; exon_number "11";
chr16	StringTie	exon	46926925	46927037	1000	+	.	gene_id "MSTRG.69972"; transcript_id "MSTRG.69972.13"; exon_number "12";
chr16	StringTie	exon	46928907	46931419	1000	+	.	gene_id "MSTRG.69972"; transcript_id "MSTRG.69972.13"; exon_number "13";
chr16	StringTie	transcript	46883732	46931437	1000	+	.	gene_id "MSTRG.69972"; transcript_id "MSTRG.69972.14";
chr16	StringTie	exon	46883732	46884334	1000	+	.	gene_id "MSTRG.69972"; transcript_id "MSTRG.69972.14"; exon_number "1";
chr16	StringTie	exon	46884694	46884958	1000	+	.	gene_id "MSTRG.69972"; transcript_id "MSTRG.69972.14"; exon_number "2";
chr16	StringTie	exon	46897648	46897737	1000	+	.	gene_id "MSTRG.69972"; transcript_id "MSTRG.69972.14"; exon_number "3";
chr16	StringTie	exon	46900682	46900883	1000	+	.	gene_id "MSTRG.69972"; transcript_id "MSTRG.69972.14"; exon_number "4";
chr16	StringTie	exon	46906842	46906975	1000	+	.	gene_id "MSTRG.69972"; transcript_id "MSTRG.69972.14"; exon_number "5";
chr16	StringTie	exon	46909684	46909927	1000	+	.	gene_id "MSTRG.69972"; transcript_id "MSTRG.69972.14"; exon_number "6";
chr16	StringTie	exon	46916628	46916707	1000	+	.	gene_id "MSTRG.69972"; transcript_id "MSTRG.69972.14"; exon_number "7";
chr16	StringTie	exon	46918621	46918757	1000	+	.	gene_id "MSTRG.69972"; transcript_id "MSTRG.69972.14"; exon_number "8";
chr16	StringTie	exon	46922242	46922416	1000	+	.	gene_id "MSTRG.69972"; transcript_id "MSTRG.69972.14"; exon_number "9";
chr16	StringTie	exon	46924389	46924544	1000	+	.	gene_id "MSTRG.69972"; transcript_id "MSTRG.69972.14"; exon_number "10";
chr16	StringTie	exon	46926925	46927037	1000	+	.	gene_id "MSTRG.69972"; transcript_id "MSTRG.69972.14"; exon_number "11";
chr16	StringTie	exon	46928907	46931437	1000	+	.	gene_id "MSTRG.69972"; transcript_id "MSTRG.69972.14"; exon_number "12";
chr16	StringTie	transcript	46883732	46931287	1000	+	.	gene_id "MSTRG.69972"; transcript_id "MSTRG.69972.15";
chr16	StringTie	exon	46883732	46884958	1000	+	.	gene_id "MSTRG.69972"; transcript_id "MSTRG.69972.15"; exon_number "1";
chr16	StringTie	exon	46885467	46885577	1000	+	.	gene_id "MSTRG.69972"; transcript_id "MSTRG.69972.15"; exon_number "2";
chr16	StringTie	exon	46897648	46897737	1000	+	.	gene_id "MSTRG.69972"; transcript_id "MSTRG.69972.15"; exon_number "3";
chr16	StringTie	exon	46900682	46900790	1000	+	.	gene_id "MSTRG.69972"; transcript_id "MSTRG.69972.15"; exon_number "4";
chr16	StringTie	exon	46906842	46906975	1000	+	.	gene_id "MSTRG.69972"; transcript_id "MSTRG.69972.15"; exon_number "5";
chr16	StringTie	exon	46909684	46909927	1000	+	.	gene_id "MSTRG.69972"; transcript_id "MSTRG.69972.15"; exon_number "6";
chr16	StringTie	exon	46916628	46916707	1000	+	.	gene_id "MSTRG.69972"; transcript_id "MSTRG.69972.15"; exon_number "7";
chr16	StringTie	exon	46918621	46918757	1000	+	.	gene_id "MSTRG.69972"; transcript_id "MSTRG.69972.15"; exon_number "8";
chr16	StringTie	exon	46922242	46922416	1000	+	.	gene_id "MSTRG.69972"; transcript_id "MSTRG.69972.15"; exon_number "9";
chr16	StringTie	exon	46923534	46923942	1000	+	.	gene_id "MSTRG.69972"; transcript_id "MSTRG.69972.15"; exon_number "10";
chr16	StringTie	exon	46924389	46924544	1000	+	.	gene_id "MSTRG.69972"; transcript_id "MSTRG.69972.15"; exon_number "11";
chr16	StringTie	exon	46926925	46927037	1000	+	.	gene_id "MSTRG.69972"; transcript_id "MSTRG.69972.15"; exon_number "12";
chr16	StringTie	exon	46928907	46931287	1000	+	.	gene_id "MSTRG.69972"; transcript_id "MSTRG.69972.15"; exon_number "13";
chr16	StringTie	transcript	46883755	46931418	1000	+	.	gene_id "MSTRG.69972"; transcript_id "MSTRG.69972.16";
chr16	StringTie	exon	46883755	46884334	1000	+	.	gene_id "MSTRG.69972"; transcript_id "MSTRG.69972.16"; exon_number "1";
chr16	StringTie	exon	46884694	46884958	1000	+	.	gene_id "MSTRG.69972"; transcript_id "MSTRG.69972.16"; exon_number "2";
chr16	StringTie	exon	46885467	46885577	1000	+	.	gene_id "MSTRG.69972"; transcript_id "MSTRG.69972.16"; exon_number "3";
chr16	StringTie	exon	46897648	46897737	1000	+	.	gene_id "MSTRG.69972"; transcript_id "MSTRG.69972.16"; exon_number "4";
chr16	StringTie	exon	46900682	46900883	1000	+	.	gene_id "MSTRG.69972"; transcript_id "MSTRG.69972.16"; exon_number "5";
chr16	StringTie	exon	46906842	46906975	1000	+	.	gene_id "MSTRG.69972"; transcript_id "MSTRG.69972.16"; exon_number "6";
chr16	StringTie	exon	46909684	46909927	1000	+	.	gene_id "MSTRG.69972"; transcript_id "MSTRG.69972.16"; exon_number "7";
chr16	StringTie	exon	46916628	46916707	1000	+	.	gene_id "MSTRG.69972"; transcript_id "MSTRG.69972.16"; exon_number "8";
chr16	StringTie	exon	46918621	46918757	1000	+	.	gene_id "MSTRG.69972"; transcript_id "MSTRG.69972.16"; exon_number "9";
chr16	StringTie	exon	46922242	46922416	1000	+	.	gene_id "MSTRG.69972"; transcript_id "MSTRG.69972.16"; exon_number "10";
chr16	StringTie	exon	46924389	46924544	1000	+	.	gene_id "MSTRG.69972"; transcript_id "MSTRG.69972.16"; exon_number "11";
chr16	StringTie	exon	46926925	46927037	1000	+	.	gene_id "MSTRG.69972"; transcript_id "MSTRG.69972.16"; exon_number "12";
chr16	StringTie	exon	46928907	46931418	1000	+	.	gene_id "MSTRG.69972"; transcript_id "MSTRG.69972.16"; exon_number "13";
chr16	StringTie	transcript	46883799	46931303	1000	+	.	gene_id "MSTRG.69972"; transcript_id "MSTRG.69972.17";
chr16	StringTie	exon	46883799	46884334	1000	+	.	gene_id "MSTRG.69972"; transcript_id "MSTRG.69972.17"; exon_number "1";
chr16	StringTie	exon	46884694	46884958	1000	+	.	gene_id "MSTRG.69972"; transcript_id "MSTRG.69972.17"; exon_number "2";
chr16	StringTie	exon	46885467	46885577	1000	+	.	gene_id "MSTRG.69972"; transcript_id "MSTRG.69972.17"; exon_number "3";
chr16	StringTie	exon	46897648	46897737	1000	+	.	gene_id "MSTRG.69972"; transcript_id "MSTRG.69972.17"; exon_number "4";
chr16	StringTie	exon	46900682	46900883	1000	+	.	gene_id "MSTRG.69972"; transcript_id "MSTRG.69972.17"; exon_number "5";
chr16	StringTie	exon	46906842	46906975	1000	+	.	gene_id "MSTRG.69972"; transcript_id "MSTRG.69972.17"; exon_number "6";
chr16	StringTie	exon	46909684	46909927	1000	+	.	gene_id "MSTRG.69972"; transcript_id "MSTRG.69972.17"; exon_number "7";
chr16	StringTie	exon	46916628	46916707	1000	+	.	gene_id "MSTRG.69972"; transcript_id "MSTRG.69972.17"; exon_number "8";
chr16	StringTie	exon	46918621	46918757	1000	+	.	gene_id "MSTRG.69972"; transcript_id "MSTRG.69972.17"; exon_number "9";
chr16	StringTie	exon	46922242	46922416	1000	+	.	gene_id "MSTRG.69972"; transcript_id "MSTRG.69972.17"; exon_number "10";
chr16	StringTie	exon	46924389	46924544	1000	+	.	gene_id "MSTRG.69972"; transcript_id "MSTRG.69972.17"; exon_number "11";
chr16	StringTie	exon	46926925	46927037	1000	+	.	gene_id "MSTRG.69972"; transcript_id "MSTRG.69972.17"; exon_number "12";
chr16	StringTie	exon	46928872	46931303	1000	+	.	gene_id "MSTRG.69972"; transcript_id "MSTRG.69972.17"; exon_number "13";
chr16	StringTie	transcript	46883807	46931293	1000	+	.	gene_id "MSTRG.69972"; transcript_id "MSTRG.69972.18";
chr16	StringTie	exon	46883807	46884334	1000	+	.	gene_id "MSTRG.69972"; transcript_id "MSTRG.69972.18"; exon_number "1";
chr16	StringTie	exon	46884694	46884958	1000	+	.	gene_id "MSTRG.69972"; transcript_id "MSTRG.69972.18"; exon_number "2";
chr16	StringTie	exon	46885467	46885577	1000	+	.	gene_id "MSTRG.69972"; transcript_id "MSTRG.69972.18"; exon_number "3";
chr16	StringTie	exon	46897648	46897737	1000	+	.	gene_id "MSTRG.69972"; transcript_id "MSTRG.69972.18"; exon_number "4";
chr16	StringTie	exon	46900682	46900883	1000	+	.	gene_id "MSTRG.69972"; transcript_id "MSTRG.69972.18"; exon_number "5";
chr16	StringTie	exon	46906842	46906975	1000	+	.	gene_id "MSTRG.69972"; transcript_id "MSTRG.69972.18"; exon_number "6";
chr16	StringTie	exon	46909684	46909927	1000	+	.	gene_id "MSTRG.69972"; transcript_id "MSTRG.69972.18"; exon_number "7";
chr16	StringTie	exon	46916628	46916707	1000	+	.	gene_id "MSTRG.69972"; transcript_id "MSTRG.69972.18"; exon_number "8";
chr16	StringTie	exon	46918621	46918757	1000	+	.	gene_id "MSTRG.69972"; transcript_id "MSTRG.69972.18"; exon_number "9";
chr16	StringTie	exon	46922242	46922411	1000	+	.	gene_id "MSTRG.69972"; transcript_id "MSTRG.69972.18"; exon_number "10";
chr16	StringTie	exon	46924389	46924544	1000	+	.	gene_id "MSTRG.69972"; transcript_id "MSTRG.69972.18"; exon_number "11";
chr16	StringTie	exon	46926925	46927037	1000	+	.	gene_id "MSTRG.69972"; transcript_id "MSTRG.69972.18"; exon_number "12";
chr16	StringTie	exon	46928907	46931293	1000	+	.	gene_id "MSTRG.69972"; transcript_id "MSTRG.69972.18"; exon_number "13";
chr16	StringTie	transcript	46883863	46931289	1000	+	.	gene_id "MSTRG.69972"; transcript_id "MSTRG.69972.19";
chr16	StringTie	exon	46883863	46884012	1000	+	.	gene_id "MSTRG.69972"; transcript_id "MSTRG.69972.19"; exon_number "1";
chr16	StringTie	exon	46884694	46884958	1000	+	.	gene_id "MSTRG.69972"; transcript_id "MSTRG.69972.19"; exon_number "2";
chr16	StringTie	exon	46897648	46897737	1000	+	.	gene_id "MSTRG.69972"; transcript_id "MSTRG.69972.19"; exon_number "3";
chr16	StringTie	exon	46900682	46900790	1000	+	.	gene_id "MSTRG.69972"; transcript_id "MSTRG.69972.19"; exon_number "4";
chr16	StringTie	exon	46906842	46906975	1000	+	.	gene_id "MSTRG.69972"; transcript_id "MSTRG.69972.19"; exon_number "5";
chr16	StringTie	exon	46909684	46909927	1000	+	.	gene_id "MSTRG.69972"; transcript_id "MSTRG.69972.19"; exon_number "6";
chr16	StringTie	exon	46916628	46916707	1000	+	.	gene_id "MSTRG.69972"; transcript_id "MSTRG.69972.19"; exon_number "7";
chr16	StringTie	exon	46918621	46918757	1000	+	.	gene_id "MSTRG.69972"; transcript_id "MSTRG.69972.19"; exon_number "8";
chr16	StringTie	exon	46922242	46922416	1000	+	.	gene_id "MSTRG.69972"; transcript_id "MSTRG.69972.19"; exon_number "9";
chr16	StringTie	exon	46924389	46924544	1000	+	.	gene_id "MSTRG.69972"; transcript_id "MSTRG.69972.19"; exon_number "10";
chr16	StringTie	exon	46926925	46927037	1000	+	.	gene_id "MSTRG.69972"; transcript_id "MSTRG.69972.19"; exon_number "11";
chr16	StringTie	exon	46928907	46931289	1000	+	.	gene_id "MSTRG.69972"; transcript_id "MSTRG.69972.19"; exon_number "12";
chr16	StringTie	transcript	46882705	46932077	1000	+	.	gene_id "MSTRG.69972"; transcript_id "MSTRG.69972.2";
chr16	StringTie	exon	46882705	46884334	1000	+	.	gene_id "MSTRG.69972"; transcript_id "MSTRG.69972.2"; exon_number "1";
chr16	StringTie	exon	46884694	46884958	1000	+	.	gene_id "MSTRG.69972"; transcript_id "MSTRG.69972.2"; exon_number "2";
chr16	StringTie	exon	46897648	46897737	1000	+	.	gene_id "MSTRG.69972"; transcript_id "MSTRG.69972.2"; exon_number "3";
chr16	StringTie	exon	46900682	46900790	1000	+	.	gene_id "MSTRG.69972"; transcript_id "MSTRG.69972.2"; exon_number "4";
chr16	StringTie	exon	46906842	46906975	1000	+	.	gene_id "MSTRG.69972"; transcript_id "MSTRG.69972.2"; exon_number "5";
chr16	StringTie	exon	46909684	46909927	1000	+	.	gene_id "MSTRG.69972"; transcript_id "MSTRG.69972.2"; exon_number "6";
chr16	StringTie	exon	46916628	46916707	1000	+	.	gene_id "MSTRG.69972"; transcript_id "MSTRG.69972.2"; exon_number "7";
chr16	StringTie	exon	46918621	46918757	1000	+	.	gene_id "MSTRG.69972"; transcript_id "MSTRG.69972.2"; exon_number "8";
chr16	StringTie	exon	46922242	46922416	1000	+	.	gene_id "MSTRG.69972"; transcript_id "MSTRG.69972.2"; exon_number "9";
chr16	StringTie	exon	46924389	46924544	1000	+	.	gene_id "MSTRG.69972"; transcript_id "MSTRG.69972.2"; exon_number "10";
chr16	StringTie	exon	46926925	46927037	1000	+	.	gene_id "MSTRG.69972"; transcript_id "MSTRG.69972.2"; exon_number "11";
chr16	StringTie	exon	46928907	46932077	1000	+	.	gene_id "MSTRG.69972"; transcript_id "MSTRG.69972.2"; exon_number "12";
chr16	StringTie	transcript	46883863	46931299	1000	+	.	gene_id "MSTRG.69972"; transcript_id "MSTRG.69972.20";
chr16	StringTie	exon	46883863	46884334	1000	+	.	gene_id "MSTRG.69972"; transcript_id "MSTRG.69972.20"; exon_number "1";
chr16	StringTie	exon	46884694	46884958	1000	+	.	gene_id "MSTRG.69972"; transcript_id "MSTRG.69972.20"; exon_number "2";
chr16	StringTie	exon	46885467	46885577	1000	+	.	gene_id "MSTRG.69972"; transcript_id "MSTRG.69972.20"; exon_number "3";
chr16	StringTie	exon	46897648	46897737	1000	+	.	gene_id "MSTRG.69972"; transcript_id "MSTRG.69972.20"; exon_number "4";
chr16	StringTie	exon	46900682	46900790	1000	+	.	gene_id "MSTRG.69972"; transcript_id "MSTRG.69972.20"; exon_number "5";
chr16	StringTie	exon	46906842	46906975	1000	+	.	gene_id "MSTRG.69972"; transcript_id "MSTRG.69972.20"; exon_number "6";
chr16	StringTie	exon	46909684	46909927	1000	+	.	gene_id "MSTRG.69972"; transcript_id "MSTRG.69972.20"; exon_number "7";
chr16	StringTie	exon	46916628	46916707	1000	+	.	gene_id "MSTRG.69972"; transcript_id "MSTRG.69972.20"; exon_number "8";
chr16	StringTie	exon	46918630	46918757	1000	+	.	gene_id "MSTRG.69972"; transcript_id "MSTRG.69972.20"; exon_number "9";
chr16	StringTie	exon	46922242	46922416	1000	+	.	gene_id "MSTRG.69972"; transcript_id "MSTRG.69972.20"; exon_number "10";
chr16	StringTie	exon	46924389	46924544	1000	+	.	gene_id "MSTRG.69972"; transcript_id "MSTRG.69972.20"; exon_number "11";
chr16	StringTie	exon	46926925	46927037	1000	+	.	gene_id "MSTRG.69972"; transcript_id "MSTRG.69972.20"; exon_number "12";
chr16	StringTie	exon	46928907	46931299	1000	+	.	gene_id "MSTRG.69972"; transcript_id "MSTRG.69972.20"; exon_number "13";
chr16	StringTie	transcript	46884028	46931358	1000	+	.	gene_id "MSTRG.69972"; transcript_id "MSTRG.69972.21";
chr16	StringTie	exon	46884028	46884334	1000	+	.	gene_id "MSTRG.69972"; transcript_id "MSTRG.69972.21"; exon_number "1";
chr16	StringTie	exon	46884694	46884958	1000	+	.	gene_id "MSTRG.69972"; transcript_id "MSTRG.69972.21"; exon_number "2";
chr16	StringTie	exon	46897648	46897737	1000	+	.	gene_id "MSTRG.69972"; transcript_id "MSTRG.69972.21"; exon_number "3";
chr16	StringTie	exon	46900682	46900883	1000	+	.	gene_id "MSTRG.69972"; transcript_id "MSTRG.69972.21"; exon_number "4";
chr16	StringTie	exon	46906842	46906975	1000	+	.	gene_id "MSTRG.69972"; transcript_id "MSTRG.69972.21"; exon_number "5";
chr16	StringTie	exon	46909684	46909927	1000	+	.	gene_id "MSTRG.69972"; transcript_id "MSTRG.69972.21"; exon_number "6";
chr16	StringTie	exon	46916628	46916707	1000	+	.	gene_id "MSTRG.69972"; transcript_id "MSTRG.69972.21"; exon_number "7";
chr16	StringTie	exon	46918621	46918757	1000	+	.	gene_id "MSTRG.69972"; transcript_id "MSTRG.69972.21"; exon_number "8";
chr16	StringTie	exon	46922242	46922416	1000	+	.	gene_id "MSTRG.69972"; transcript_id "MSTRG.69972.21"; exon_number "9";
chr16	StringTie	exon	46923534	46923942	1000	+	.	gene_id "MSTRG.69972"; transcript_id "MSTRG.69972.21"; exon_number "10";
chr16	StringTie	exon	46924389	46924544	1000	+	.	gene_id "MSTRG.69972"; transcript_id "MSTRG.69972.21"; exon_number "11";
chr16	StringTie	exon	46926925	46927037	1000	+	.	gene_id "MSTRG.69972"; transcript_id "MSTRG.69972.21"; exon_number "12";
chr16	StringTie	exon	46928907	46931358	1000	+	.	gene_id "MSTRG.69972"; transcript_id "MSTRG.69972.21"; exon_number "13";
chr16	StringTie	transcript	46884036	46931654	1000	+	.	gene_id "MSTRG.69972"; transcript_id "MSTRG.69972.22";
chr16	StringTie	exon	46884036	46884467	1000	+	.	gene_id "MSTRG.69972"; transcript_id "MSTRG.69972.22"; exon_number "1";
chr16	StringTie	exon	46884694	46884958	1000	+	.	gene_id "MSTRG.69972"; transcript_id "MSTRG.69972.22"; exon_number "2";
chr16	StringTie	exon	46885467	46885577	1000	+	.	gene_id "MSTRG.69972"; transcript_id "MSTRG.69972.22"; exon_number "3";
chr16	StringTie	exon	46897648	46897737	1000	+	.	gene_id "MSTRG.69972"; transcript_id "MSTRG.69972.22"; exon_number "4";
chr16	StringTie	exon	46900682	46900790	1000	+	.	gene_id "MSTRG.69972"; transcript_id "MSTRG.69972.22"; exon_number "5";
chr16	StringTie	exon	46906842	46906975	1000	+	.	gene_id "MSTRG.69972"; transcript_id "MSTRG.69972.22"; exon_number "6";
chr16	StringTie	exon	46909684	46909927	1000	+	.	gene_id "MSTRG.69972"; transcript_id "MSTRG.69972.22"; exon_number "7";
chr16	StringTie	exon	46916628	46916707	1000	+	.	gene_id "MSTRG.69972"; transcript_id "MSTRG.69972.22"; exon_number "8";
chr16	StringTie	exon	46918621	46918757	1000	+	.	gene_id "MSTRG.69972"; transcript_id "MSTRG.69972.22"; exon_number "9";
chr16	StringTie	exon	46922242	46922416	1000	+	.	gene_id "MSTRG.69972"; transcript_id "MSTRG.69972.22"; exon_number "10";
chr16	StringTie	exon	46924389	46924544	1000	+	.	gene_id "MSTRG.69972"; transcript_id "MSTRG.69972.22"; exon_number "11";
chr16	StringTie	exon	46926925	46927037	1000	+	.	gene_id "MSTRG.69972"; transcript_id "MSTRG.69972.22"; exon_number "12";
chr16	StringTie	exon	46928907	46931654	1000	+	.	gene_id "MSTRG.69972"; transcript_id "MSTRG.69972.22"; exon_number "13";
chr16	StringTie	transcript	46884071	46931303	1000	+	.	gene_id "MSTRG.69972"; transcript_id "MSTRG.69972.23";
chr16	StringTie	exon	46884071	46884467	1000	+	.	gene_id "MSTRG.69972"; transcript_id "MSTRG.69972.23"; exon_number "1";
chr16	StringTie	exon	46884694	46884958	1000	+	.	gene_id "MSTRG.69972"; transcript_id "MSTRG.69972.23"; exon_number "2";
chr16	StringTie	exon	46897648	46897737	1000	+	.	gene_id "MSTRG.69972"; transcript_id "MSTRG.69972.23"; exon_number "3";
chr16	StringTie	exon	46900682	46900883	1000	+	.	gene_id "MSTRG.69972"; transcript_id "MSTRG.69972.23"; exon_number "4";
chr16	StringTie	exon	46906842	46906975	1000	+	.	gene_id "MSTRG.69972"; transcript_id "MSTRG.69972.23"; exon_number "5";
chr16	StringTie	exon	46909684	46909927	1000	+	.	gene_id "MSTRG.69972"; transcript_id "MSTRG.69972.23"; exon_number "6";
chr16	StringTie	exon	46916628	46916707	1000	+	.	gene_id "MSTRG.69972"; transcript_id "MSTRG.69972.23"; exon_number "7";
chr16	StringTie	exon	46918621	46918757	1000	+	.	gene_id "MSTRG.69972"; transcript_id "MSTRG.69972.23"; exon_number "8";
chr16	StringTie	exon	46922242	46922416	1000	+	.	gene_id "MSTRG.69972"; transcript_id "MSTRG.69972.23"; exon_number "9";
chr16	StringTie	exon	46924389	46924544	1000	+	.	gene_id "MSTRG.69972"; transcript_id "MSTRG.69972.23"; exon_number "10";
chr16	StringTie	exon	46926925	46927037	1000	+	.	gene_id "MSTRG.69972"; transcript_id "MSTRG.69972.23"; exon_number "11";
chr16	StringTie	exon	46928907	46929477	1000	+	.	gene_id "MSTRG.69972"; transcript_id "MSTRG.69972.23"; exon_number "12";
chr16	StringTie	exon	46929629	46931303	1000	+	.	gene_id "MSTRG.69972"; transcript_id "MSTRG.69972.23"; exon_number "13";
chr16	StringTie	transcript	46884115	46931292	1000	+	.	gene_id "MSTRG.69972"; transcript_id "MSTRG.69972.24";
chr16	StringTie	exon	46884115	46884467	1000	+	.	gene_id "MSTRG.69972"; transcript_id "MSTRG.69972.24"; exon_number "1";
chr16	StringTie	exon	46884694	46884958	1000	+	.	gene_id "MSTRG.69972"; transcript_id "MSTRG.69972.24"; exon_number "2";
chr16	StringTie	exon	46897648	46897737	1000	+	.	gene_id "MSTRG.69972"; transcript_id "MSTRG.69972.24"; exon_number "3";
chr16	StringTie	exon	46900682	46900883	1000	+	.	gene_id "MSTRG.69972"; transcript_id "MSTRG.69972.24"; exon_number "4";
chr16	StringTie	exon	46906842	46906975	1000	+	.	gene_id "MSTRG.69972"; transcript_id "MSTRG.69972.24"; exon_number "5";
chr16	StringTie	exon	46909684	46909927	1000	+	.	gene_id "MSTRG.69972"; transcript_id "MSTRG.69972.24"; exon_number "6";
chr16	StringTie	exon	46916628	46916707	1000	+	.	gene_id "MSTRG.69972"; transcript_id "MSTRG.69972.24"; exon_number "7";
chr16	StringTie	exon	46918621	46918757	1000	+	.	gene_id "MSTRG.69972"; transcript_id "MSTRG.69972.24"; exon_number "8";
chr16	StringTie	exon	46922242	46922416	1000	+	.	gene_id "MSTRG.69972"; transcript_id "MSTRG.69972.24"; exon_number "9";
chr16	StringTie	exon	46924389	46924544	1000	+	.	gene_id "MSTRG.69972"; transcript_id "MSTRG.69972.24"; exon_number "10";
chr16	StringTie	exon	46926925	46927037	1000	+	.	gene_id "MSTRG.69972"; transcript_id "MSTRG.69972.24"; exon_number "11";
chr16	StringTie	exon	46928907	46929611	1000	+	.	gene_id "MSTRG.69972"; transcript_id "MSTRG.69972.24"; exon_number "12";
chr16	StringTie	exon	46929673	46931292	1000	+	.	gene_id "MSTRG.69972"; transcript_id "MSTRG.69972.24"; exon_number "13";
chr16	StringTie	transcript	46884145	46931862	1000	+	.	gene_id "MSTRG.69972"; transcript_id "MSTRG.69972.25";
chr16	StringTie	exon	46884145	46884467	1000	+	.	gene_id "MSTRG.69972"; transcript_id "MSTRG.69972.25"; exon_number "1";
chr16	StringTie	exon	46884694	46884958	1000	+	.	gene_id "MSTRG.69972"; transcript_id "MSTRG.69972.25"; exon_number "2";
chr16	StringTie	exon	46897648	46897737	1000	+	.	gene_id "MSTRG.69972"; transcript_id "MSTRG.69972.25"; exon_number "3";
chr16	StringTie	exon	46900682	46900790	1000	+	.	gene_id "MSTRG.69972"; transcript_id "MSTRG.69972.25"; exon_number "4";
chr16	StringTie	exon	46906842	46906975	1000	+	.	gene_id "MSTRG.69972"; transcript_id "MSTRG.69972.25"; exon_number "5";
chr16	StringTie	exon	46909684	46909927	1000	+	.	gene_id "MSTRG.69972"; transcript_id "MSTRG.69972.25"; exon_number "6";
chr16	StringTie	exon	46916628	46916707	1000	+	.	gene_id "MSTRG.69972"; transcript_id "MSTRG.69972.25"; exon_number "7";
chr16	StringTie	exon	46918621	46918757	1000	+	.	gene_id "MSTRG.69972"; transcript_id "MSTRG.69972.25"; exon_number "8";
chr16	StringTie	exon	46922242	46922416	1000	+	.	gene_id "MSTRG.69972"; transcript_id "MSTRG.69972.25"; exon_number "9";
chr16	StringTie	exon	46923534	46924544	1000	+	.	gene_id "MSTRG.69972"; transcript_id "MSTRG.69972.25"; exon_number "10";
chr16	StringTie	exon	46926925	46927037	1000	+	.	gene_id "MSTRG.69972"; transcript_id "MSTRG.69972.25"; exon_number "11";
chr16	StringTie	exon	46928907	46931862	1000	+	.	gene_id "MSTRG.69972"; transcript_id "MSTRG.69972.25"; exon_number "12";
chr16	StringTie	transcript	46884152	46912689	1000	+	.	gene_id "MSTRG.69972"; transcript_id "MSTRG.69972.26";
chr16	StringTie	exon	46884152	46884515	1000	+	.	gene_id "MSTRG.69972"; transcript_id "MSTRG.69972.26"; exon_number "1";
chr16	StringTie	exon	46884694	46884958	1000	+	.	gene_id "MSTRG.69972"; transcript_id "MSTRG.69972.26"; exon_number "2";
chr16	StringTie	exon	46897648	46897737	1000	+	.	gene_id "MSTRG.69972"; transcript_id "MSTRG.69972.26"; exon_number "3";
chr16	StringTie	exon	46900682	46900883	1000	+	.	gene_id "MSTRG.69972"; transcript_id "MSTRG.69972.26"; exon_number "4";
chr16	StringTie	exon	46906842	46906975	1000	+	.	gene_id "MSTRG.69972"; transcript_id "MSTRG.69972.26"; exon_number "5";
chr16	StringTie	exon	46909684	46909927	1000	+	.	gene_id "MSTRG.69972"; transcript_id "MSTRG.69972.26"; exon_number "6";
chr16	StringTie	exon	46910786	46912689	1000	+	.	gene_id "MSTRG.69972"; transcript_id "MSTRG.69972.26"; exon_number "7";
chr16	StringTie	transcript	46884170	46931464	1000	+	.	gene_id "MSTRG.69972"; transcript_id "MSTRG.69972.27";
chr16	StringTie	exon	46884170	46884467	1000	+	.	gene_id "MSTRG.69972"; transcript_id "MSTRG.69972.27"; exon_number "1";
chr16	StringTie	exon	46884694	46884958	1000	+	.	gene_id "MSTRG.69972"; transcript_id "MSTRG.69972.27"; exon_number "2";
chr16	StringTie	exon	46885467	46885612	1000	+	.	gene_id "MSTRG.69972"; transcript_id "MSTRG.69972.27"; exon_number "3";
chr16	StringTie	exon	46897648	46897737	1000	+	.	gene_id "MSTRG.69972"; transcript_id "MSTRG.69972.27"; exon_number "4";
chr16	StringTie	exon	46900682	46900790	1000	+	.	gene_id "MSTRG.69972"; transcript_id "MSTRG.69972.27"; exon_number "5";
chr16	StringTie	exon	46906842	46906975	1000	+	.	gene_id "MSTRG.69972"; transcript_id "MSTRG.69972.27"; exon_number "6";
chr16	StringTie	exon	46909684	46909927	1000	+	.	gene_id "MSTRG.69972"; transcript_id "MSTRG.69972.27"; exon_number "7";
chr16	StringTie	exon	46916628	46916707	1000	+	.	gene_id "MSTRG.69972"; transcript_id "MSTRG.69972.27"; exon_number "8";
chr16	StringTie	exon	46918621	46918757	1000	+	.	gene_id "MSTRG.69972"; transcript_id "MSTRG.69972.27"; exon_number "9";
chr16	StringTie	exon	46922242	46922416	1000	+	.	gene_id "MSTRG.69972"; transcript_id "MSTRG.69972.27"; exon_number "10";
chr16	StringTie	exon	46924389	46924544	1000	+	.	gene_id "MSTRG.69972"; transcript_id "MSTRG.69972.27"; exon_number "11";
chr16	StringTie	exon	46926925	46927037	1000	+	.	gene_id "MSTRG.69972"; transcript_id "MSTRG.69972.27"; exon_number "12";
chr16	StringTie	exon	46928907	46931464	1000	+	.	gene_id "MSTRG.69972"; transcript_id "MSTRG.69972.27"; exon_number "13";
chr16	StringTie	transcript	46884180	46931307	1000	+	.	gene_id "MSTRG.69972"; transcript_id "MSTRG.69972.28";
chr16	StringTie	exon	46884180	46884334	1000	+	.	gene_id "MSTRG.69972"; transcript_id "MSTRG.69972.28"; exon_number "1";
chr16	StringTie	exon	46884694	46884958	1000	+	.	gene_id "MSTRG.69972"; transcript_id "MSTRG.69972.28"; exon_number "2";
chr16	StringTie	exon	46885467	46885577	1000	+	.	gene_id "MSTRG.69972"; transcript_id "MSTRG.69972.28"; exon_number "3";
chr16	StringTie	exon	46897648	46897737	1000	+	.	gene_id "MSTRG.69972"; transcript_id "MSTRG.69972.28"; exon_number "4";
chr16	StringTie	exon	46900682	46900790	1000	+	.	gene_id "MSTRG.69972"; transcript_id "MSTRG.69972.28"; exon_number "5";
chr16	StringTie	exon	46906842	46906981	1000	+	.	gene_id "MSTRG.69972"; transcript_id "MSTRG.69972.28"; exon_number "6";
chr16	StringTie	exon	46909684	46909927	1000	+	.	gene_id "MSTRG.69972"; transcript_id "MSTRG.69972.28"; exon_number "7";
chr16	StringTie	exon	46916628	46916707	1000	+	.	gene_id "MSTRG.69972"; transcript_id "MSTRG.69972.28"; exon_number "8";
chr16	StringTie	exon	46918621	46918757	1000	+	.	gene_id "MSTRG.69972"; transcript_id "MSTRG.69972.28"; exon_number "9";
chr16	StringTie	exon	46922242	46922416	1000	+	.	gene_id "MSTRG.69972"; transcript_id "MSTRG.69972.28"; exon_number "10";
chr16	StringTie	exon	46924389	46924544	1000	+	.	gene_id "MSTRG.69972"; transcript_id "MSTRG.69972.28"; exon_number "11";
chr16	StringTie	exon	46926925	46927037	1000	+	.	gene_id "MSTRG.69972"; transcript_id "MSTRG.69972.28"; exon_number "12";
chr16	StringTie	exon	46928907	46931307	1000	+	.	gene_id "MSTRG.69972"; transcript_id "MSTRG.69972.28"; exon_number "13";
chr16	StringTie	transcript	46884190	46931435	1000	+	.	gene_id "MSTRG.69972"; transcript_id "MSTRG.69972.29";
chr16	StringTie	exon	46884190	46884334	1000	+	.	gene_id "MSTRG.69972"; transcript_id "MSTRG.69972.29"; exon_number "1";
chr16	StringTie	exon	46884694	46884958	1000	+	.	gene_id "MSTRG.69972"; transcript_id "MSTRG.69972.29"; exon_number "2";
chr16	StringTie	exon	46885467	46885612	1000	+	.	gene_id "MSTRG.69972"; transcript_id "MSTRG.69972.29"; exon_number "3";
chr16	StringTie	exon	46897648	46897737	1000	+	.	gene_id "MSTRG.69972"; transcript_id "MSTRG.69972.29"; exon_number "4";
chr16	StringTie	exon	46900682	46900790	1000	+	.	gene_id "MSTRG.69972"; transcript_id "MSTRG.69972.29"; exon_number "5";
chr16	StringTie	exon	46906842	46906975	1000	+	.	gene_id "MSTRG.69972"; transcript_id "MSTRG.69972.29"; exon_number "6";
chr16	StringTie	exon	46909684	46909927	1000	+	.	gene_id "MSTRG.69972"; transcript_id "MSTRG.69972.29"; exon_number "7";
chr16	StringTie	exon	46916628	46916707	1000	+	.	gene_id "MSTRG.69972"; transcript_id "MSTRG.69972.29"; exon_number "8";
chr16	StringTie	exon	46918621	46918757	1000	+	.	gene_id "MSTRG.69972"; transcript_id "MSTRG.69972.29"; exon_number "9";
chr16	StringTie	exon	46922242	46922416	1000	+	.	gene_id "MSTRG.69972"; transcript_id "MSTRG.69972.29"; exon_number "10";
chr16	StringTie	exon	46924389	46924544	1000	+	.	gene_id "MSTRG.69972"; transcript_id "MSTRG.69972.29"; exon_number "11";
chr16	StringTie	exon	46926925	46927037	1000	+	.	gene_id "MSTRG.69972"; transcript_id "MSTRG.69972.29"; exon_number "12";
chr16	StringTie	exon	46928907	46931435	1000	+	.	gene_id "MSTRG.69972"; transcript_id "MSTRG.69972.29"; exon_number "13";
chr16	StringTie	transcript	46882808	46931525	1000	+	.	gene_id "MSTRG.69972"; transcript_id "MSTRG.69972.3";
chr16	StringTie	exon	46882808	46883045	1000	+	.	gene_id "MSTRG.69972"; transcript_id "MSTRG.69972.3"; exon_number "1";
chr16	StringTie	exon	46883386	46884467	1000	+	.	gene_id "MSTRG.69972"; transcript_id "MSTRG.69972.3"; exon_number "2";
chr16	StringTie	exon	46884694	46884958	1000	+	.	gene_id "MSTRG.69972"; transcript_id "MSTRG.69972.3"; exon_number "3";
chr16	StringTie	exon	46897648	46897737	1000	+	.	gene_id "MSTRG.69972"; transcript_id "MSTRG.69972.3"; exon_number "4";
chr16	StringTie	exon	46900682	46900790	1000	+	.	gene_id "MSTRG.69972"; transcript_id "MSTRG.69972.3"; exon_number "5";
chr16	StringTie	exon	46906842	46906975	1000	+	.	gene_id "MSTRG.69972"; transcript_id "MSTRG.69972.3"; exon_number "6";
chr16	StringTie	exon	46909684	46909927	1000	+	.	gene_id "MSTRG.69972"; transcript_id "MSTRG.69972.3"; exon_number "7";
chr16	StringTie	exon	46916628	46916707	1000	+	.	gene_id "MSTRG.69972"; transcript_id "MSTRG.69972.3"; exon_number "8";
chr16	StringTie	exon	46918621	46918757	1000	+	.	gene_id "MSTRG.69972"; transcript_id "MSTRG.69972.3"; exon_number "9";
chr16	StringTie	exon	46922242	46922416	1000	+	.	gene_id "MSTRG.69972"; transcript_id "MSTRG.69972.3"; exon_number "10";
chr16	StringTie	exon	46924389	46924544	1000	+	.	gene_id "MSTRG.69972"; transcript_id "MSTRG.69972.3"; exon_number "11";
chr16	StringTie	exon	46926925	46927037	1000	+	.	gene_id "MSTRG.69972"; transcript_id "MSTRG.69972.3"; exon_number "12";
chr16	StringTie	exon	46928907	46931525	1000	+	.	gene_id "MSTRG.69972"; transcript_id "MSTRG.69972.3"; exon_number "13";
chr16	StringTie	transcript	46884221	46931395	1000	+	.	gene_id "MSTRG.69972"; transcript_id "MSTRG.69972.30";
chr16	StringTie	exon	46884221	46884467	1000	+	.	gene_id "MSTRG.69972"; transcript_id "MSTRG.69972.30"; exon_number "1";
chr16	StringTie	exon	46884694	46885331	1000	+	.	gene_id "MSTRG.69972"; transcript_id "MSTRG.69972.30"; exon_number "2";
chr16	StringTie	exon	46885467	46885577	1000	+	.	gene_id "MSTRG.69972"; transcript_id "MSTRG.69972.30"; exon_number "3";
chr16	StringTie	exon	46897648	46897737	1000	+	.	gene_id "MSTRG.69972"; transcript_id "MSTRG.69972.30"; exon_number "4";
chr16	StringTie	exon	46900682	46900790	1000	+	.	gene_id "MSTRG.69972"; transcript_id "MSTRG.69972.30"; exon_number "5";
chr16	StringTie	exon	46906842	46906975	1000	+	.	gene_id "MSTRG.69972"; transcript_id "MSTRG.69972.30"; exon_number "6";
chr16	StringTie	exon	46909684	46909927	1000	+	.	gene_id "MSTRG.69972"; transcript_id "MSTRG.69972.30"; exon_number "7";
chr16	StringTie	exon	46916628	46916707	1000	+	.	gene_id "MSTRG.69972"; transcript_id "MSTRG.69972.30"; exon_number "8";
chr16	StringTie	exon	46918621	46918757	1000	+	.	gene_id "MSTRG.69972"; transcript_id "MSTRG.69972.30"; exon_number "9";
chr16	StringTie	exon	46922242	46922416	1000	+	.	gene_id "MSTRG.69972"; transcript_id "MSTRG.69972.30"; exon_number "10";
chr16	StringTie	exon	46924389	46924544	1000	+	.	gene_id "MSTRG.69972"; transcript_id "MSTRG.69972.30"; exon_number "11";
chr16	StringTie	exon	46926925	46927037	1000	+	.	gene_id "MSTRG.69972"; transcript_id "MSTRG.69972.30"; exon_number "12";
chr16	StringTie	exon	46928907	46931395	1000	+	.	gene_id "MSTRG.69972"; transcript_id "MSTRG.69972.30"; exon_number "13";
chr16	StringTie	transcript	46884237	46931293	1000	+	.	gene_id "MSTRG.69972"; transcript_id "MSTRG.69972.31";
chr16	StringTie	exon	46884237	46884338	1000	+	.	gene_id "MSTRG.69972"; transcript_id "MSTRG.69972.31"; exon_number "1";
chr16	StringTie	exon	46884694	46884958	1000	+	.	gene_id "MSTRG.69972"; transcript_id "MSTRG.69972.31"; exon_number "2";
chr16	StringTie	exon	46897648	46897737	1000	+	.	gene_id "MSTRG.69972"; transcript_id "MSTRG.69972.31"; exon_number "3";
chr16	StringTie	exon	46900682	46900790	1000	+	.	gene_id "MSTRG.69972"; transcript_id "MSTRG.69972.31"; exon_number "4";
chr16	StringTie	exon	46906842	46906975	1000	+	.	gene_id "MSTRG.69972"; transcript_id "MSTRG.69972.31"; exon_number "5";
chr16	StringTie	exon	46909684	46909927	1000	+	.	gene_id "MSTRG.69972"; transcript_id "MSTRG.69972.31"; exon_number "6";
chr16	StringTie	exon	46916628	46916707	1000	+	.	gene_id "MSTRG.69972"; transcript_id "MSTRG.69972.31"; exon_number "7";
chr16	StringTie	exon	46918621	46918757	1000	+	.	gene_id "MSTRG.69972"; transcript_id "MSTRG.69972.31"; exon_number "8";
chr16	StringTie	exon	46922242	46922416	1000	+	.	gene_id "MSTRG.69972"; transcript_id "MSTRG.69972.31"; exon_number "9";
chr16	StringTie	exon	46924389	46924544	1000	+	.	gene_id "MSTRG.69972"; transcript_id "MSTRG.69972.31"; exon_number "10";
chr16	StringTie	exon	46926925	46927037	1000	+	.	gene_id "MSTRG.69972"; transcript_id "MSTRG.69972.31"; exon_number "11";
chr16	StringTie	exon	46928907	46931293	1000	+	.	gene_id "MSTRG.69972"; transcript_id "MSTRG.69972.31"; exon_number "12";
chr16	StringTie	transcript	46884258	46931387	1000	+	.	gene_id "MSTRG.69972"; transcript_id "MSTRG.69972.32";
chr16	StringTie	exon	46884258	46884467	1000	+	.	gene_id "MSTRG.69972"; transcript_id "MSTRG.69972.32"; exon_number "1";
chr16	StringTie	exon	46884694	46884958	1000	+	.	gene_id "MSTRG.69972"; transcript_id "MSTRG.69972.32"; exon_number "2";
chr16	StringTie	exon	46897648	46897737	1000	+	.	gene_id "MSTRG.69972"; transcript_id "MSTRG.69972.32"; exon_number "3";
chr16	StringTie	exon	46900682	46900790	1000	+	.	gene_id "MSTRG.69972"; transcript_id "MSTRG.69972.32"; exon_number "4";
chr16	StringTie	exon	46906842	46906975	1000	+	.	gene_id "MSTRG.69972"; transcript_id "MSTRG.69972.32"; exon_number "5";
chr16	StringTie	exon	46909684	46909893	1000	+	.	gene_id "MSTRG.69972"; transcript_id "MSTRG.69972.32"; exon_number "6";
chr16	StringTie	exon	46916628	46916707	1000	+	.	gene_id "MSTRG.69972"; transcript_id "MSTRG.69972.32"; exon_number "7";
chr16	StringTie	exon	46918621	46918757	1000	+	.	gene_id "MSTRG.69972"; transcript_id "MSTRG.69972.32"; exon_number "8";
chr16	StringTie	exon	46922242	46922416	1000	+	.	gene_id "MSTRG.69972"; transcript_id "MSTRG.69972.32"; exon_number "9";
chr16	StringTie	exon	46924389	46924544	1000	+	.	gene_id "MSTRG.69972"; transcript_id "MSTRG.69972.32"; exon_number "10";
chr16	StringTie	exon	46926925	46927037	1000	+	.	gene_id "MSTRG.69972"; transcript_id "MSTRG.69972.32"; exon_number "11";
chr16	StringTie	exon	46928907	46931387	1000	+	.	gene_id "MSTRG.69972"; transcript_id "MSTRG.69972.32"; exon_number "12";
chr16	StringTie	transcript	46884293	46931353	1000	+	.	gene_id "MSTRG.69972"; transcript_id "MSTRG.69972.33";
chr16	StringTie	exon	46884293	46884467	1000	+	.	gene_id "MSTRG.69972"; transcript_id "MSTRG.69972.33"; exon_number "1";
chr16	StringTie	exon	46884694	46884958	1000	+	.	gene_id "MSTRG.69972"; transcript_id "MSTRG.69972.33"; exon_number "2";
chr16	StringTie	exon	46885467	46885612	1000	+	.	gene_id "MSTRG.69972"; transcript_id "MSTRG.69972.33"; exon_number "3";
chr16	StringTie	exon	46897648	46897737	1000	+	.	gene_id "MSTRG.69972"; transcript_id "MSTRG.69972.33"; exon_number "4";
chr16	StringTie	exon	46900682	46900883	1000	+	.	gene_id "MSTRG.69972"; transcript_id "MSTRG.69972.33"; exon_number "5";
chr16	StringTie	exon	46906842	46906975	1000	+	.	gene_id "MSTRG.69972"; transcript_id "MSTRG.69972.33"; exon_number "6";
chr16	StringTie	exon	46909684	46909927	1000	+	.	gene_id "MSTRG.69972"; transcript_id "MSTRG.69972.33"; exon_number "7";
chr16	StringTie	exon	46916628	46916707	1000	+	.	gene_id "MSTRG.69972"; transcript_id "MSTRG.69972.33"; exon_number "8";
chr16	StringTie	exon	46918621	46918757	1000	+	.	gene_id "MSTRG.69972"; transcript_id "MSTRG.69972.33"; exon_number "9";
chr16	StringTie	exon	46922242	46922416	1000	+	.	gene_id "MSTRG.69972"; transcript_id "MSTRG.69972.33"; exon_number "10";
chr16	StringTie	exon	46924389	46924544	1000	+	.	gene_id "MSTRG.69972"; transcript_id "MSTRG.69972.33"; exon_number "11";
chr16	StringTie	exon	46926925	46927037	1000	+	.	gene_id "MSTRG.69972"; transcript_id "MSTRG.69972.33"; exon_number "12";
chr16	StringTie	exon	46928907	46931353	1000	+	.	gene_id "MSTRG.69972"; transcript_id "MSTRG.69972.33"; exon_number "13";
chr16	StringTie	transcript	46884310	46931299	1000	+	.	gene_id "MSTRG.69972"; transcript_id "MSTRG.69972.34";
chr16	StringTie	exon	46884310	46884334	1000	+	.	gene_id "MSTRG.69972"; transcript_id "MSTRG.69972.34"; exon_number "1";
chr16	StringTie	exon	46884694	46884958	1000	+	.	gene_id "MSTRG.69972"; transcript_id "MSTRG.69972.34"; exon_number "2";
chr16	StringTie	exon	46885467	46885612	1000	+	.	gene_id "MSTRG.69972"; transcript_id "MSTRG.69972.34"; exon_number "3";
chr16	StringTie	exon	46897648	46897737	1000	+	.	gene_id "MSTRG.69972"; transcript_id "MSTRG.69972.34"; exon_number "4";
chr16	StringTie	exon	46900682	46900883	1000	+	.	gene_id "MSTRG.69972"; transcript_id "MSTRG.69972.34"; exon_number "5";
chr16	StringTie	exon	46906842	46906975	1000	+	.	gene_id "MSTRG.69972"; transcript_id "MSTRG.69972.34"; exon_number "6";
chr16	StringTie	exon	46909684	46909927	1000	+	.	gene_id "MSTRG.69972"; transcript_id "MSTRG.69972.34"; exon_number "7";
chr16	StringTie	exon	46916628	46916707	1000	+	.	gene_id "MSTRG.69972"; transcript_id "MSTRG.69972.34"; exon_number "8";
chr16	StringTie	exon	46918621	46918757	1000	+	.	gene_id "MSTRG.69972"; transcript_id "MSTRG.69972.34"; exon_number "9";
chr16	StringTie	exon	46922242	46922416	1000	+	.	gene_id "MSTRG.69972"; transcript_id "MSTRG.69972.34"; exon_number "10";
chr16	StringTie	exon	46924389	46924544	1000	+	.	gene_id "MSTRG.69972"; transcript_id "MSTRG.69972.34"; exon_number "11";
chr16	StringTie	exon	46926925	46927037	1000	+	.	gene_id "MSTRG.69972"; transcript_id "MSTRG.69972.34"; exon_number "12";
chr16	StringTie	exon	46928907	46931299	1000	+	.	gene_id "MSTRG.69972"; transcript_id "MSTRG.69972.34"; exon_number "13";
chr16	StringTie	transcript	46884334	46931289	1000	+	.	gene_id "MSTRG.69972"; transcript_id "MSTRG.69972.35";
chr16	StringTie	exon	46884334	46884467	1000	+	.	gene_id "MSTRG.69972"; transcript_id "MSTRG.69972.35"; exon_number "1";
chr16	StringTie	exon	46884694	46884958	1000	+	.	gene_id "MSTRG.69972"; transcript_id "MSTRG.69972.35"; exon_number "2";
chr16	StringTie	exon	46897648	46897737	1000	+	.	gene_id "MSTRG.69972"; transcript_id "MSTRG.69972.35"; exon_number "3";
chr16	StringTie	exon	46900682	46900883	1000	+	.	gene_id "MSTRG.69972"; transcript_id "MSTRG.69972.35"; exon_number "4";
chr16	StringTie	exon	46906842	46906975	1000	+	.	gene_id "MSTRG.69972"; transcript_id "MSTRG.69972.35"; exon_number "5";
chr16	StringTie	exon	46909684	46909927	1000	+	.	gene_id "MSTRG.69972"; transcript_id "MSTRG.69972.35"; exon_number "6";
chr16	StringTie	exon	46916628	46916707	1000	+	.	gene_id "MSTRG.69972"; transcript_id "MSTRG.69972.35"; exon_number "7";
chr16	StringTie	exon	46918621	46918757	1000	+	.	gene_id "MSTRG.69972"; transcript_id "MSTRG.69972.35"; exon_number "8";
chr16	StringTie	exon	46922242	46922416	1000	+	.	gene_id "MSTRG.69972"; transcript_id "MSTRG.69972.35"; exon_number "9";
chr16	StringTie	exon	46924389	46924544	1000	+	.	gene_id "MSTRG.69972"; transcript_id "MSTRG.69972.35"; exon_number "10";
chr16	StringTie	exon	46926925	46927037	1000	+	.	gene_id "MSTRG.69972"; transcript_id "MSTRG.69972.35"; exon_number "11";
chr16	StringTie	exon	46928907	46929229	1000	+	.	gene_id "MSTRG.69972"; transcript_id "MSTRG.69972.35"; exon_number "12";
chr16	StringTie	exon	46929345	46931289	1000	+	.	gene_id "MSTRG.69972"; transcript_id "MSTRG.69972.35"; exon_number "13";
chr16	StringTie	transcript	46884345	46931311	1000	+	.	gene_id "MSTRG.69972"; transcript_id "MSTRG.69972.36";
chr16	StringTie	exon	46884345	46884467	1000	+	.	gene_id "MSTRG.69972"; transcript_id "MSTRG.69972.36"; exon_number "1";
chr16	StringTie	exon	46884694	46884958	1000	+	.	gene_id "MSTRG.69972"; transcript_id "MSTRG.69972.36"; exon_number "2";
chr16	StringTie	exon	46897648	46897737	1000	+	.	gene_id "MSTRG.69972"; transcript_id "MSTRG.69972.36"; exon_number "3";
chr16	StringTie	exon	46900682	46900790	1000	+	.	gene_id "MSTRG.69972"; transcript_id "MSTRG.69972.36"; exon_number "4";
chr16	StringTie	exon	46906842	46906975	1000	+	.	gene_id "MSTRG.69972"; transcript_id "MSTRG.69972.36"; exon_number "5";
chr16	StringTie	exon	46909684	46909927	1000	+	.	gene_id "MSTRG.69972"; transcript_id "MSTRG.69972.36"; exon_number "6";
chr16	StringTie	exon	46916628	46918757	1000	+	.	gene_id "MSTRG.69972"; transcript_id "MSTRG.69972.36"; exon_number "7";
chr16	StringTie	exon	46922242	46922416	1000	+	.	gene_id "MSTRG.69972"; transcript_id "MSTRG.69972.36"; exon_number "8";
chr16	StringTie	exon	46924389	46924544	1000	+	.	gene_id "MSTRG.69972"; transcript_id "MSTRG.69972.36"; exon_number "9";
chr16	StringTie	exon	46926925	46927037	1000	+	.	gene_id "MSTRG.69972"; transcript_id "MSTRG.69972.36"; exon_number "10";
chr16	StringTie	exon	46928907	46929344	1000	+	.	gene_id "MSTRG.69972"; transcript_id "MSTRG.69972.36"; exon_number "11";
chr16	StringTie	exon	46929673	46931311	1000	+	.	gene_id "MSTRG.69972"; transcript_id "MSTRG.69972.36"; exon_number "12";
chr16	StringTie	transcript	46884352	46931294	1000	+	.	gene_id "MSTRG.69972"; transcript_id "MSTRG.69972.37";
chr16	StringTie	exon	46884352	46884421	1000	+	.	gene_id "MSTRG.69972"; transcript_id "MSTRG.69972.37"; exon_number "1";
chr16	StringTie	exon	46884788	46884958	1000	+	.	gene_id "MSTRG.69972"; transcript_id "MSTRG.69972.37"; exon_number "2";
chr16	StringTie	exon	46897648	46897737	1000	+	.	gene_id "MSTRG.69972"; transcript_id "MSTRG.69972.37"; exon_number "3";
chr16	StringTie	exon	46900682	46900790	1000	+	.	gene_id "MSTRG.69972"; transcript_id "MSTRG.69972.37"; exon_number "4";
chr16	StringTie	exon	46906842	46906975	1000	+	.	gene_id "MSTRG.69972"; transcript_id "MSTRG.69972.37"; exon_number "5";
chr16	StringTie	exon	46909684	46909927	1000	+	.	gene_id "MSTRG.69972"; transcript_id "MSTRG.69972.37"; exon_number "6";
chr16	StringTie	exon	46916628	46916707	1000	+	.	gene_id "MSTRG.69972"; transcript_id "MSTRG.69972.37"; exon_number "7";
chr16	StringTie	exon	46918621	46918757	1000	+	.	gene_id "MSTRG.69972"; transcript_id "MSTRG.69972.37"; exon_number "8";
chr16	StringTie	exon	46922242	46922416	1000	+	.	gene_id "MSTRG.69972"; transcript_id "MSTRG.69972.37"; exon_number "9";
chr16	StringTie	exon	46924389	46924544	1000	+	.	gene_id "MSTRG.69972"; transcript_id "MSTRG.69972.37"; exon_number "10";
chr16	StringTie	exon	46926925	46927037	1000	+	.	gene_id "MSTRG.69972"; transcript_id "MSTRG.69972.37"; exon_number "11";
chr16	StringTie	exon	46928907	46931294	1000	+	.	gene_id "MSTRG.69972"; transcript_id "MSTRG.69972.37"; exon_number "12";
chr16	StringTie	transcript	46884365	46931293	1000	+	.	gene_id "MSTRG.69972"; transcript_id "MSTRG.69972.38";
chr16	StringTie	exon	46884365	46884467	1000	+	.	gene_id "MSTRG.69972"; transcript_id "MSTRG.69972.38"; exon_number "1";
chr16	StringTie	exon	46884694	46884958	1000	+	.	gene_id "MSTRG.69972"; transcript_id "MSTRG.69972.38"; exon_number "2";
chr16	StringTie	exon	46897648	46897737	1000	+	.	gene_id "MSTRG.69972"; transcript_id "MSTRG.69972.38"; exon_number "3";
chr16	StringTie	exon	46900682	46900790	1000	+	.	gene_id "MSTRG.69972"; transcript_id "MSTRG.69972.38"; exon_number "4";
chr16	StringTie	exon	46906842	46906975	1000	+	.	gene_id "MSTRG.69972"; transcript_id "MSTRG.69972.38"; exon_number "5";
chr16	StringTie	exon	46909684	46909927	1000	+	.	gene_id "MSTRG.69972"; transcript_id "MSTRG.69972.38"; exon_number "6";
chr16	StringTie	exon	46916628	46916707	1000	+	.	gene_id "MSTRG.69972"; transcript_id "MSTRG.69972.38"; exon_number "7";
chr16	StringTie	exon	46918621	46918744	1000	+	.	gene_id "MSTRG.69972"; transcript_id "MSTRG.69972.38"; exon_number "8";
chr16	StringTie	exon	46922259	46922416	1000	+	.	gene_id "MSTRG.69972"; transcript_id "MSTRG.69972.38"; exon_number "9";
chr16	StringTie	exon	46924389	46924544	1000	+	.	gene_id "MSTRG.69972"; transcript_id "MSTRG.69972.38"; exon_number "10";
chr16	StringTie	exon	46926925	46927037	1000	+	.	gene_id "MSTRG.69972"; transcript_id "MSTRG.69972.38"; exon_number "11";
chr16	StringTie	exon	46928907	46931293	1000	+	.	gene_id "MSTRG.69972"; transcript_id "MSTRG.69972.38"; exon_number "12";
chr16	StringTie	transcript	46882825	46931655	1000	+	.	gene_id "MSTRG.69972"; transcript_id "MSTRG.69972.4";
chr16	StringTie	exon	46882825	46884334	1000	+	.	gene_id "MSTRG.69972"; transcript_id "MSTRG.69972.4"; exon_number "1";
chr16	StringTie	exon	46884694	46884958	1000	+	.	gene_id "MSTRG.69972"; transcript_id "MSTRG.69972.4"; exon_number "2";
chr16	StringTie	exon	46885467	46885577	1000	+	.	gene_id "MSTRG.69972"; transcript_id "MSTRG.69972.4"; exon_number "3";
chr16	StringTie	exon	46897648	46897737	1000	+	.	gene_id "MSTRG.69972"; transcript_id "MSTRG.69972.4"; exon_number "4";
chr16	StringTie	exon	46900682	46900790	1000	+	.	gene_id "MSTRG.69972"; transcript_id "MSTRG.69972.4"; exon_number "5";
chr16	StringTie	exon	46906842	46906975	1000	+	.	gene_id "MSTRG.69972"; transcript_id "MSTRG.69972.4"; exon_number "6";
chr16	StringTie	exon	46909684	46909927	1000	+	.	gene_id "MSTRG.69972"; transcript_id "MSTRG.69972.4"; exon_number "7";
chr16	StringTie	exon	46916628	46916707	1000	+	.	gene_id "MSTRG.69972"; transcript_id "MSTRG.69972.4"; exon_number "8";
chr16	StringTie	exon	46918621	46918757	1000	+	.	gene_id "MSTRG.69972"; transcript_id "MSTRG.69972.4"; exon_number "9";
chr16	StringTie	exon	46922242	46922416	1000	+	.	gene_id "MSTRG.69972"; transcript_id "MSTRG.69972.4"; exon_number "10";
chr16	StringTie	exon	46924389	46924544	1000	+	.	gene_id "MSTRG.69972"; transcript_id "MSTRG.69972.4"; exon_number "11";
chr16	StringTie	exon	46926925	46927037	1000	+	.	gene_id "MSTRG.69972"; transcript_id "MSTRG.69972.4"; exon_number "12";
chr16	StringTie	exon	46928907	46931655	1000	+	.	gene_id "MSTRG.69972"; transcript_id "MSTRG.69972.4"; exon_number "13";
chr16	StringTie	transcript	46884695	46931390	1000	+	.	gene_id "MSTRG.69972"; transcript_id "MSTRG.69972.40";
chr16	StringTie	exon	46884695	46884724	1000	+	.	gene_id "MSTRG.69972"; transcript_id "MSTRG.69972.40"; exon_number "1";
chr16	StringTie	exon	46897648	46897737	1000	+	.	gene_id "MSTRG.69972"; transcript_id "MSTRG.69972.40"; exon_number "2";
chr16	StringTie	exon	46900682	46900790	1000	+	.	gene_id "MSTRG.69972"; transcript_id "MSTRG.69972.40"; exon_number "3";
chr16	StringTie	exon	46906842	46906975	1000	+	.	gene_id "MSTRG.69972"; transcript_id "MSTRG.69972.40"; exon_number "4";
chr16	StringTie	exon	46909684	46909893	1000	+	.	gene_id "MSTRG.69972"; transcript_id "MSTRG.69972.40"; exon_number "5";
chr16	StringTie	exon	46916628	46916707	1000	+	.	gene_id "MSTRG.69972"; transcript_id "MSTRG.69972.40"; exon_number "6";
chr16	StringTie	exon	46918621	46918757	1000	+	.	gene_id "MSTRG.69972"; transcript_id "MSTRG.69972.40"; exon_number "7";
chr16	StringTie	exon	46922242	46922416	1000	+	.	gene_id "MSTRG.69972"; transcript_id "MSTRG.69972.40"; exon_number "8";
chr16	StringTie	exon	46924389	46924544	1000	+	.	gene_id "MSTRG.69972"; transcript_id "MSTRG.69972.40"; exon_number "9";
chr16	StringTie	exon	46926925	46927037	1000	+	.	gene_id "MSTRG.69972"; transcript_id "MSTRG.69972.40"; exon_number "10";
chr16	StringTie	exon	46928907	46931390	1000	+	.	gene_id "MSTRG.69972"; transcript_id "MSTRG.69972.40"; exon_number "11";
chr16	StringTie	transcript	46889342	46931290	1000	+	.	gene_id "MSTRG.69972"; transcript_id "MSTRG.69972.43";
chr16	StringTie	exon	46889342	46889400	1000	+	.	gene_id "MSTRG.69972"; transcript_id "MSTRG.69972.43"; exon_number "1";
chr16	StringTie	exon	46897648	46897737	1000	+	.	gene_id "MSTRG.69972"; transcript_id "MSTRG.69972.43"; exon_number "2";
chr16	StringTie	exon	46900682	46900883	1000	+	.	gene_id "MSTRG.69972"; transcript_id "MSTRG.69972.43"; exon_number "3";
chr16	StringTie	exon	46906842	46906975	1000	+	.	gene_id "MSTRG.69972"; transcript_id "MSTRG.69972.43"; exon_number "4";
chr16	StringTie	exon	46909684	46909927	1000	+	.	gene_id "MSTRG.69972"; transcript_id "MSTRG.69972.43"; exon_number "5";
chr16	StringTie	exon	46916628	46916707	1000	+	.	gene_id "MSTRG.69972"; transcript_id "MSTRG.69972.43"; exon_number "6";
chr16	StringTie	exon	46918621	46918757	1000	+	.	gene_id "MSTRG.69972"; transcript_id "MSTRG.69972.43"; exon_number "7";
chr16	StringTie	exon	46922242	46922416	1000	+	.	gene_id "MSTRG.69972"; transcript_id "MSTRG.69972.43"; exon_number "8";
chr16	StringTie	exon	46924389	46924544	1000	+	.	gene_id "MSTRG.69972"; transcript_id "MSTRG.69972.43"; exon_number "9";
chr16	StringTie	exon	46926925	46927037	1000	+	.	gene_id "MSTRG.69972"; transcript_id "MSTRG.69972.43"; exon_number "10";
chr16	StringTie	exon	46928907	46931290	1000	+	.	gene_id "MSTRG.69972"; transcript_id "MSTRG.69972.43"; exon_number "11";
chr16	StringTie	transcript	46914394	46931289	1000	+	.	gene_id "MSTRG.69972"; transcript_id "MSTRG.69972.44";
chr16	StringTie	exon	46914394	46914434	1000	+	.	gene_id "MSTRG.69972"; transcript_id "MSTRG.69972.44"; exon_number "1";
chr16	StringTie	exon	46914963	46916707	1000	+	.	gene_id "MSTRG.69972"; transcript_id "MSTRG.69972.44"; exon_number "2";
chr16	StringTie	exon	46918621	46918757	1000	+	.	gene_id "MSTRG.69972"; transcript_id "MSTRG.69972.44"; exon_number "3";
chr16	StringTie	exon	46922242	46922416	1000	+	.	gene_id "MSTRG.69972"; transcript_id "MSTRG.69972.44"; exon_number "4";
chr16	StringTie	exon	46924389	46924544	1000	+	.	gene_id "MSTRG.69972"; transcript_id "MSTRG.69972.44"; exon_number "5";
chr16	StringTie	exon	46926925	46927037	1000	+	.	gene_id "MSTRG.69972"; transcript_id "MSTRG.69972.44"; exon_number "6";
chr16	StringTie	exon	46928907	46931289	1000	+	.	gene_id "MSTRG.69972"; transcript_id "MSTRG.69972.44"; exon_number "7";
chr16	StringTie	transcript	46882939	46931422	1000	+	.	gene_id "MSTRG.69972"; transcript_id "MSTRG.69972.5";
chr16	StringTie	exon	46882939	46883045	1000	+	.	gene_id "MSTRG.69972"; transcript_id "MSTRG.69972.5"; exon_number "1";
chr16	StringTie	exon	46884694	46884958	1000	+	.	gene_id "MSTRG.69972"; transcript_id "MSTRG.69972.5"; exon_number "2";
chr16	StringTie	exon	46885467	46885577	1000	+	.	gene_id "MSTRG.69972"; transcript_id "MSTRG.69972.5"; exon_number "3";
chr16	StringTie	exon	46897648	46897737	1000	+	.	gene_id "MSTRG.69972"; transcript_id "MSTRG.69972.5"; exon_number "4";
chr16	StringTie	exon	46900682	46900790	1000	+	.	gene_id "MSTRG.69972"; transcript_id "MSTRG.69972.5"; exon_number "5";
chr16	StringTie	exon	46906842	46906975	1000	+	.	gene_id "MSTRG.69972"; transcript_id "MSTRG.69972.5"; exon_number "6";
chr16	StringTie	exon	46909684	46909927	1000	+	.	gene_id "MSTRG.69972"; transcript_id "MSTRG.69972.5"; exon_number "7";
chr16	StringTie	exon	46916628	46916707	1000	+	.	gene_id "MSTRG.69972"; transcript_id "MSTRG.69972.5"; exon_number "8";
chr16	StringTie	exon	46918621	46918757	1000	+	.	gene_id "MSTRG.69972"; transcript_id "MSTRG.69972.5"; exon_number "9";
chr16	StringTie	exon	46922242	46922416	1000	+	.	gene_id "MSTRG.69972"; transcript_id "MSTRG.69972.5"; exon_number "10";
chr16	StringTie	exon	46924389	46924544	1000	+	.	gene_id "MSTRG.69972"; transcript_id "MSTRG.69972.5"; exon_number "11";
chr16	StringTie	exon	46926925	46927037	1000	+	.	gene_id "MSTRG.69972"; transcript_id "MSTRG.69972.5"; exon_number "12";
chr16	StringTie	exon	46928907	46931422	1000	+	.	gene_id "MSTRG.69972"; transcript_id "MSTRG.69972.5"; exon_number "13";
chr16	StringTie	transcript	46883325	46931423	1000	+	.	gene_id "MSTRG.69972"; transcript_id "MSTRG.69972.6";
chr16	StringTie	exon	46883325	46883656	1000	+	.	gene_id "MSTRG.69972"; transcript_id "MSTRG.69972.6"; exon_number "1";
chr16	StringTie	exon	46884694	46884958	1000	+	.	gene_id "MSTRG.69972"; transcript_id "MSTRG.69972.6"; exon_number "2";
chr16	StringTie	exon	46897648	46897737	1000	+	.	gene_id "MSTRG.69972"; transcript_id "MSTRG.69972.6"; exon_number "3";
chr16	StringTie	exon	46900682	46900790	1000	+	.	gene_id "MSTRG.69972"; transcript_id "MSTRG.69972.6"; exon_number "4";
chr16	StringTie	exon	46906842	46906975	1000	+	.	gene_id "MSTRG.69972"; transcript_id "MSTRG.69972.6"; exon_number "5";
chr16	StringTie	exon	46909684	46909927	1000	+	.	gene_id "MSTRG.69972"; transcript_id "MSTRG.69972.6"; exon_number "6";
chr16	StringTie	exon	46916628	46916707	1000	+	.	gene_id "MSTRG.69972"; transcript_id "MSTRG.69972.6"; exon_number "7";
chr16	StringTie	exon	46918621	46918757	1000	+	.	gene_id "MSTRG.69972"; transcript_id "MSTRG.69972.6"; exon_number "8";
chr16	StringTie	exon	46922242	46922416	1000	+	.	gene_id "MSTRG.69972"; transcript_id "MSTRG.69972.6"; exon_number "9";
chr16	StringTie	exon	46924389	46924544	1000	+	.	gene_id "MSTRG.69972"; transcript_id "MSTRG.69972.6"; exon_number "10";
chr16	StringTie	exon	46926925	46927037	1000	+	.	gene_id "MSTRG.69972"; transcript_id "MSTRG.69972.6"; exon_number "11";
chr16	StringTie	exon	46928907	46931423	1000	+	.	gene_id "MSTRG.69972"; transcript_id "MSTRG.69972.6"; exon_number "12";
chr16	StringTie	transcript	46883386	46931377	1000	+	.	gene_id "MSTRG.69972"; transcript_id "MSTRG.69972.7";
chr16	StringTie	exon	46883386	46883656	1000	+	.	gene_id "MSTRG.69972"; transcript_id "MSTRG.69972.7"; exon_number "1";
chr16	StringTie	exon	46884694	46884958	1000	+	.	gene_id "MSTRG.69972"; transcript_id "MSTRG.69972.7"; exon_number "2";
chr16	StringTie	exon	46885467	46885577	1000	+	.	gene_id "MSTRG.69972"; transcript_id "MSTRG.69972.7"; exon_number "3";
chr16	StringTie	exon	46897648	46897737	1000	+	.	gene_id "MSTRG.69972"; transcript_id "MSTRG.69972.7"; exon_number "4";
chr16	StringTie	exon	46900682	46900883	1000	+	.	gene_id "MSTRG.69972"; transcript_id "MSTRG.69972.7"; exon_number "5";
chr16	StringTie	exon	46906842	46906975	1000	+	.	gene_id "MSTRG.69972"; transcript_id "MSTRG.69972.7"; exon_number "6";
chr16	StringTie	exon	46909684	46909927	1000	+	.	gene_id "MSTRG.69972"; transcript_id "MSTRG.69972.7"; exon_number "7";
chr16	StringTie	exon	46916628	46916707	1000	+	.	gene_id "MSTRG.69972"; transcript_id "MSTRG.69972.7"; exon_number "8";
chr16	StringTie	exon	46918621	46918757	1000	+	.	gene_id "MSTRG.69972"; transcript_id "MSTRG.69972.7"; exon_number "9";
chr16	StringTie	exon	46922242	46922416	1000	+	.	gene_id "MSTRG.69972"; transcript_id "MSTRG.69972.7"; exon_number "10";
chr16	StringTie	exon	46924389	46924544	1000	+	.	gene_id "MSTRG.69972"; transcript_id "MSTRG.69972.7"; exon_number "11";
chr16	StringTie	exon	46926925	46927037	1000	+	.	gene_id "MSTRG.69972"; transcript_id "MSTRG.69972.7"; exon_number "12";
chr16	StringTie	exon	46928907	46931377	1000	+	.	gene_id "MSTRG.69972"; transcript_id "MSTRG.69972.7"; exon_number "13";
chr16	StringTie	transcript	46883386	46931617	1000	+	.	gene_id "MSTRG.69972"; transcript_id "MSTRG.69972.8";
chr16	StringTie	exon	46883386	46883656	1000	+	.	gene_id "MSTRG.69972"; transcript_id "MSTRG.69972.8"; exon_number "1";
chr16	StringTie	exon	46884694	46884958	1000	+	.	gene_id "MSTRG.69972"; transcript_id "MSTRG.69972.8"; exon_number "2";
chr16	StringTie	exon	46885467	46885577	1000	+	.	gene_id "MSTRG.69972"; transcript_id "MSTRG.69972.8"; exon_number "3";
chr16	StringTie	exon	46897648	46897737	1000	+	.	gene_id "MSTRG.69972"; transcript_id "MSTRG.69972.8"; exon_number "4";
chr16	StringTie	exon	46900682	46900790	1000	+	.	gene_id "MSTRG.69972"; transcript_id "MSTRG.69972.8"; exon_number "5";
chr16	StringTie	exon	46906842	46906975	1000	+	.	gene_id "MSTRG.69972"; transcript_id "MSTRG.69972.8"; exon_number "6";
chr16	StringTie	exon	46909684	46909927	1000	+	.	gene_id "MSTRG.69972"; transcript_id "MSTRG.69972.8"; exon_number "7";
chr16	StringTie	exon	46916628	46916707	1000	+	.	gene_id "MSTRG.69972"; transcript_id "MSTRG.69972.8"; exon_number "8";
chr16	StringTie	exon	46918621	46918757	1000	+	.	gene_id "MSTRG.69972"; transcript_id "MSTRG.69972.8"; exon_number "9";
chr16	StringTie	exon	46922242	46922416	1000	+	.	gene_id "MSTRG.69972"; transcript_id "MSTRG.69972.8"; exon_number "10";
chr16	StringTie	exon	46924389	46924544	1000	+	.	gene_id "MSTRG.69972"; transcript_id "MSTRG.69972.8"; exon_number "11";
chr16	StringTie	exon	46926925	46927037	1000	+	.	gene_id "MSTRG.69972"; transcript_id "MSTRG.69972.8"; exon_number "12";
chr16	StringTie	exon	46928907	46931617	1000	+	.	gene_id "MSTRG.69972"; transcript_id "MSTRG.69972.8"; exon_number "13";
chr16	StringTie	transcript	46883407	46931419	1000	+	.	gene_id "MSTRG.69972"; transcript_id "MSTRG.69972.9";
chr16	StringTie	exon	46883407	46884334	1000	+	.	gene_id "MSTRG.69972"; transcript_id "MSTRG.69972.9"; exon_number "1";
chr16	StringTie	exon	46884694	46884958	1000	+	.	gene_id "MSTRG.69972"; transcript_id "MSTRG.69972.9"; exon_number "2";
chr16	StringTie	exon	46885467	46885577	1000	+	.	gene_id "MSTRG.69972"; transcript_id "MSTRG.69972.9"; exon_number "3";
chr16	StringTie	exon	46897648	46897737	1000	+	.	gene_id "MSTRG.69972"; transcript_id "MSTRG.69972.9"; exon_number "4";
chr16	StringTie	exon	46900682	46900790	1000	+	.	gene_id "MSTRG.69972"; transcript_id "MSTRG.69972.9"; exon_number "5";
chr16	StringTie	exon	46906842	46906975	1000	+	.	gene_id "MSTRG.69972"; transcript_id "MSTRG.69972.9"; exon_number "6";
chr16	StringTie	exon	46909684	46909927	1000	+	.	gene_id "MSTRG.69972"; transcript_id "MSTRG.69972.9"; exon_number "7";
chr16	StringTie	exon	46916628	46916707	1000	+	.	gene_id "MSTRG.69972"; transcript_id "MSTRG.69972.9"; exon_number "8";
chr16	StringTie	exon	46918621	46918757	1000	+	.	gene_id "MSTRG.69972"; transcript_id "MSTRG.69972.9"; exon_number "9";
chr16	StringTie	exon	46922242	46922416	1000	+	.	gene_id "MSTRG.69972"; transcript_id "MSTRG.69972.9"; exon_number "10";
chr16	StringTie	exon	46923534	46923942	1000	+	.	gene_id "MSTRG.69972"; transcript_id "MSTRG.69972.9"; exon_number "11";
chr16	StringTie	exon	46924389	46924544	1000	+	.	gene_id "MSTRG.69972"; transcript_id "MSTRG.69972.9"; exon_number "12";
chr16	StringTie	exon	46926925	46927037	1000	+	.	gene_id "MSTRG.69972"; transcript_id "MSTRG.69972.9"; exon_number "13";
chr16	StringTie	exon	46928907	46931419	1000	+	.	gene_id "MSTRG.69972"; transcript_id "MSTRG.69972.9"; exon_number "14";
chr16	StringTie	transcript	46928904	46929664	1000	-	.	gene_id "MSTRG.69973"; transcript_id "MSTRG.69973.1";
chr16	StringTie	exon	46928904	46929066	1000	-	.	gene_id "MSTRG.69973"; transcript_id "MSTRG.69973.1"; exon_number "1";
chr16	StringTie	exon	46929169	46929461	1000	-	.	gene_id "MSTRG.69973"; transcript_id "MSTRG.69973.1"; exon_number "2";
chr16	StringTie	exon	46929503	46929664	1000	-	.	gene_id "MSTRG.69973"; transcript_id "MSTRG.69973.1"; exon_number "3";
chr16	StringTie	transcript	46928906	46930298	1000	-	.	gene_id "MSTRG.69973"; transcript_id "MSTRG.69973.2";
chr16	StringTie	exon	46928906	46929066	1000	-	.	gene_id "MSTRG.69973"; transcript_id "MSTRG.69973.2"; exon_number "1";
chr16	StringTie	exon	46929169	46929406	1000	-	.	gene_id "MSTRG.69973"; transcript_id "MSTRG.69973.2"; exon_number "2";
chr16	StringTie	exon	46930167	46930298	1000	-	.	gene_id "MSTRG.69973"; transcript_id "MSTRG.69973.2"; exon_number "3";
chr16	StringTie	transcript	46928939	46930519	1000	-	.	gene_id "MSTRG.69973"; transcript_id "MSTRG.69973.3";
chr16	StringTie	exon	46928939	46929022	1000	-	.	gene_id "MSTRG.69973"; transcript_id "MSTRG.69973.3"; exon_number "1";
chr16	StringTie	exon	46929138	46929328	1000	-	.	gene_id "MSTRG.69973"; transcript_id "MSTRG.69973.3"; exon_number "2";
chr16	StringTie	exon	46929503	46929572	1000	-	.	gene_id "MSTRG.69973"; transcript_id "MSTRG.69973.3"; exon_number "3";
chr16	StringTie	exon	46930167	46930239	1000	-	.	gene_id "MSTRG.69973"; transcript_id "MSTRG.69973.3"; exon_number "4";
chr16	StringTie	exon	46930359	46930519	1000	-	.	gene_id "MSTRG.69973"; transcript_id "MSTRG.69973.3"; exon_number "5";
chr16	StringTie	transcript	46928980	46930432	1000	-	.	gene_id "MSTRG.69973"; transcript_id "MSTRG.69973.4";
chr16	StringTie	exon	46928980	46929129	1000	-	.	gene_id "MSTRG.69973"; transcript_id "MSTRG.69973.4"; exon_number "1";
chr16	StringTie	exon	46929462	46929478	1000	-	.	gene_id "MSTRG.69973"; transcript_id "MSTRG.69973.4"; exon_number "2";
chr16	StringTie	exon	46929675	46929933	1000	-	.	gene_id "MSTRG.69973"; transcript_id "MSTRG.69973.4"; exon_number "3";
chr16	StringTie	exon	46930292	46930432	1000	-	.	gene_id "MSTRG.69973"; transcript_id "MSTRG.69973.4"; exon_number "4";
chr16	StringTie	transcript	46980863	46981064	1000	.	.	gene_id "MSTRG.69974"; transcript_id "MSTRG.69974.1";
chr16	StringTie	exon	46980863	46981064	1000	.	.	gene_id "MSTRG.69974"; transcript_id "MSTRG.69974.1"; exon_number "1";
chr16	StringTie	transcript	46981463	46990663	1000	.	.	gene_id "MSTRG.69975"; transcript_id "MSTRG.69975.1";
chr16	StringTie	exon	46981463	46990663	1000	.	.	gene_id "MSTRG.69975"; transcript_id "MSTRG.69975.1"; exon_number "1";
chr16	StringTie	transcript	46992815	46993556	1000	.	.	gene_id "MSTRG.69976"; transcript_id "MSTRG.69976.1";
chr16	StringTie	exon	46992815	46993556	1000	.	.	gene_id "MSTRG.69976"; transcript_id "MSTRG.69976.1"; exon_number "1";
chr16	StringTie	transcript	46995246	46996048	1000	.	.	gene_id "MSTRG.69977"; transcript_id "MSTRG.69977.1";
chr16	StringTie	exon	46995246	46996048	1000	.	.	gene_id "MSTRG.69977"; transcript_id "MSTRG.69977.1"; exon_number "1";
chr16	StringTie	transcript	46998646	46998867	1000	.	.	gene_id "MSTRG.69978"; transcript_id "MSTRG.69978.1";
chr16	StringTie	exon	46998646	46998867	1000	.	.	gene_id "MSTRG.69978"; transcript_id "MSTRG.69978.1"; exon_number "1";
chr16	StringTie	transcript	46999322	47002038	1000	-	.	gene_id "MSTRG.69979"; transcript_id "MSTRG.69979.1";
chr16	StringTie	exon	46999322	47002038	1000	-	.	gene_id "MSTRG.69979"; transcript_id "MSTRG.69979.1"; exon_number "1";
chr16	StringTie	transcript	46999741	47000226	1000	-	.	gene_id "MSTRG.69979"; transcript_id "MSTRG.69979.2";
chr16	StringTie	exon	46999741	47000018	1000	-	.	gene_id "MSTRG.69979"; transcript_id "MSTRG.69979.2"; exon_number "1";
chr16	StringTie	exon	47000211	47000226	1000	-	.	gene_id "MSTRG.69979"; transcript_id "MSTRG.69979.2"; exon_number "2";
chr1	StringTie	transcript	96549864	96556804	1000	-	.	gene_id "MSTRG.6998"; transcript_id "MSTRG.6998.1";
chr1	StringTie	exon	96549864	96551238	1000	-	.	gene_id "MSTRG.6998"; transcript_id "MSTRG.6998.1"; exon_number "1";
chr1	StringTie	exon	96553124	96553163	1000	-	.	gene_id "MSTRG.6998"; transcript_id "MSTRG.6998.1"; exon_number "2";
chr1	StringTie	exon	96556259	96556804	1000	-	.	gene_id "MSTRG.6998"; transcript_id "MSTRG.6998.1"; exon_number "3";
chr16	StringTie	transcript	47002730	47003909	1000	.	.	gene_id "MSTRG.69980"; transcript_id "MSTRG.69980.1";
chr16	StringTie	exon	47002730	47003909	1000	.	.	gene_id "MSTRG.69980"; transcript_id "MSTRG.69980.1"; exon_number "1";
chr16	StringTie	transcript	47004513	47035385	1000	+	.	gene_id "MSTRG.69981"; transcript_id "ENST00000564193"; gene_name "RP11-169E6.4"; ref_gene_id "ENSG00000259821";
chr16	StringTie	exon	47004513	47004768	1000	+	.	gene_id "MSTRG.69981"; transcript_id "ENST00000564193"; exon_number "1"; gene_name "RP11-169E6.4"; ref_gene_id "ENSG00000259821";
chr16	StringTie	exon	47029231	47029326	1000	+	.	gene_id "MSTRG.69981"; transcript_id "ENST00000564193"; exon_number "2"; gene_name "RP11-169E6.4"; ref_gene_id "ENSG00000259821";
chr16	StringTie	exon	47034994	47035385	1000	+	.	gene_id "MSTRG.69981"; transcript_id "ENST00000564193"; exon_number "3"; gene_name "RP11-169E6.4"; ref_gene_id "ENSG00000259821";
chr16	StringTie	transcript	47029242	47036050	1000	+	.	gene_id "MSTRG.69981"; transcript_id "MSTRG.69981.2";
chr16	StringTie	exon	47029242	47029326	1000	+	.	gene_id "MSTRG.69981"; transcript_id "MSTRG.69981.2"; exon_number "1";
chr16	StringTie	exon	47034081	47034222	1000	+	.	gene_id "MSTRG.69981"; transcript_id "MSTRG.69981.2"; exon_number "2";
chr16	StringTie	exon	47035571	47036050	1000	+	.	gene_id "MSTRG.69981"; transcript_id "MSTRG.69981.2"; exon_number "3";
chr16	StringTie	transcript	47033927	47035811	1000	+	.	gene_id "MSTRG.69981"; transcript_id "MSTRG.69981.3";
chr16	StringTie	exon	47033927	47034020	1000	+	.	gene_id "MSTRG.69981"; transcript_id "MSTRG.69981.3"; exon_number "1";
chr16	StringTie	exon	47034105	47034222	1000	+	.	gene_id "MSTRG.69981"; transcript_id "MSTRG.69981.3"; exon_number "2";
chr16	StringTie	exon	47035571	47035811	1000	+	.	gene_id "MSTRG.69981"; transcript_id "MSTRG.69981.3"; exon_number "3";
chr16	StringTie	transcript	47033977	47035818	1000	+	.	gene_id "MSTRG.69981"; transcript_id "MSTRG.69981.4";
chr16	StringTie	exon	47033977	47034222	1000	+	.	gene_id "MSTRG.69981"; transcript_id "MSTRG.69981.4"; exon_number "1";
chr16	StringTie	exon	47034994	47035818	1000	+	.	gene_id "MSTRG.69981"; transcript_id "MSTRG.69981.4"; exon_number "2";
chr16	StringTie	transcript	47005548	47006401	1000	.	.	gene_id "MSTRG.69982"; transcript_id "MSTRG.69982.1";
chr16	StringTie	exon	47005548	47006401	1000	.	.	gene_id "MSTRG.69982"; transcript_id "MSTRG.69982.1"; exon_number "1";
chr16	StringTie	transcript	47007038	47007261	1000	.	.	gene_id "MSTRG.69983"; transcript_id "MSTRG.69983.1";
chr16	StringTie	exon	47007038	47007261	1000	.	.	gene_id "MSTRG.69983"; transcript_id "MSTRG.69983.1"; exon_number "1";
chr16	StringTie	transcript	47007681	47008254	1000	.	.	gene_id "MSTRG.69984"; transcript_id "MSTRG.69984.1";
chr16	StringTie	exon	47007681	47008254	1000	.	.	gene_id "MSTRG.69984"; transcript_id "MSTRG.69984.1"; exon_number "1";
chr16	StringTie	transcript	47008604	47008932	1000	.	.	gene_id "MSTRG.69985"; transcript_id "MSTRG.69985.1";
chr16	StringTie	exon	47008604	47008932	1000	.	.	gene_id "MSTRG.69985"; transcript_id "MSTRG.69985.1"; exon_number "1";
chr16	StringTie	transcript	47011623	47012123	1000	.	.	gene_id "MSTRG.69986"; transcript_id "MSTRG.69986.1";
chr16	StringTie	exon	47011623	47012123	1000	.	.	gene_id "MSTRG.69986"; transcript_id "MSTRG.69986.1"; exon_number "1";
chr16	StringTie	transcript	47013957	47014365	1000	+	.	gene_id "MSTRG.69987"; transcript_id "ENST00000568326"; gene_name "RP11-169E6.3"; ref_gene_id "ENSG00000259983";
chr16	StringTie	exon	47013957	47014365	1000	+	.	gene_id "MSTRG.69987"; transcript_id "ENST00000568326"; exon_number "1"; gene_name "RP11-169E6.3"; ref_gene_id "ENSG00000259983";
chr16	StringTie	transcript	47014402	47019145	1000	-	.	gene_id "MSTRG.69988"; transcript_id "MSTRG.69988.1";
chr16	StringTie	exon	47014402	47015988	1000	-	.	gene_id "MSTRG.69988"; transcript_id "MSTRG.69988.1"; exon_number "1";
chr16	StringTie	exon	47018981	47019145	1000	-	.	gene_id "MSTRG.69988"; transcript_id "MSTRG.69988.1"; exon_number "2";
chr16	StringTie	transcript	47020242	47020548	1000	.	.	gene_id "MSTRG.69989"; transcript_id "MSTRG.69989.1";
chr16	StringTie	exon	47020242	47020548	1000	.	.	gene_id "MSTRG.69989"; transcript_id "MSTRG.69989.1"; exon_number "1";
chr1	StringTie	transcript	96555149	96555961	1000	.	.	gene_id "MSTRG.6999"; transcript_id "MSTRG.6999.1";
chr1	StringTie	exon	96555149	96555961	1000	.	.	gene_id "MSTRG.6999"; transcript_id "MSTRG.6999.1"; exon_number "1";
chr16	StringTie	transcript	47020846	47021161	1000	.	.	gene_id "MSTRG.69990"; transcript_id "MSTRG.69990.1";
chr16	StringTie	exon	47020846	47021161	1000	.	.	gene_id "MSTRG.69990"; transcript_id "MSTRG.69990.1"; exon_number "1";
chr16	StringTie	transcript	47026182	47027448	1000	.	.	gene_id "MSTRG.69991"; transcript_id "MSTRG.69991.1";
chr16	StringTie	exon	47026182	47027448	1000	.	.	gene_id "MSTRG.69991"; transcript_id "MSTRG.69991.1"; exon_number "1";
chr16	StringTie	transcript	47039001	47039307	1000	.	.	gene_id "MSTRG.69992"; transcript_id "MSTRG.69992.1";
chr16	StringTie	exon	47039001	47039307	1000	.	.	gene_id "MSTRG.69992"; transcript_id "MSTRG.69992.1"; exon_number "1";
chr16	StringTie	transcript	47039580	47039789	1000	.	.	gene_id "MSTRG.69993"; transcript_id "MSTRG.69993.1";
chr16	StringTie	exon	47039580	47039789	1000	.	.	gene_id "MSTRG.69993"; transcript_id "MSTRG.69993.1"; exon_number "1";
chr16	StringTie	transcript	47041761	47042044	1000	.	.	gene_id "MSTRG.69994"; transcript_id "MSTRG.69994.1";
chr16	StringTie	exon	47041761	47042044	1000	.	.	gene_id "MSTRG.69994"; transcript_id "MSTRG.69994.1"; exon_number "1";
chr16	StringTie	transcript	47042678	47046141	1000	.	.	gene_id "MSTRG.69995"; transcript_id "MSTRG.69995.1";
chr16	StringTie	exon	47042678	47046141	1000	.	.	gene_id "MSTRG.69995"; transcript_id "MSTRG.69995.1"; exon_number "1";
chr16	StringTie	transcript	47046559	47047329	1000	.	.	gene_id "MSTRG.69996"; transcript_id "MSTRG.69996.1";
chr16	StringTie	exon	47046559	47047329	1000	.	.	gene_id "MSTRG.69996"; transcript_id "MSTRG.69996.1"; exon_number "1";
chr16	StringTie	transcript	47048632	47050308	1000	.	.	gene_id "MSTRG.69997"; transcript_id "MSTRG.69997.1";
chr16	StringTie	exon	47048632	47050308	1000	.	.	gene_id "MSTRG.69997"; transcript_id "MSTRG.69997.1"; exon_number "1";
chr16	StringTie	transcript	47051898	47052149	1000	.	.	gene_id "MSTRG.69998"; transcript_id "MSTRG.69998.1";
chr16	StringTie	exon	47051898	47052149	1000	.	.	gene_id "MSTRG.69998"; transcript_id "MSTRG.69998.1"; exon_number "1";
chr16	StringTie	transcript	47052545	47053027	1000	.	.	gene_id "MSTRG.69999"; transcript_id "MSTRG.69999.1";
chr16	StringTie	exon	47052545	47053027	1000	.	.	gene_id "MSTRG.69999"; transcript_id "MSTRG.69999.1"; exon_number "1";
chr1	StringTie	transcript	1082700	1106127	1000	-	.	gene_id "MSTRG.7"; transcript_id "ENST00000379319"; gene_name "C1orf159"; ref_gene_id "ENSG00000131591";
chr1	StringTie	exon	1082700	1082987	1000	-	.	gene_id "MSTRG.7"; transcript_id "ENST00000379319"; exon_number "1"; gene_name "C1orf159"; ref_gene_id "ENSG00000131591";
chr1	StringTie	exon	1084353	1084383	1000	-	.	gene_id "MSTRG.7"; transcript_id "ENST00000379319"; exon_number "2"; gene_name "C1orf159"; ref_gene_id "ENSG00000131591";
chr1	StringTie	exon	1084481	1084506	1000	-	.	gene_id "MSTRG.7"; transcript_id "ENST00000379319"; exon_number "3"; gene_name "C1orf159"; ref_gene_id "ENSG00000131591";
chr1	StringTie	exon	1085878	1086012	1000	-	.	gene_id "MSTRG.7"; transcript_id "ENST00000379319"; exon_number "4"; gene_name "C1orf159"; ref_gene_id "ENSG00000131591";
chr1	StringTie	exon	1087139	1087204	1000	-	.	gene_id "MSTRG.7"; transcript_id "ENST00000379319"; exon_number "5"; gene_name "C1orf159"; ref_gene_id "ENSG00000131591";
chr1	StringTie	exon	1087502	1087597	1000	-	.	gene_id "MSTRG.7"; transcript_id "ENST00000379319"; exon_number "6"; gene_name "C1orf159"; ref_gene_id "ENSG00000131591";
chr1	StringTie	exon	1090353	1090428	1000	-	.	gene_id "MSTRG.7"; transcript_id "ENST00000379319"; exon_number "7"; gene_name "C1orf159"; ref_gene_id "ENSG00000131591";
chr1	StringTie	exon	1091472	1091565	1000	-	.	gene_id "MSTRG.7"; transcript_id "ENST00000379319"; exon_number "8"; gene_name "C1orf159"; ref_gene_id "ENSG00000131591";
chr1	StringTie	exon	1091991	1092103	1000	-	.	gene_id "MSTRG.7"; transcript_id "ENST00000379319"; exon_number "9"; gene_name "C1orf159"; ref_gene_id "ENSG00000131591";
chr1	StringTie	exon	1105956	1106127	1000	-	.	gene_id "MSTRG.7"; transcript_id "ENST00000379319"; exon_number "10"; gene_name "C1orf159"; ref_gene_id "ENSG00000131591";
chr1	StringTie	transcript	1082235	1092174	1000	-	.	gene_id "MSTRG.7"; transcript_id "ENST00000379320"; gene_name "C1orf159"; ref_gene_id "ENSG00000131591";
chr1	StringTie	exon	1082235	1082987	1000	-	.	gene_id "MSTRG.7"; transcript_id "ENST00000379320"; exon_number "1"; gene_name "C1orf159"; ref_gene_id "ENSG00000131591";
chr1	StringTie	exon	1083915	1084383	1000	-	.	gene_id "MSTRG.7"; transcript_id "ENST00000379320"; exon_number "2"; gene_name "C1orf159"; ref_gene_id "ENSG00000131591";
chr1	StringTie	exon	1084481	1084506	1000	-	.	gene_id "MSTRG.7"; transcript_id "ENST00000379320"; exon_number "3"; gene_name "C1orf159"; ref_gene_id "ENSG00000131591";
chr1	StringTie	exon	1085878	1086012	1000	-	.	gene_id "MSTRG.7"; transcript_id "ENST00000379320"; exon_number "4"; gene_name "C1orf159"; ref_gene_id "ENSG00000131591";
chr1	StringTie	exon	1087139	1087204	1000	-	.	gene_id "MSTRG.7"; transcript_id "ENST00000379320"; exon_number "5"; gene_name "C1orf159"; ref_gene_id "ENSG00000131591";
chr1	StringTie	exon	1087502	1087597	1000	-	.	gene_id "MSTRG.7"; transcript_id "ENST00000379320"; exon_number "6"; gene_name "C1orf159"; ref_gene_id "ENSG00000131591";
chr1	StringTie	exon	1090353	1090428	1000	-	.	gene_id "MSTRG.7"; transcript_id "ENST00000379320"; exon_number "7"; gene_name "C1orf159"; ref_gene_id "ENSG00000131591";
chr1	StringTie	exon	1091472	1092174	1000	-	.	gene_id "MSTRG.7"; transcript_id "ENST00000379320"; exon_number "8"; gene_name "C1orf159"; ref_gene_id "ENSG00000131591";
chr1	StringTie	transcript	1081823	1116095	1000	-	.	gene_id "MSTRG.7"; transcript_id "ENST00000379325"; gene_name "C1orf159"; ref_gene_id "ENSG00000131591";
chr1	StringTie	exon	1081823	1082987	1000	-	.	gene_id "MSTRG.7"; transcript_id "ENST00000379325"; exon_number "1"; gene_name "C1orf159"; ref_gene_id "ENSG00000131591";
chr1	StringTie	exon	1083915	1084086	1000	-	.	gene_id "MSTRG.7"; transcript_id "ENST00000379325"; exon_number "2"; gene_name "C1orf159"; ref_gene_id "ENSG00000131591";
chr1	StringTie	exon	1084353	1084383	1000	-	.	gene_id "MSTRG.7"; transcript_id "ENST00000379325"; exon_number "3"; gene_name "C1orf159"; ref_gene_id "ENSG00000131591";
chr1	StringTie	exon	1084481	1084506	1000	-	.	gene_id "MSTRG.7"; transcript_id "ENST00000379325"; exon_number "4"; gene_name "C1orf159"; ref_gene_id "ENSG00000131591";
chr1	StringTie	exon	1085878	1086012	1000	-	.	gene_id "MSTRG.7"; transcript_id "ENST00000379325"; exon_number "5"; gene_name "C1orf159"; ref_gene_id "ENSG00000131591";
chr1	StringTie	exon	1087139	1087204	1000	-	.	gene_id "MSTRG.7"; transcript_id "ENST00000379325"; exon_number "6"; gene_name "C1orf159"; ref_gene_id "ENSG00000131591";
chr1	StringTie	exon	1087502	1087597	1000	-	.	gene_id "MSTRG.7"; transcript_id "ENST00000379325"; exon_number "7"; gene_name "C1orf159"; ref_gene_id "ENSG00000131591";
chr1	StringTie	exon	1090353	1090428	1000	-	.	gene_id "MSTRG.7"; transcript_id "ENST00000379325"; exon_number "8"; gene_name "C1orf159"; ref_gene_id "ENSG00000131591";
chr1	StringTie	exon	1091472	1091565	1000	-	.	gene_id "MSTRG.7"; transcript_id "ENST00000379325"; exon_number "9"; gene_name "C1orf159"; ref_gene_id "ENSG00000131591";
chr1	StringTie	exon	1091991	1092103	1000	-	.	gene_id "MSTRG.7"; transcript_id "ENST00000379325"; exon_number "10"; gene_name "C1orf159"; ref_gene_id "ENSG00000131591";
chr1	StringTie	exon	1116060	1116095	1000	-	.	gene_id "MSTRG.7"; transcript_id "ENST00000379325"; exon_number "11"; gene_name "C1orf159"; ref_gene_id "ENSG00000131591";
chr1	StringTie	transcript	1081818	1116081	1000	-	.	gene_id "MSTRG.7"; transcript_id "ENST00000379339"; gene_name "C1orf159"; ref_gene_id "ENSG00000131591";
chr1	StringTie	exon	1081818	1082987	1000	-	.	gene_id "MSTRG.7"; transcript_id "ENST00000379339"; exon_number "1"; gene_name "C1orf159"; ref_gene_id "ENSG00000131591";
chr1	StringTie	exon	1083915	1084383	1000	-	.	gene_id "MSTRG.7"; transcript_id "ENST00000379339"; exon_number "2"; gene_name "C1orf159"; ref_gene_id "ENSG00000131591";
chr1	StringTie	exon	1084481	1084506	1000	-	.	gene_id "MSTRG.7"; transcript_id "ENST00000379339"; exon_number "3"; gene_name "C1orf159"; ref_gene_id "ENSG00000131591";
chr1	StringTie	exon	1085878	1086012	1000	-	.	gene_id "MSTRG.7"; transcript_id "ENST00000379339"; exon_number "4"; gene_name "C1orf159"; ref_gene_id "ENSG00000131591";
chr1	StringTie	exon	1087139	1087204	1000	-	.	gene_id "MSTRG.7"; transcript_id "ENST00000379339"; exon_number "5"; gene_name "C1orf159"; ref_gene_id "ENSG00000131591";
chr1	StringTie	exon	1087502	1087597	1000	-	.	gene_id "MSTRG.7"; transcript_id "ENST00000379339"; exon_number "6"; gene_name "C1orf159"; ref_gene_id "ENSG00000131591";
chr1	StringTie	exon	1090353	1090428	1000	-	.	gene_id "MSTRG.7"; transcript_id "ENST00000379339"; exon_number "7"; gene_name "C1orf159"; ref_gene_id "ENSG00000131591";
chr1	StringTie	exon	1090876	1090983	1000	-	.	gene_id "MSTRG.7"; transcript_id "ENST00000379339"; exon_number "8"; gene_name "C1orf159"; ref_gene_id "ENSG00000131591";
chr1	StringTie	exon	1091472	1091565	1000	-	.	gene_id "MSTRG.7"; transcript_id "ENST00000379339"; exon_number "9"; gene_name "C1orf159"; ref_gene_id "ENSG00000131591";
chr1	StringTie	exon	1091991	1092103	1000	-	.	gene_id "MSTRG.7"; transcript_id "ENST00000379339"; exon_number "10"; gene_name "C1orf159"; ref_gene_id "ENSG00000131591";
chr1	StringTie	exon	1115022	1115075	1000	-	.	gene_id "MSTRG.7"; transcript_id "ENST00000379339"; exon_number "11"; gene_name "C1orf159"; ref_gene_id "ENSG00000131591";
chr1	StringTie	exon	1116060	1116081	1000	-	.	gene_id "MSTRG.7"; transcript_id "ENST00000379339"; exon_number "12"; gene_name "C1orf159"; ref_gene_id "ENSG00000131591";
chr1	StringTie	transcript	1081823	1116098	1000	-	.	gene_id "MSTRG.7"; transcript_id "ENST00000421241"; gene_name "C1orf159"; ref_gene_id "ENSG00000131591";
chr1	StringTie	exon	1081823	1082987	1000	-	.	gene_id "MSTRG.7"; transcript_id "ENST00000421241"; exon_number "1"; gene_name "C1orf159"; ref_gene_id "ENSG00000131591";
chr1	StringTie	exon	1084353	1084383	1000	-	.	gene_id "MSTRG.7"; transcript_id "ENST00000421241"; exon_number "2"; gene_name "C1orf159"; ref_gene_id "ENSG00000131591";
chr1	StringTie	exon	1084481	1084506	1000	-	.	gene_id "MSTRG.7"; transcript_id "ENST00000421241"; exon_number "3"; gene_name "C1orf159"; ref_gene_id "ENSG00000131591";
chr1	StringTie	exon	1085878	1086012	1000	-	.	gene_id "MSTRG.7"; transcript_id "ENST00000421241"; exon_number "4"; gene_name "C1orf159"; ref_gene_id "ENSG00000131591";
chr1	StringTie	exon	1087139	1087204	1000	-	.	gene_id "MSTRG.7"; transcript_id "ENST00000421241"; exon_number "5"; gene_name "C1orf159"; ref_gene_id "ENSG00000131591";
chr1	StringTie	exon	1087502	1087597	1000	-	.	gene_id "MSTRG.7"; transcript_id "ENST00000421241"; exon_number "6"; gene_name "C1orf159"; ref_gene_id "ENSG00000131591";
chr1	StringTie	exon	1090353	1090428	1000	-	.	gene_id "MSTRG.7"; transcript_id "ENST00000421241"; exon_number "7"; gene_name "C1orf159"; ref_gene_id "ENSG00000131591";
chr1	StringTie	exon	1091472	1091565	1000	-	.	gene_id "MSTRG.7"; transcript_id "ENST00000421241"; exon_number "8"; gene_name "C1orf159"; ref_gene_id "ENSG00000131591";
chr1	StringTie	exon	1091991	1092103	1000	-	.	gene_id "MSTRG.7"; transcript_id "ENST00000421241"; exon_number "9"; gene_name "C1orf159"; ref_gene_id "ENSG00000131591";
chr1	StringTie	exon	1116060	1116098	1000	-	.	gene_id "MSTRG.7"; transcript_id "ENST00000421241"; exon_number "10"; gene_name "C1orf159"; ref_gene_id "ENSG00000131591";
chr1	StringTie	transcript	1090406	1092813	1000	-	.	gene_id "MSTRG.7"; transcript_id "ENST00000427787"; gene_name "C1orf159"; ref_gene_id "ENSG00000131591";
chr1	StringTie	exon	1090406	1090428	1000	-	.	gene_id "MSTRG.7"; transcript_id "ENST00000427787"; exon_number "1"; gene_name "C1orf159"; ref_gene_id "ENSG00000131591";
chr1	StringTie	exon	1091278	1091374	1000	-	.	gene_id "MSTRG.7"; transcript_id "ENST00000427787"; exon_number "2"; gene_name "C1orf159"; ref_gene_id "ENSG00000131591";
chr1	StringTie	exon	1091472	1091565	1000	-	.	gene_id "MSTRG.7"; transcript_id "ENST00000427787"; exon_number "3"; gene_name "C1orf159"; ref_gene_id "ENSG00000131591";
chr1	StringTie	exon	1091991	1092103	1000	-	.	gene_id "MSTRG.7"; transcript_id "ENST00000427787"; exon_number "4"; gene_name "C1orf159"; ref_gene_id "ENSG00000131591";
chr1	StringTie	exon	1092566	1092813	1000	-	.	gene_id "MSTRG.7"; transcript_id "ENST00000427787"; exon_number "5"; gene_name "C1orf159"; ref_gene_id "ENSG00000131591";
chr1	StringTie	transcript	1082916	1116095	1000	-	.	gene_id "MSTRG.7"; transcript_id "ENST00000434641"; gene_name "C1orf159"; ref_gene_id "ENSG00000131591";
chr1	StringTie	exon	1082916	1082987	1000	-	.	gene_id "MSTRG.7"; transcript_id "ENST00000434641"; exon_number "1"; gene_name "C1orf159"; ref_gene_id "ENSG00000131591";
chr1	StringTie	exon	1083915	1084011	1000	-	.	gene_id "MSTRG.7"; transcript_id "ENST00000434641"; exon_number "2"; gene_name "C1orf159"; ref_gene_id "ENSG00000131591";
chr1	StringTie	exon	1084353	1084383	1000	-	.	gene_id "MSTRG.7"; transcript_id "ENST00000434641"; exon_number "3"; gene_name "C1orf159"; ref_gene_id "ENSG00000131591";
chr1	StringTie	exon	1084481	1084506	1000	-	.	gene_id "MSTRG.7"; transcript_id "ENST00000434641"; exon_number "4"; gene_name "C1orf159"; ref_gene_id "ENSG00000131591";
chr1	StringTie	exon	1085878	1086012	1000	-	.	gene_id "MSTRG.7"; transcript_id "ENST00000434641"; exon_number "5"; gene_name "C1orf159"; ref_gene_id "ENSG00000131591";
chr1	StringTie	exon	1087139	1087204	1000	-	.	gene_id "MSTRG.7"; transcript_id "ENST00000434641"; exon_number "6"; gene_name "C1orf159"; ref_gene_id "ENSG00000131591";
chr1	StringTie	exon	1087502	1087597	1000	-	.	gene_id "MSTRG.7"; transcript_id "ENST00000434641"; exon_number "7"; gene_name "C1orf159"; ref_gene_id "ENSG00000131591";
chr1	StringTie	exon	1090353	1090428	1000	-	.	gene_id "MSTRG.7"; transcript_id "ENST00000434641"; exon_number "8"; gene_name "C1orf159"; ref_gene_id "ENSG00000131591";
chr1	StringTie	exon	1091472	1091565	1000	-	.	gene_id "MSTRG.7"; transcript_id "ENST00000434641"; exon_number "9"; gene_name "C1orf159"; ref_gene_id "ENSG00000131591";
chr1	StringTie	exon	1091991	1092103	1000	-	.	gene_id "MSTRG.7"; transcript_id "ENST00000434641"; exon_number "10"; gene_name "C1orf159"; ref_gene_id "ENSG00000131591";
chr1	StringTie	exon	1116060	1116095	1000	-	.	gene_id "MSTRG.7"; transcript_id "ENST00000434641"; exon_number "11"; gene_name "C1orf159"; ref_gene_id "ENSG00000131591";
chr1	StringTie	transcript	1087575	1092813	1000	-	.	gene_id "MSTRG.7"; transcript_id "ENST00000442117"; gene_name "C1orf159"; ref_gene_id "ENSG00000131591";
chr1	StringTie	exon	1087575	1087597	1000	-	.	gene_id "MSTRG.7"; transcript_id "ENST00000442117"; exon_number "1"; gene_name "C1orf159"; ref_gene_id "ENSG00000131591";
chr1	StringTie	exon	1090353	1090428	1000	-	.	gene_id "MSTRG.7"; transcript_id "ENST00000442117"; exon_number "2"; gene_name "C1orf159"; ref_gene_id "ENSG00000131591";
chr1	StringTie	exon	1091472	1091565	1000	-	.	gene_id "MSTRG.7"; transcript_id "ENST00000442117"; exon_number "3"; gene_name "C1orf159"; ref_gene_id "ENSG00000131591";
chr1	StringTie	exon	1091991	1092103	1000	-	.	gene_id "MSTRG.7"; transcript_id "ENST00000442117"; exon_number "4"; gene_name "C1orf159"; ref_gene_id "ENSG00000131591";
chr1	StringTie	exon	1092566	1092813	1000	-	.	gene_id "MSTRG.7"; transcript_id "ENST00000442117"; exon_number "5"; gene_name "C1orf159"; ref_gene_id "ENSG00000131591";
chr1	StringTie	transcript	1087139	1116356	1000	-	.	gene_id "MSTRG.7"; transcript_id "ENST00000462097"; gene_name "C1orf159"; ref_gene_id "ENSG00000131591";
chr1	StringTie	exon	1087139	1087204	1000	-	.	gene_id "MSTRG.7"; transcript_id "ENST00000462097"; exon_number "1"; gene_name "C1orf159"; ref_gene_id "ENSG00000131591";
chr1	StringTie	exon	1087502	1087597	1000	-	.	gene_id "MSTRG.7"; transcript_id "ENST00000462097"; exon_number "2"; gene_name "C1orf159"; ref_gene_id "ENSG00000131591";
chr1	StringTie	exon	1090353	1090428	1000	-	.	gene_id "MSTRG.7"; transcript_id "ENST00000462097"; exon_number "3"; gene_name "C1orf159"; ref_gene_id "ENSG00000131591";
chr1	StringTie	exon	1091472	1091565	1000	-	.	gene_id "MSTRG.7"; transcript_id "ENST00000462097"; exon_number "4"; gene_name "C1orf159"; ref_gene_id "ENSG00000131591";
chr1	StringTie	exon	1091991	1092103	1000	-	.	gene_id "MSTRG.7"; transcript_id "ENST00000462097"; exon_number "5"; gene_name "C1orf159"; ref_gene_id "ENSG00000131591";
chr1	StringTie	exon	1105956	1106049	1000	-	.	gene_id "MSTRG.7"; transcript_id "ENST00000462097"; exon_number "6"; gene_name "C1orf159"; ref_gene_id "ENSG00000131591";
chr1	StringTie	exon	1116060	1116356	1000	-	.	gene_id "MSTRG.7"; transcript_id "ENST00000462097"; exon_number "7"; gene_name "C1orf159"; ref_gene_id "ENSG00000131591";
chr1	StringTie	transcript	1082146	1084072	1000	-	.	gene_id "MSTRG.7"; transcript_id "ENST00000464905"; gene_name "C1orf159"; ref_gene_id "ENSG00000131591";
chr1	StringTie	exon	1082146	1082253	1000	-	.	gene_id "MSTRG.7"; transcript_id "ENST00000464905"; exon_number "1"; gene_name "C1orf159"; ref_gene_id "ENSG00000131591";
chr1	StringTie	exon	1082604	1082987	1000	-	.	gene_id "MSTRG.7"; transcript_id "ENST00000464905"; exon_number "2"; gene_name "C1orf159"; ref_gene_id "ENSG00000131591";
chr1	StringTie	exon	1083915	1084072	1000	-	.	gene_id "MSTRG.7"; transcript_id "ENST00000464905"; exon_number "3"; gene_name "C1orf159"; ref_gene_id "ENSG00000131591";
chr1	StringTie	transcript	1081823	1092077	1000	-	.	gene_id "MSTRG.7"; transcript_id "ENST00000465822"; gene_name "C1orf159"; ref_gene_id "ENSG00000131591";
chr1	StringTie	exon	1081823	1082987	1000	-	.	gene_id "MSTRG.7"; transcript_id "ENST00000465822"; exon_number "1"; gene_name "C1orf159"; ref_gene_id "ENSG00000131591";
chr1	StringTie	exon	1084353	1084506	1000	-	.	gene_id "MSTRG.7"; transcript_id "ENST00000465822"; exon_number "2"; gene_name "C1orf159"; ref_gene_id "ENSG00000131591";
chr1	StringTie	exon	1085251	1085310	1000	-	.	gene_id "MSTRG.7"; transcript_id "ENST00000465822"; exon_number "3"; gene_name "C1orf159"; ref_gene_id "ENSG00000131591";
chr1	StringTie	exon	1085878	1086012	1000	-	.	gene_id "MSTRG.7"; transcript_id "ENST00000465822"; exon_number "4"; gene_name "C1orf159"; ref_gene_id "ENSG00000131591";
chr1	StringTie	exon	1087139	1087204	1000	-	.	gene_id "MSTRG.7"; transcript_id "ENST00000465822"; exon_number "5"; gene_name "C1orf159"; ref_gene_id "ENSG00000131591";
chr1	StringTie	exon	1087502	1087597	1000	-	.	gene_id "MSTRG.7"; transcript_id "ENST00000465822"; exon_number "6"; gene_name "C1orf159"; ref_gene_id "ENSG00000131591";
chr1	StringTie	exon	1090353	1090428	1000	-	.	gene_id "MSTRG.7"; transcript_id "ENST00000465822"; exon_number "7"; gene_name "C1orf159"; ref_gene_id "ENSG00000131591";
chr1	StringTie	exon	1091472	1091565	1000	-	.	gene_id "MSTRG.7"; transcript_id "ENST00000465822"; exon_number "8"; gene_name "C1orf159"; ref_gene_id "ENSG00000131591";
chr1	StringTie	exon	1091991	1092077	1000	-	.	gene_id "MSTRG.7"; transcript_id "ENST00000465822"; exon_number "9"; gene_name "C1orf159"; ref_gene_id "ENSG00000131591";
chr1	StringTie	transcript	1081825	1116089	1000	-	.	gene_id "MSTRG.7"; transcript_id "ENST00000467751"; gene_name "C1orf159"; ref_gene_id "ENSG00000131591";
chr1	StringTie	exon	1081825	1082987	1000	-	.	gene_id "MSTRG.7"; transcript_id "ENST00000467751"; exon_number "1"; gene_name "C1orf159"; ref_gene_id "ENSG00000131591";
chr1	StringTie	exon	1083915	1084086	1000	-	.	gene_id "MSTRG.7"; transcript_id "ENST00000467751"; exon_number "2"; gene_name "C1orf159"; ref_gene_id "ENSG00000131591";
chr1	StringTie	exon	1084353	1084383	1000	-	.	gene_id "MSTRG.7"; transcript_id "ENST00000467751"; exon_number "3"; gene_name "C1orf159"; ref_gene_id "ENSG00000131591";
chr1	StringTie	exon	1084481	1084506	1000	-	.	gene_id "MSTRG.7"; transcript_id "ENST00000467751"; exon_number "4"; gene_name "C1orf159"; ref_gene_id "ENSG00000131591";
chr1	StringTie	exon	1085878	1086012	1000	-	.	gene_id "MSTRG.7"; transcript_id "ENST00000467751"; exon_number "5"; gene_name "C1orf159"; ref_gene_id "ENSG00000131591";
chr1	StringTie	exon	1087139	1087204	1000	-	.	gene_id "MSTRG.7"; transcript_id "ENST00000467751"; exon_number "6"; gene_name "C1orf159"; ref_gene_id "ENSG00000131591";
chr1	StringTie	exon	1087502	1087597	1000	-	.	gene_id "MSTRG.7"; transcript_id "ENST00000467751"; exon_number "7"; gene_name "C1orf159"; ref_gene_id "ENSG00000131591";
chr1	StringTie	exon	1090353	1090428	1000	-	.	gene_id "MSTRG.7"; transcript_id "ENST00000467751"; exon_number "8"; gene_name "C1orf159"; ref_gene_id "ENSG00000131591";
chr1	StringTie	exon	1091278	1091374	1000	-	.	gene_id "MSTRG.7"; transcript_id "ENST00000467751"; exon_number "9"; gene_name "C1orf159"; ref_gene_id "ENSG00000131591";
chr1	StringTie	exon	1091472	1091565	1000	-	.	gene_id "MSTRG.7"; transcript_id "ENST00000467751"; exon_number "10"; gene_name "C1orf159"; ref_gene_id "ENSG00000131591";
chr1	StringTie	exon	1091991	1092103	1000	-	.	gene_id "MSTRG.7"; transcript_id "ENST00000467751"; exon_number "11"; gene_name "C1orf159"; ref_gene_id "ENSG00000131591";
chr1	StringTie	exon	1116060	1116089	1000	-	.	gene_id "MSTRG.7"; transcript_id "ENST00000467751"; exon_number "12"; gene_name "C1orf159"; ref_gene_id "ENSG00000131591";
chr1	StringTie	transcript	1091046	1116087	1000	-	.	gene_id "MSTRG.7"; transcript_id "ENST00000472741"; gene_name "C1orf159"; ref_gene_id "ENSG00000131591";
chr1	StringTie	exon	1091046	1091565	1000	-	.	gene_id "MSTRG.7"; transcript_id "ENST00000472741"; exon_number "1"; gene_name "C1orf159"; ref_gene_id "ENSG00000131591";
chr1	StringTie	exon	1091991	1092103	1000	-	.	gene_id "MSTRG.7"; transcript_id "ENST00000472741"; exon_number "2"; gene_name "C1orf159"; ref_gene_id "ENSG00000131591";
chr1	StringTie	exon	1116060	1116087	1000	-	.	gene_id "MSTRG.7"; transcript_id "ENST00000472741"; exon_number "3"; gene_name "C1orf159"; ref_gene_id "ENSG00000131591";
chr1	StringTie	transcript	1087141	1092294	1000	-	.	gene_id "MSTRG.7"; transcript_id "ENST00000473600"; gene_name "C1orf159"; ref_gene_id "ENSG00000131591";
chr1	StringTie	exon	1087141	1087204	1000	-	.	gene_id "MSTRG.7"; transcript_id "ENST00000473600"; exon_number "1"; gene_name "C1orf159"; ref_gene_id "ENSG00000131591";
chr1	StringTie	exon	1087502	1087597	1000	-	.	gene_id "MSTRG.7"; transcript_id "ENST00000473600"; exon_number "2"; gene_name "C1orf159"; ref_gene_id "ENSG00000131591";
chr1	StringTie	exon	1090353	1090587	1000	-	.	gene_id "MSTRG.7"; transcript_id "ENST00000473600"; exon_number "3"; gene_name "C1orf159"; ref_gene_id "ENSG00000131591";
chr1	StringTie	exon	1091472	1091565	1000	-	.	gene_id "MSTRG.7"; transcript_id "ENST00000473600"; exon_number "4"; gene_name "C1orf159"; ref_gene_id "ENSG00000131591";
chr1	StringTie	exon	1091991	1092294	1000	-	.	gene_id "MSTRG.7"; transcript_id "ENST00000473600"; exon_number "5"; gene_name "C1orf159"; ref_gene_id "ENSG00000131591";
chr1	StringTie	transcript	1087190	1116361	1000	-	.	gene_id "MSTRG.7"; transcript_id "ENST00000475119"; gene_name "C1orf159"; ref_gene_id "ENSG00000131591";
chr1	StringTie	exon	1087190	1087204	1000	-	.	gene_id "MSTRG.7"; transcript_id "ENST00000475119"; exon_number "1"; gene_name "C1orf159"; ref_gene_id "ENSG00000131591";
chr1	StringTie	exon	1087502	1087597	1000	-	.	gene_id "MSTRG.7"; transcript_id "ENST00000475119"; exon_number "2"; gene_name "C1orf159"; ref_gene_id "ENSG00000131591";
chr1	StringTie	exon	1090353	1090428	1000	-	.	gene_id "MSTRG.7"; transcript_id "ENST00000475119"; exon_number "3"; gene_name "C1orf159"; ref_gene_id "ENSG00000131591";
chr1	StringTie	exon	1091472	1091609	1000	-	.	gene_id "MSTRG.7"; transcript_id "ENST00000475119"; exon_number "4"; gene_name "C1orf159"; ref_gene_id "ENSG00000131591";
chr1	StringTie	exon	1091991	1092103	1000	-	.	gene_id "MSTRG.7"; transcript_id "ENST00000475119"; exon_number "5"; gene_name "C1orf159"; ref_gene_id "ENSG00000131591";
chr1	StringTie	exon	1116060	1116361	1000	-	.	gene_id "MSTRG.7"; transcript_id "ENST00000475119"; exon_number "6"; gene_name "C1orf159"; ref_gene_id "ENSG00000131591";
chr1	StringTie	transcript	1081825	1116089	1000	-	.	gene_id "MSTRG.7"; transcript_id "ENST00000477196"; gene_name "C1orf159"; ref_gene_id "ENSG00000131591";
chr1	StringTie	exon	1081825	1082987	1000	-	.	gene_id "MSTRG.7"; transcript_id "ENST00000477196"; exon_number "1"; gene_name "C1orf159"; ref_gene_id "ENSG00000131591";
chr1	StringTie	exon	1083915	1084383	1000	-	.	gene_id "MSTRG.7"; transcript_id "ENST00000477196"; exon_number "2"; gene_name "C1orf159"; ref_gene_id "ENSG00000131591";
chr1	StringTie	exon	1084481	1084506	1000	-	.	gene_id "MSTRG.7"; transcript_id "ENST00000477196"; exon_number "3"; gene_name "C1orf159"; ref_gene_id "ENSG00000131591";
chr1	StringTie	exon	1085878	1086012	1000	-	.	gene_id "MSTRG.7"; transcript_id "ENST00000477196"; exon_number "4"; gene_name "C1orf159"; ref_gene_id "ENSG00000131591";
chr1	StringTie	exon	1087139	1087204	1000	-	.	gene_id "MSTRG.7"; transcript_id "ENST00000477196"; exon_number "5"; gene_name "C1orf159"; ref_gene_id "ENSG00000131591";
chr1	StringTie	exon	1087502	1087597	1000	-	.	gene_id "MSTRG.7"; transcript_id "ENST00000477196"; exon_number "6"; gene_name "C1orf159"; ref_gene_id "ENSG00000131591";
chr1	StringTie	exon	1090353	1091374	1000	-	.	gene_id "MSTRG.7"; transcript_id "ENST00000477196"; exon_number "7"; gene_name "C1orf159"; ref_gene_id "ENSG00000131591";
chr1	StringTie	exon	1091472	1091565	1000	-	.	gene_id "MSTRG.7"; transcript_id "ENST00000477196"; exon_number "8"; gene_name "C1orf159"; ref_gene_id "ENSG00000131591";
chr1	StringTie	exon	1091991	1092103	1000	-	.	gene_id "MSTRG.7"; transcript_id "ENST00000477196"; exon_number "9"; gene_name "C1orf159"; ref_gene_id "ENSG00000131591";
chr1	StringTie	exon	1116060	1116089	1000	-	.	gene_id "MSTRG.7"; transcript_id "ENST00000477196"; exon_number "10"; gene_name "C1orf159"; ref_gene_id "ENSG00000131591";
chr1	StringTie	transcript	1091500	1116089	1000	-	.	gene_id "MSTRG.7"; transcript_id "ENST00000480643"; gene_name "C1orf159"; ref_gene_id "ENSG00000131591";
chr1	StringTie	exon	1091500	1091565	1000	-	.	gene_id "MSTRG.7"; transcript_id "ENST00000480643"; exon_number "1"; gene_name "C1orf159"; ref_gene_id "ENSG00000131591";
chr1	StringTie	exon	1091991	1092103	1000	-	.	gene_id "MSTRG.7"; transcript_id "ENST00000480643"; exon_number "2"; gene_name "C1orf159"; ref_gene_id "ENSG00000131591";
chr1	StringTie	exon	1105956	1106049	1000	-	.	gene_id "MSTRG.7"; transcript_id "ENST00000480643"; exon_number "3"; gene_name "C1orf159"; ref_gene_id "ENSG00000131591";
chr1	StringTie	exon	1106650	1106871	1000	-	.	gene_id "MSTRG.7"; transcript_id "ENST00000480643"; exon_number "4"; gene_name "C1orf159"; ref_gene_id "ENSG00000131591";
chr1	StringTie	exon	1115022	1115075	1000	-	.	gene_id "MSTRG.7"; transcript_id "ENST00000480643"; exon_number "5"; gene_name "C1orf159"; ref_gene_id "ENSG00000131591";
chr1	StringTie	exon	1116060	1116089	1000	-	.	gene_id "MSTRG.7"; transcript_id "ENST00000480643"; exon_number "6"; gene_name "C1orf159"; ref_gene_id "ENSG00000131591";
chr1	StringTie	transcript	1083926	1116243	1000	-	.	gene_id "MSTRG.7"; transcript_id "ENST00000482816"; gene_name "C1orf159"; ref_gene_id "ENSG00000131591";
chr1	StringTie	exon	1083926	1084086	1000	-	.	gene_id "MSTRG.7"; transcript_id "ENST00000482816"; exon_number "1"; gene_name "C1orf159"; ref_gene_id "ENSG00000131591";
chr1	StringTie	exon	1084353	1084383	1000	-	.	gene_id "MSTRG.7"; transcript_id "ENST00000482816"; exon_number "2"; gene_name "C1orf159"; ref_gene_id "ENSG00000131591";
chr1	StringTie	exon	1084481	1084506	1000	-	.	gene_id "MSTRG.7"; transcript_id "ENST00000482816"; exon_number "3"; gene_name "C1orf159"; ref_gene_id "ENSG00000131591";
chr1	StringTie	exon	1085878	1086012	1000	-	.	gene_id "MSTRG.7"; transcript_id "ENST00000482816"; exon_number "4"; gene_name "C1orf159"; ref_gene_id "ENSG00000131591";
chr1	StringTie	exon	1087139	1087204	1000	-	.	gene_id "MSTRG.7"; transcript_id "ENST00000482816"; exon_number "5"; gene_name "C1orf159"; ref_gene_id "ENSG00000131591";
chr1	StringTie	exon	1087502	1087597	1000	-	.	gene_id "MSTRG.7"; transcript_id "ENST00000482816"; exon_number "6"; gene_name "C1orf159"; ref_gene_id "ENSG00000131591";
chr1	StringTie	exon	1090353	1090428	1000	-	.	gene_id "MSTRG.7"; transcript_id "ENST00000482816"; exon_number "7"; gene_name "C1orf159"; ref_gene_id "ENSG00000131591";
chr1	StringTie	exon	1091472	1091565	1000	-	.	gene_id "MSTRG.7"; transcript_id "ENST00000482816"; exon_number "8"; gene_name "C1orf159"; ref_gene_id "ENSG00000131591";
chr1	StringTie	exon	1091991	1092103	1000	-	.	gene_id "MSTRG.7"; transcript_id "ENST00000482816"; exon_number "9"; gene_name "C1orf159"; ref_gene_id "ENSG00000131591";
chr1	StringTie	exon	1116060	1116243	1000	-	.	gene_id "MSTRG.7"; transcript_id "ENST00000482816"; exon_number "10"; gene_name "C1orf159"; ref_gene_id "ENSG00000131591";
chr1	StringTie	transcript	1081825	1087636	1000	-	.	gene_id "MSTRG.7"; transcript_id "ENST00000487177"; gene_name "C1orf159"; ref_gene_id "ENSG00000131591";
chr1	StringTie	exon	1081825	1084506	1000	-	.	gene_id "MSTRG.7"; transcript_id "ENST00000487177"; exon_number "1"; gene_name "C1orf159"; ref_gene_id "ENSG00000131591";
chr1	StringTie	exon	1085878	1086012	1000	-	.	gene_id "MSTRG.7"; transcript_id "ENST00000487177"; exon_number "2"; gene_name "C1orf159"; ref_gene_id "ENSG00000131591";
chr1	StringTie	exon	1087139	1087636	1000	-	.	gene_id "MSTRG.7"; transcript_id "ENST00000487177"; exon_number "3"; gene_name "C1orf159"; ref_gene_id "ENSG00000131591";
chr1	StringTie	transcript	1080487	1116089	1000	-	.	gene_id "MSTRG.7"; transcript_id "MSTRG.7.1";
chr1	StringTie	exon	1080487	1082987	1000	-	.	gene_id "MSTRG.7"; transcript_id "MSTRG.7.1"; exon_number "1";
chr1	StringTie	exon	1083915	1084086	1000	-	.	gene_id "MSTRG.7"; transcript_id "MSTRG.7.1"; exon_number "2";
chr1	StringTie	exon	1084353	1084383	1000	-	.	gene_id "MSTRG.7"; transcript_id "MSTRG.7.1"; exon_number "3";
chr1	StringTie	exon	1084481	1084506	1000	-	.	gene_id "MSTRG.7"; transcript_id "MSTRG.7.1"; exon_number "4";
chr1	StringTie	exon	1085878	1086012	1000	-	.	gene_id "MSTRG.7"; transcript_id "MSTRG.7.1"; exon_number "5";
chr1	StringTie	exon	1087139	1087204	1000	-	.	gene_id "MSTRG.7"; transcript_id "MSTRG.7.1"; exon_number "6";
chr1	StringTie	exon	1087502	1087597	1000	-	.	gene_id "MSTRG.7"; transcript_id "MSTRG.7.1"; exon_number "7";
chr1	StringTie	exon	1090353	1090428	1000	-	.	gene_id "MSTRG.7"; transcript_id "MSTRG.7.1"; exon_number "8";
chr1	StringTie	exon	1091472	1091565	1000	-	.	gene_id "MSTRG.7"; transcript_id "MSTRG.7.1"; exon_number "9";
chr1	StringTie	exon	1091991	1092103	1000	-	.	gene_id "MSTRG.7"; transcript_id "MSTRG.7.1"; exon_number "10";
chr1	StringTie	exon	1105956	1106049	1000	-	.	gene_id "MSTRG.7"; transcript_id "MSTRG.7.1"; exon_number "11";
chr1	StringTie	exon	1106650	1106871	1000	-	.	gene_id "MSTRG.7"; transcript_id "MSTRG.7.1"; exon_number "12";
chr1	StringTie	exon	1115022	1115075	1000	-	.	gene_id "MSTRG.7"; transcript_id "MSTRG.7.1"; exon_number "13";
chr1	StringTie	exon	1116060	1116089	1000	-	.	gene_id "MSTRG.7"; transcript_id "MSTRG.7.1"; exon_number "14";
chr1	StringTie	transcript	1081218	1116098	1000	-	.	gene_id "MSTRG.7"; transcript_id "MSTRG.7.10";
chr1	StringTie	exon	1081218	1082987	1000	-	.	gene_id "MSTRG.7"; transcript_id "MSTRG.7.10"; exon_number "1";
chr1	StringTie	exon	1084353	1084383	1000	-	.	gene_id "MSTRG.7"; transcript_id "MSTRG.7.10"; exon_number "2";
chr1	StringTie	exon	1084481	1084506	1000	-	.	gene_id "MSTRG.7"; transcript_id "MSTRG.7.10"; exon_number "3";
chr1	StringTie	exon	1085878	1086012	1000	-	.	gene_id "MSTRG.7"; transcript_id "MSTRG.7.10"; exon_number "4";
chr1	StringTie	exon	1087139	1087204	1000	-	.	gene_id "MSTRG.7"; transcript_id "MSTRG.7.10"; exon_number "5";
chr1	StringTie	exon	1087502	1087597	1000	-	.	gene_id "MSTRG.7"; transcript_id "MSTRG.7.10"; exon_number "6";
chr1	StringTie	exon	1090353	1090428	1000	-	.	gene_id "MSTRG.7"; transcript_id "MSTRG.7.10"; exon_number "7";
chr1	StringTie	exon	1091472	1091565	1000	-	.	gene_id "MSTRG.7"; transcript_id "MSTRG.7.10"; exon_number "8";
chr1	StringTie	exon	1091991	1092103	1000	-	.	gene_id "MSTRG.7"; transcript_id "MSTRG.7.10"; exon_number "9";
chr1	StringTie	exon	1092210	1092293	1000	-	.	gene_id "MSTRG.7"; transcript_id "MSTRG.7.10"; exon_number "10";
chr1	StringTie	exon	1116060	1116098	1000	-	.	gene_id "MSTRG.7"; transcript_id "MSTRG.7.10"; exon_number "11";
chr1	StringTie	transcript	1081788	1106337	1000	-	.	gene_id "MSTRG.7"; transcript_id "MSTRG.7.100";
chr1	StringTie	exon	1081788	1082987	1000	-	.	gene_id "MSTRG.7"; transcript_id "MSTRG.7.100"; exon_number "1";
chr1	StringTie	exon	1083915	1084383	1000	-	.	gene_id "MSTRG.7"; transcript_id "MSTRG.7.100"; exon_number "2";
chr1	StringTie	exon	1084481	1084506	1000	-	.	gene_id "MSTRG.7"; transcript_id "MSTRG.7.100"; exon_number "3";
chr1	StringTie	exon	1085878	1086012	1000	-	.	gene_id "MSTRG.7"; transcript_id "MSTRG.7.100"; exon_number "4";
chr1	StringTie	exon	1087139	1087204	1000	-	.	gene_id "MSTRG.7"; transcript_id "MSTRG.7.100"; exon_number "5";
chr1	StringTie	exon	1087502	1087597	1000	-	.	gene_id "MSTRG.7"; transcript_id "MSTRG.7.100"; exon_number "6";
chr1	StringTie	exon	1090353	1090428	1000	-	.	gene_id "MSTRG.7"; transcript_id "MSTRG.7.100"; exon_number "7";
chr1	StringTie	exon	1091472	1091565	1000	-	.	gene_id "MSTRG.7"; transcript_id "MSTRG.7.100"; exon_number "8";
chr1	StringTie	exon	1091991	1092293	1000	-	.	gene_id "MSTRG.7"; transcript_id "MSTRG.7.100"; exon_number "9";
chr1	StringTie	exon	1105956	1106337	1000	-	.	gene_id "MSTRG.7"; transcript_id "MSTRG.7.100"; exon_number "10";
chr1	StringTie	transcript	1081788	1115993	1000	-	.	gene_id "MSTRG.7"; transcript_id "MSTRG.7.101";
chr1	StringTie	exon	1081788	1082987	1000	-	.	gene_id "MSTRG.7"; transcript_id "MSTRG.7.101"; exon_number "1";
chr1	StringTie	exon	1083915	1084086	1000	-	.	gene_id "MSTRG.7"; transcript_id "MSTRG.7.101"; exon_number "2";
chr1	StringTie	exon	1084353	1084383	1000	-	.	gene_id "MSTRG.7"; transcript_id "MSTRG.7.101"; exon_number "3";
chr1	StringTie	exon	1084481	1084506	1000	-	.	gene_id "MSTRG.7"; transcript_id "MSTRG.7.101"; exon_number "4";
chr1	StringTie	exon	1085878	1086012	1000	-	.	gene_id "MSTRG.7"; transcript_id "MSTRG.7.101"; exon_number "5";
chr1	StringTie	exon	1087139	1087204	1000	-	.	gene_id "MSTRG.7"; transcript_id "MSTRG.7.101"; exon_number "6";
chr1	StringTie	exon	1087502	1087597	1000	-	.	gene_id "MSTRG.7"; transcript_id "MSTRG.7.101"; exon_number "7";
chr1	StringTie	exon	1090353	1090428	1000	-	.	gene_id "MSTRG.7"; transcript_id "MSTRG.7.101"; exon_number "8";
chr1	StringTie	exon	1091472	1091565	1000	-	.	gene_id "MSTRG.7"; transcript_id "MSTRG.7.101"; exon_number "9";
chr1	StringTie	exon	1091991	1092103	1000	-	.	gene_id "MSTRG.7"; transcript_id "MSTRG.7.101"; exon_number "10";
chr1	StringTie	exon	1105956	1106049	1000	-	.	gene_id "MSTRG.7"; transcript_id "MSTRG.7.101"; exon_number "11";
chr1	StringTie	exon	1115022	1115075	1000	-	.	gene_id "MSTRG.7"; transcript_id "MSTRG.7.101"; exon_number "12";
chr1	StringTie	exon	1115959	1115993	1000	-	.	gene_id "MSTRG.7"; transcript_id "MSTRG.7.101"; exon_number "13";
chr1	StringTie	transcript	1081790	1095505	1000	-	.	gene_id "MSTRG.7"; transcript_id "MSTRG.7.102";
chr1	StringTie	exon	1081790	1082987	1000	-	.	gene_id "MSTRG.7"; transcript_id "MSTRG.7.102"; exon_number "1";
chr1	StringTie	exon	1083294	1084383	1000	-	.	gene_id "MSTRG.7"; transcript_id "MSTRG.7.102"; exon_number "2";
chr1	StringTie	exon	1084481	1084506	1000	-	.	gene_id "MSTRG.7"; transcript_id "MSTRG.7.102"; exon_number "3";
chr1	StringTie	exon	1085878	1086012	1000	-	.	gene_id "MSTRG.7"; transcript_id "MSTRG.7.102"; exon_number "4";
chr1	StringTie	exon	1087139	1087204	1000	-	.	gene_id "MSTRG.7"; transcript_id "MSTRG.7.102"; exon_number "5";
chr1	StringTie	exon	1087502	1087597	1000	-	.	gene_id "MSTRG.7"; transcript_id "MSTRG.7.102"; exon_number "6";
chr1	StringTie	exon	1090353	1091565	1000	-	.	gene_id "MSTRG.7"; transcript_id "MSTRG.7.102"; exon_number "7";
chr1	StringTie	exon	1091991	1092103	1000	-	.	gene_id "MSTRG.7"; transcript_id "MSTRG.7.102"; exon_number "8";
chr1	StringTie	exon	1095077	1095505	1000	-	.	gene_id "MSTRG.7"; transcript_id "MSTRG.7.102"; exon_number "9";
chr1	StringTie	transcript	1081790	1095267	1000	-	.	gene_id "MSTRG.7"; transcript_id "MSTRG.7.103";
chr1	StringTie	exon	1081790	1082987	1000	-	.	gene_id "MSTRG.7"; transcript_id "MSTRG.7.103"; exon_number "1";
chr1	StringTie	exon	1084353	1084383	1000	-	.	gene_id "MSTRG.7"; transcript_id "MSTRG.7.103"; exon_number "2";
chr1	StringTie	exon	1084481	1084506	1000	-	.	gene_id "MSTRG.7"; transcript_id "MSTRG.7.103"; exon_number "3";
chr1	StringTie	exon	1085878	1086012	1000	-	.	gene_id "MSTRG.7"; transcript_id "MSTRG.7.103"; exon_number "4";
chr1	StringTie	exon	1087139	1087204	1000	-	.	gene_id "MSTRG.7"; transcript_id "MSTRG.7.103"; exon_number "5";
chr1	StringTie	exon	1087502	1087597	1000	-	.	gene_id "MSTRG.7"; transcript_id "MSTRG.7.103"; exon_number "6";
chr1	StringTie	exon	1090353	1090428	1000	-	.	gene_id "MSTRG.7"; transcript_id "MSTRG.7.103"; exon_number "7";
chr1	StringTie	exon	1091472	1091565	1000	-	.	gene_id "MSTRG.7"; transcript_id "MSTRG.7.103"; exon_number "8";
chr1	StringTie	exon	1091991	1092103	1000	-	.	gene_id "MSTRG.7"; transcript_id "MSTRG.7.103"; exon_number "9";
chr1	StringTie	exon	1092566	1092812	1000	-	.	gene_id "MSTRG.7"; transcript_id "MSTRG.7.103"; exon_number "10";
chr1	StringTie	exon	1095077	1095267	1000	-	.	gene_id "MSTRG.7"; transcript_id "MSTRG.7.103"; exon_number "11";
chr1	StringTie	transcript	1081790	1116306	1000	-	.	gene_id "MSTRG.7"; transcript_id "MSTRG.7.104";
chr1	StringTie	exon	1081790	1082987	1000	-	.	gene_id "MSTRG.7"; transcript_id "MSTRG.7.104"; exon_number "1";
chr1	StringTie	exon	1083915	1084086	1000	-	.	gene_id "MSTRG.7"; transcript_id "MSTRG.7.104"; exon_number "2";
chr1	StringTie	exon	1084353	1084383	1000	-	.	gene_id "MSTRG.7"; transcript_id "MSTRG.7.104"; exon_number "3";
chr1	StringTie	exon	1084481	1084506	1000	-	.	gene_id "MSTRG.7"; transcript_id "MSTRG.7.104"; exon_number "4";
chr1	StringTie	exon	1085878	1086012	1000	-	.	gene_id "MSTRG.7"; transcript_id "MSTRG.7.104"; exon_number "5";
chr1	StringTie	exon	1087139	1087204	1000	-	.	gene_id "MSTRG.7"; transcript_id "MSTRG.7.104"; exon_number "6";
chr1	StringTie	exon	1087502	1087597	1000	-	.	gene_id "MSTRG.7"; transcript_id "MSTRG.7.104"; exon_number "7";
chr1	StringTie	exon	1090353	1090428	1000	-	.	gene_id "MSTRG.7"; transcript_id "MSTRG.7.104"; exon_number "8";
chr1	StringTie	exon	1090876	1091374	1000	-	.	gene_id "MSTRG.7"; transcript_id "MSTRG.7.104"; exon_number "9";
chr1	StringTie	exon	1091472	1091565	1000	-	.	gene_id "MSTRG.7"; transcript_id "MSTRG.7.104"; exon_number "10";
chr1	StringTie	exon	1091991	1092103	1000	-	.	gene_id "MSTRG.7"; transcript_id "MSTRG.7.104"; exon_number "11";
chr1	StringTie	exon	1105956	1106049	1000	-	.	gene_id "MSTRG.7"; transcript_id "MSTRG.7.104"; exon_number "12";
chr1	StringTie	exon	1116060	1116306	1000	-	.	gene_id "MSTRG.7"; transcript_id "MSTRG.7.104"; exon_number "13";
chr1	StringTie	transcript	1081794	1093350	1000	-	.	gene_id "MSTRG.7"; transcript_id "MSTRG.7.105";
chr1	StringTie	exon	1081794	1082060	1000	-	.	gene_id "MSTRG.7"; transcript_id "MSTRG.7.105"; exon_number "1";
chr1	StringTie	exon	1082112	1082987	1000	-	.	gene_id "MSTRG.7"; transcript_id "MSTRG.7.105"; exon_number "2";
chr1	StringTie	exon	1084353	1084383	1000	-	.	gene_id "MSTRG.7"; transcript_id "MSTRG.7.105"; exon_number "3";
chr1	StringTie	exon	1084481	1084506	1000	-	.	gene_id "MSTRG.7"; transcript_id "MSTRG.7.105"; exon_number "4";
chr1	StringTie	exon	1085878	1086012	1000	-	.	gene_id "MSTRG.7"; transcript_id "MSTRG.7.105"; exon_number "5";
chr1	StringTie	exon	1087139	1087204	1000	-	.	gene_id "MSTRG.7"; transcript_id "MSTRG.7.105"; exon_number "6";
chr1	StringTie	exon	1087502	1087597	1000	-	.	gene_id "MSTRG.7"; transcript_id "MSTRG.7.105"; exon_number "7";
chr1	StringTie	exon	1090353	1090428	1000	-	.	gene_id "MSTRG.7"; transcript_id "MSTRG.7.105"; exon_number "8";
chr1	StringTie	exon	1091472	1091565	1000	-	.	gene_id "MSTRG.7"; transcript_id "MSTRG.7.105"; exon_number "9";
chr1	StringTie	exon	1091991	1092103	1000	-	.	gene_id "MSTRG.7"; transcript_id "MSTRG.7.105"; exon_number "10";
chr1	StringTie	exon	1092566	1093350	1000	-	.	gene_id "MSTRG.7"; transcript_id "MSTRG.7.105"; exon_number "11";
chr1	StringTie	transcript	1081797	1116096	1000	-	.	gene_id "MSTRG.7"; transcript_id "MSTRG.7.106";
chr1	StringTie	exon	1081797	1082987	1000	-	.	gene_id "MSTRG.7"; transcript_id "MSTRG.7.106"; exon_number "1";
chr1	StringTie	exon	1083915	1084383	1000	-	.	gene_id "MSTRG.7"; transcript_id "MSTRG.7.106"; exon_number "2";
chr1	StringTie	exon	1084481	1084506	1000	-	.	gene_id "MSTRG.7"; transcript_id "MSTRG.7.106"; exon_number "3";
chr1	StringTie	exon	1085878	1086012	1000	-	.	gene_id "MSTRG.7"; transcript_id "MSTRG.7.106"; exon_number "4";
chr1	StringTie	exon	1087139	1087204	1000	-	.	gene_id "MSTRG.7"; transcript_id "MSTRG.7.106"; exon_number "5";
chr1	StringTie	exon	1087502	1087597	1000	-	.	gene_id "MSTRG.7"; transcript_id "MSTRG.7.106"; exon_number "6";
chr1	StringTie	exon	1090353	1090428	1000	-	.	gene_id "MSTRG.7"; transcript_id "MSTRG.7.106"; exon_number "7";
chr1	StringTie	exon	1091472	1091565	1000	-	.	gene_id "MSTRG.7"; transcript_id "MSTRG.7.106"; exon_number "8";
chr1	StringTie	exon	1091991	1092103	1000	-	.	gene_id "MSTRG.7"; transcript_id "MSTRG.7.106"; exon_number "9";
chr1	StringTie	exon	1111674	1111821	1000	-	.	gene_id "MSTRG.7"; transcript_id "MSTRG.7.106"; exon_number "10";
chr1	StringTie	exon	1115022	1115075	1000	-	.	gene_id "MSTRG.7"; transcript_id "MSTRG.7.106"; exon_number "11";
chr1	StringTie	exon	1116060	1116096	1000	-	.	gene_id "MSTRG.7"; transcript_id "MSTRG.7.106"; exon_number "12";
chr1	StringTie	transcript	1081798	1104661	1000	-	.	gene_id "MSTRG.7"; transcript_id "MSTRG.7.107";
chr1	StringTie	exon	1081798	1082987	1000	-	.	gene_id "MSTRG.7"; transcript_id "MSTRG.7.107"; exon_number "1";
chr1	StringTie	exon	1083915	1084383	1000	-	.	gene_id "MSTRG.7"; transcript_id "MSTRG.7.107"; exon_number "2";
chr1	StringTie	exon	1084481	1084506	1000	-	.	gene_id "MSTRG.7"; transcript_id "MSTRG.7.107"; exon_number "3";
chr1	StringTie	exon	1085878	1086012	1000	-	.	gene_id "MSTRG.7"; transcript_id "MSTRG.7.107"; exon_number "4";
chr1	StringTie	exon	1087139	1087204	1000	-	.	gene_id "MSTRG.7"; transcript_id "MSTRG.7.107"; exon_number "5";
chr1	StringTie	exon	1087502	1087597	1000	-	.	gene_id "MSTRG.7"; transcript_id "MSTRG.7.107"; exon_number "6";
chr1	StringTie	exon	1090353	1090428	1000	-	.	gene_id "MSTRG.7"; transcript_id "MSTRG.7.107"; exon_number "7";
chr1	StringTie	exon	1091472	1091565	1000	-	.	gene_id "MSTRG.7"; transcript_id "MSTRG.7.107"; exon_number "8";
chr1	StringTie	exon	1091991	1092103	1000	-	.	gene_id "MSTRG.7"; transcript_id "MSTRG.7.107"; exon_number "9";
chr1	StringTie	exon	1092566	1096611	1000	-	.	gene_id "MSTRG.7"; transcript_id "MSTRG.7.107"; exon_number "10";
chr1	StringTie	exon	1103526	1104661	1000	-	.	gene_id "MSTRG.7"; transcript_id "MSTRG.7.107"; exon_number "11";
chr1	StringTie	transcript	1081800	1116361	1000	-	.	gene_id "MSTRG.7"; transcript_id "MSTRG.7.108";
chr1	StringTie	exon	1081800	1082987	1000	-	.	gene_id "MSTRG.7"; transcript_id "MSTRG.7.108"; exon_number "1";
chr1	StringTie	exon	1084353	1084506	1000	-	.	gene_id "MSTRG.7"; transcript_id "MSTRG.7.108"; exon_number "2";
chr1	StringTie	exon	1085878	1086012	1000	-	.	gene_id "MSTRG.7"; transcript_id "MSTRG.7.108"; exon_number "3";
chr1	StringTie	exon	1087139	1087204	1000	-	.	gene_id "MSTRG.7"; transcript_id "MSTRG.7.108"; exon_number "4";
chr1	StringTie	exon	1087502	1087597	1000	-	.	gene_id "MSTRG.7"; transcript_id "MSTRG.7.108"; exon_number "5";
chr1	StringTie	exon	1090353	1090428	1000	-	.	gene_id "MSTRG.7"; transcript_id "MSTRG.7.108"; exon_number "6";
chr1	StringTie	exon	1091472	1091609	1000	-	.	gene_id "MSTRG.7"; transcript_id "MSTRG.7.108"; exon_number "7";
chr1	StringTie	exon	1091991	1092103	1000	-	.	gene_id "MSTRG.7"; transcript_id "MSTRG.7.108"; exon_number "8";
chr1	StringTie	exon	1116060	1116361	1000	-	.	gene_id "MSTRG.7"; transcript_id "MSTRG.7.108"; exon_number "9";
chr1	StringTie	transcript	1081801	1101956	1000	-	.	gene_id "MSTRG.7"; transcript_id "MSTRG.7.109";
chr1	StringTie	exon	1081801	1082987	1000	-	.	gene_id "MSTRG.7"; transcript_id "MSTRG.7.109"; exon_number "1";
chr1	StringTie	exon	1084353	1084383	1000	-	.	gene_id "MSTRG.7"; transcript_id "MSTRG.7.109"; exon_number "2";
chr1	StringTie	exon	1084481	1084506	1000	-	.	gene_id "MSTRG.7"; transcript_id "MSTRG.7.109"; exon_number "3";
chr1	StringTie	exon	1085878	1086012	1000	-	.	gene_id "MSTRG.7"; transcript_id "MSTRG.7.109"; exon_number "4";
chr1	StringTie	exon	1087139	1087204	1000	-	.	gene_id "MSTRG.7"; transcript_id "MSTRG.7.109"; exon_number "5";
chr1	StringTie	exon	1087502	1087597	1000	-	.	gene_id "MSTRG.7"; transcript_id "MSTRG.7.109"; exon_number "6";
chr1	StringTie	exon	1090353	1090428	1000	-	.	gene_id "MSTRG.7"; transcript_id "MSTRG.7.109"; exon_number "7";
chr1	StringTie	exon	1091472	1091565	1000	-	.	gene_id "MSTRG.7"; transcript_id "MSTRG.7.109"; exon_number "8";
chr1	StringTie	exon	1091991	1092103	1000	-	.	gene_id "MSTRG.7"; transcript_id "MSTRG.7.109"; exon_number "9";
chr1	StringTie	exon	1100452	1101956	1000	-	.	gene_id "MSTRG.7"; transcript_id "MSTRG.7.109"; exon_number "10";
chr1	StringTie	transcript	1081221	1116479	1000	-	.	gene_id "MSTRG.7"; transcript_id "MSTRG.7.11";
chr1	StringTie	exon	1081221	1084383	1000	-	.	gene_id "MSTRG.7"; transcript_id "MSTRG.7.11"; exon_number "1";
chr1	StringTie	exon	1084481	1084506	1000	-	.	gene_id "MSTRG.7"; transcript_id "MSTRG.7.11"; exon_number "2";
chr1	StringTie	exon	1085878	1086012	1000	-	.	gene_id "MSTRG.7"; transcript_id "MSTRG.7.11"; exon_number "3";
chr1	StringTie	exon	1087139	1087204	1000	-	.	gene_id "MSTRG.7"; transcript_id "MSTRG.7.11"; exon_number "4";
chr1	StringTie	exon	1087502	1087597	1000	-	.	gene_id "MSTRG.7"; transcript_id "MSTRG.7.11"; exon_number "5";
chr1	StringTie	exon	1090353	1090428	1000	-	.	gene_id "MSTRG.7"; transcript_id "MSTRG.7.11"; exon_number "6";
chr1	StringTie	exon	1091472	1091609	1000	-	.	gene_id "MSTRG.7"; transcript_id "MSTRG.7.11"; exon_number "7";
chr1	StringTie	exon	1091991	1092103	1000	-	.	gene_id "MSTRG.7"; transcript_id "MSTRG.7.11"; exon_number "8";
chr1	StringTie	exon	1116060	1116479	1000	-	.	gene_id "MSTRG.7"; transcript_id "MSTRG.7.11"; exon_number "9";
chr1	StringTie	transcript	1081803	1104783	1000	-	.	gene_id "MSTRG.7"; transcript_id "MSTRG.7.110";
chr1	StringTie	exon	1081803	1082987	1000	-	.	gene_id "MSTRG.7"; transcript_id "MSTRG.7.110"; exon_number "1";
chr1	StringTie	exon	1083915	1084086	1000	-	.	gene_id "MSTRG.7"; transcript_id "MSTRG.7.110"; exon_number "2";
chr1	StringTie	exon	1084353	1084383	1000	-	.	gene_id "MSTRG.7"; transcript_id "MSTRG.7.110"; exon_number "3";
chr1	StringTie	exon	1084481	1084506	1000	-	.	gene_id "MSTRG.7"; transcript_id "MSTRG.7.110"; exon_number "4";
chr1	StringTie	exon	1085878	1086012	1000	-	.	gene_id "MSTRG.7"; transcript_id "MSTRG.7.110"; exon_number "5";
chr1	StringTie	exon	1087139	1087204	1000	-	.	gene_id "MSTRG.7"; transcript_id "MSTRG.7.110"; exon_number "6";
chr1	StringTie	exon	1087502	1087597	1000	-	.	gene_id "MSTRG.7"; transcript_id "MSTRG.7.110"; exon_number "7";
chr1	StringTie	exon	1090353	1090428	1000	-	.	gene_id "MSTRG.7"; transcript_id "MSTRG.7.110"; exon_number "8";
chr1	StringTie	exon	1090876	1090983	1000	-	.	gene_id "MSTRG.7"; transcript_id "MSTRG.7.110"; exon_number "9";
chr1	StringTie	exon	1091472	1091565	1000	-	.	gene_id "MSTRG.7"; transcript_id "MSTRG.7.110"; exon_number "10";
chr1	StringTie	exon	1091991	1092103	1000	-	.	gene_id "MSTRG.7"; transcript_id "MSTRG.7.110"; exon_number "11";
chr1	StringTie	exon	1104686	1104783	1000	-	.	gene_id "MSTRG.7"; transcript_id "MSTRG.7.110"; exon_number "12";
chr1	StringTie	transcript	1081805	1092813	1000	-	.	gene_id "MSTRG.7"; transcript_id "MSTRG.7.111";
chr1	StringTie	exon	1081805	1082987	1000	-	.	gene_id "MSTRG.7"; transcript_id "MSTRG.7.111"; exon_number "1";
chr1	StringTie	exon	1083915	1084383	1000	-	.	gene_id "MSTRG.7"; transcript_id "MSTRG.7.111"; exon_number "2";
chr1	StringTie	exon	1084481	1084506	1000	-	.	gene_id "MSTRG.7"; transcript_id "MSTRG.7.111"; exon_number "3";
chr1	StringTie	exon	1085878	1086012	1000	-	.	gene_id "MSTRG.7"; transcript_id "MSTRG.7.111"; exon_number "4";
chr1	StringTie	exon	1087139	1087204	1000	-	.	gene_id "MSTRG.7"; transcript_id "MSTRG.7.111"; exon_number "5";
chr1	StringTie	exon	1087502	1087597	1000	-	.	gene_id "MSTRG.7"; transcript_id "MSTRG.7.111"; exon_number "6";
chr1	StringTie	exon	1090353	1090428	1000	-	.	gene_id "MSTRG.7"; transcript_id "MSTRG.7.111"; exon_number "7";
chr1	StringTie	exon	1091278	1091374	1000	-	.	gene_id "MSTRG.7"; transcript_id "MSTRG.7.111"; exon_number "8";
chr1	StringTie	exon	1091472	1091565	1000	-	.	gene_id "MSTRG.7"; transcript_id "MSTRG.7.111"; exon_number "9";
chr1	StringTie	exon	1091991	1092103	1000	-	.	gene_id "MSTRG.7"; transcript_id "MSTRG.7.111"; exon_number "10";
chr1	StringTie	exon	1092566	1092813	1000	-	.	gene_id "MSTRG.7"; transcript_id "MSTRG.7.111"; exon_number "11";
chr1	StringTie	transcript	1081806	1092760	1000	-	.	gene_id "MSTRG.7"; transcript_id "MSTRG.7.112";
chr1	StringTie	exon	1081806	1082987	1000	-	.	gene_id "MSTRG.7"; transcript_id "MSTRG.7.112"; exon_number "1";
chr1	StringTie	exon	1084353	1084383	1000	-	.	gene_id "MSTRG.7"; transcript_id "MSTRG.7.112"; exon_number "2";
chr1	StringTie	exon	1084481	1084506	1000	-	.	gene_id "MSTRG.7"; transcript_id "MSTRG.7.112"; exon_number "3";
chr1	StringTie	exon	1085878	1086012	1000	-	.	gene_id "MSTRG.7"; transcript_id "MSTRG.7.112"; exon_number "4";
chr1	StringTie	exon	1087139	1087204	1000	-	.	gene_id "MSTRG.7"; transcript_id "MSTRG.7.112"; exon_number "5";
chr1	StringTie	exon	1087502	1087597	1000	-	.	gene_id "MSTRG.7"; transcript_id "MSTRG.7.112"; exon_number "6";
chr1	StringTie	exon	1090353	1090428	1000	-	.	gene_id "MSTRG.7"; transcript_id "MSTRG.7.112"; exon_number "7";
chr1	StringTie	exon	1091472	1091609	1000	-	.	gene_id "MSTRG.7"; transcript_id "MSTRG.7.112"; exon_number "8";
chr1	StringTie	exon	1091991	1092103	1000	-	.	gene_id "MSTRG.7"; transcript_id "MSTRG.7.112"; exon_number "9";
chr1	StringTie	exon	1092566	1092760	1000	-	.	gene_id "MSTRG.7"; transcript_id "MSTRG.7.112"; exon_number "10";
chr1	StringTie	transcript	1081808	1112153	1000	-	.	gene_id "MSTRG.7"; transcript_id "MSTRG.7.113";
chr1	StringTie	exon	1081808	1082987	1000	-	.	gene_id "MSTRG.7"; transcript_id "MSTRG.7.113"; exon_number "1";
chr1	StringTie	exon	1083915	1084086	1000	-	.	gene_id "MSTRG.7"; transcript_id "MSTRG.7.113"; exon_number "2";
chr1	StringTie	exon	1084353	1084383	1000	-	.	gene_id "MSTRG.7"; transcript_id "MSTRG.7.113"; exon_number "3";
chr1	StringTie	exon	1084481	1084506	1000	-	.	gene_id "MSTRG.7"; transcript_id "MSTRG.7.113"; exon_number "4";
chr1	StringTie	exon	1085878	1086012	1000	-	.	gene_id "MSTRG.7"; transcript_id "MSTRG.7.113"; exon_number "5";
chr1	StringTie	exon	1087139	1087204	1000	-	.	gene_id "MSTRG.7"; transcript_id "MSTRG.7.113"; exon_number "6";
chr1	StringTie	exon	1087502	1087597	1000	-	.	gene_id "MSTRG.7"; transcript_id "MSTRG.7.113"; exon_number "7";
chr1	StringTie	exon	1090353	1090428	1000	-	.	gene_id "MSTRG.7"; transcript_id "MSTRG.7.113"; exon_number "8";
chr1	StringTie	exon	1091472	1091565	1000	-	.	gene_id "MSTRG.7"; transcript_id "MSTRG.7.113"; exon_number "9";
chr1	StringTie	exon	1091991	1092103	1000	-	.	gene_id "MSTRG.7"; transcript_id "MSTRG.7.113"; exon_number "10";
chr1	StringTie	exon	1112009	1112153	1000	-	.	gene_id "MSTRG.7"; transcript_id "MSTRG.7.113"; exon_number "11";
chr1	StringTie	transcript	1081811	1091565	1000	-	.	gene_id "MSTRG.7"; transcript_id "MSTRG.7.114";
chr1	StringTie	exon	1081811	1082987	1000	-	.	gene_id "MSTRG.7"; transcript_id "MSTRG.7.114"; exon_number "1";
chr1	StringTie	exon	1083915	1084086	1000	-	.	gene_id "MSTRG.7"; transcript_id "MSTRG.7.114"; exon_number "2";
chr1	StringTie	exon	1084353	1084506	1000	-	.	gene_id "MSTRG.7"; transcript_id "MSTRG.7.114"; exon_number "3";
chr1	StringTie	exon	1085878	1086012	1000	-	.	gene_id "MSTRG.7"; transcript_id "MSTRG.7.114"; exon_number "4";
chr1	StringTie	exon	1087502	1087597	1000	-	.	gene_id "MSTRG.7"; transcript_id "MSTRG.7.114"; exon_number "5";
chr1	StringTie	exon	1090353	1090428	1000	-	.	gene_id "MSTRG.7"; transcript_id "MSTRG.7.114"; exon_number "6";
chr1	StringTie	exon	1091472	1091565	1000	-	.	gene_id "MSTRG.7"; transcript_id "MSTRG.7.114"; exon_number "7";
chr1	StringTie	transcript	1081811	1094797	1000	-	.	gene_id "MSTRG.7"; transcript_id "MSTRG.7.115";
chr1	StringTie	exon	1081811	1082987	1000	-	.	gene_id "MSTRG.7"; transcript_id "MSTRG.7.115"; exon_number "1";
chr1	StringTie	exon	1083294	1084383	1000	-	.	gene_id "MSTRG.7"; transcript_id "MSTRG.7.115"; exon_number "2";
chr1	StringTie	exon	1084481	1084506	1000	-	.	gene_id "MSTRG.7"; transcript_id "MSTRG.7.115"; exon_number "3";
chr1	StringTie	exon	1085878	1086012	1000	-	.	gene_id "MSTRG.7"; transcript_id "MSTRG.7.115"; exon_number "4";
chr1	StringTie	exon	1087139	1087204	1000	-	.	gene_id "MSTRG.7"; transcript_id "MSTRG.7.115"; exon_number "5";
chr1	StringTie	exon	1087502	1087597	1000	-	.	gene_id "MSTRG.7"; transcript_id "MSTRG.7.115"; exon_number "6";
chr1	StringTie	exon	1090353	1090428	1000	-	.	gene_id "MSTRG.7"; transcript_id "MSTRG.7.115"; exon_number "7";
chr1	StringTie	exon	1091472	1091565	1000	-	.	gene_id "MSTRG.7"; transcript_id "MSTRG.7.115"; exon_number "8";
chr1	StringTie	exon	1091991	1094797	1000	-	.	gene_id "MSTRG.7"; transcript_id "MSTRG.7.115"; exon_number "9";
chr1	StringTie	transcript	1081811	1092441	1000	-	.	gene_id "MSTRG.7"; transcript_id "MSTRG.7.116";
chr1	StringTie	exon	1081811	1084182	1000	-	.	gene_id "MSTRG.7"; transcript_id "MSTRG.7.116"; exon_number "1";
chr1	StringTie	exon	1084340	1084383	1000	-	.	gene_id "MSTRG.7"; transcript_id "MSTRG.7.116"; exon_number "2";
chr1	StringTie	exon	1084481	1084506	1000	-	.	gene_id "MSTRG.7"; transcript_id "MSTRG.7.116"; exon_number "3";
chr1	StringTie	exon	1085878	1086012	1000	-	.	gene_id "MSTRG.7"; transcript_id "MSTRG.7.116"; exon_number "4";
chr1	StringTie	exon	1087139	1087204	1000	-	.	gene_id "MSTRG.7"; transcript_id "MSTRG.7.116"; exon_number "5";
chr1	StringTie	exon	1087502	1087597	1000	-	.	gene_id "MSTRG.7"; transcript_id "MSTRG.7.116"; exon_number "6";
chr1	StringTie	exon	1090353	1090428	1000	-	.	gene_id "MSTRG.7"; transcript_id "MSTRG.7.116"; exon_number "7";
chr1	StringTie	exon	1091472	1091565	1000	-	.	gene_id "MSTRG.7"; transcript_id "MSTRG.7.116"; exon_number "8";
chr1	StringTie	exon	1091991	1092441	1000	-	.	gene_id "MSTRG.7"; transcript_id "MSTRG.7.116"; exon_number "9";
chr1	StringTie	transcript	1081811	1095209	1000	-	.	gene_id "MSTRG.7"; transcript_id "MSTRG.7.117";
chr1	StringTie	exon	1081811	1082987	1000	-	.	gene_id "MSTRG.7"; transcript_id "MSTRG.7.117"; exon_number "1";
chr1	StringTie	exon	1083915	1084383	1000	-	.	gene_id "MSTRG.7"; transcript_id "MSTRG.7.117"; exon_number "2";
chr1	StringTie	exon	1084481	1084506	1000	-	.	gene_id "MSTRG.7"; transcript_id "MSTRG.7.117"; exon_number "3";
chr1	StringTie	exon	1085878	1086012	1000	-	.	gene_id "MSTRG.7"; transcript_id "MSTRG.7.117"; exon_number "4";
chr1	StringTie	exon	1087139	1087204	1000	-	.	gene_id "MSTRG.7"; transcript_id "MSTRG.7.117"; exon_number "5";
chr1	StringTie	exon	1087502	1087597	1000	-	.	gene_id "MSTRG.7"; transcript_id "MSTRG.7.117"; exon_number "6";
chr1	StringTie	exon	1090353	1090428	1000	-	.	gene_id "MSTRG.7"; transcript_id "MSTRG.7.117"; exon_number "7";
chr1	StringTie	exon	1091472	1091609	1000	-	.	gene_id "MSTRG.7"; transcript_id "MSTRG.7.117"; exon_number "8";
chr1	StringTie	exon	1091991	1092103	1000	-	.	gene_id "MSTRG.7"; transcript_id "MSTRG.7.117"; exon_number "9";
chr1	StringTie	exon	1095077	1095209	1000	-	.	gene_id "MSTRG.7"; transcript_id "MSTRG.7.117"; exon_number "10";
chr1	StringTie	transcript	1081811	1111455	1000	-	.	gene_id "MSTRG.7"; transcript_id "MSTRG.7.118";
chr1	StringTie	exon	1081811	1082987	1000	-	.	gene_id "MSTRG.7"; transcript_id "MSTRG.7.118"; exon_number "1";
chr1	StringTie	exon	1084353	1084383	1000	-	.	gene_id "MSTRG.7"; transcript_id "MSTRG.7.118"; exon_number "2";
chr1	StringTie	exon	1084481	1084506	1000	-	.	gene_id "MSTRG.7"; transcript_id "MSTRG.7.118"; exon_number "3";
chr1	StringTie	exon	1085878	1086012	1000	-	.	gene_id "MSTRG.7"; transcript_id "MSTRG.7.118"; exon_number "4";
chr1	StringTie	exon	1087139	1087204	1000	-	.	gene_id "MSTRG.7"; transcript_id "MSTRG.7.118"; exon_number "5";
chr1	StringTie	exon	1087502	1087597	1000	-	.	gene_id "MSTRG.7"; transcript_id "MSTRG.7.118"; exon_number "6";
chr1	StringTie	exon	1090353	1090428	1000	-	.	gene_id "MSTRG.7"; transcript_id "MSTRG.7.118"; exon_number "7";
chr1	StringTie	exon	1091472	1091565	1000	-	.	gene_id "MSTRG.7"; transcript_id "MSTRG.7.118"; exon_number "8";
chr1	StringTie	exon	1091991	1102519	1000	-	.	gene_id "MSTRG.7"; transcript_id "MSTRG.7.118"; exon_number "9";
chr1	StringTie	exon	1103137	1111455	1000	-	.	gene_id "MSTRG.7"; transcript_id "MSTRG.7.118"; exon_number "10";
chr1	StringTie	transcript	1081811	1093920	1000	-	.	gene_id "MSTRG.7"; transcript_id "MSTRG.7.119";
chr1	StringTie	exon	1081811	1082030	1000	-	.	gene_id "MSTRG.7"; transcript_id "MSTRG.7.119"; exon_number "1";
chr1	StringTie	exon	1082159	1082987	1000	-	.	gene_id "MSTRG.7"; transcript_id "MSTRG.7.119"; exon_number "2";
chr1	StringTie	exon	1084353	1084383	1000	-	.	gene_id "MSTRG.7"; transcript_id "MSTRG.7.119"; exon_number "3";
chr1	StringTie	exon	1084481	1084506	1000	-	.	gene_id "MSTRG.7"; transcript_id "MSTRG.7.119"; exon_number "4";
chr1	StringTie	exon	1085878	1086012	1000	-	.	gene_id "MSTRG.7"; transcript_id "MSTRG.7.119"; exon_number "5";
chr1	StringTie	exon	1087139	1087204	1000	-	.	gene_id "MSTRG.7"; transcript_id "MSTRG.7.119"; exon_number "6";
chr1	StringTie	exon	1087502	1087597	1000	-	.	gene_id "MSTRG.7"; transcript_id "MSTRG.7.119"; exon_number "7";
chr1	StringTie	exon	1090353	1090428	1000	-	.	gene_id "MSTRG.7"; transcript_id "MSTRG.7.119"; exon_number "8";
chr1	StringTie	exon	1091472	1091565	1000	-	.	gene_id "MSTRG.7"; transcript_id "MSTRG.7.119"; exon_number "9";
chr1	StringTie	exon	1091991	1092103	1000	-	.	gene_id "MSTRG.7"; transcript_id "MSTRG.7.119"; exon_number "10";
chr1	StringTie	exon	1092210	1093920	1000	-	.	gene_id "MSTRG.7"; transcript_id "MSTRG.7.119"; exon_number "11";
chr1	StringTie	transcript	1081245	1116409	1000	-	.	gene_id "MSTRG.7"; transcript_id "MSTRG.7.12";
chr1	StringTie	exon	1081245	1082987	1000	-	.	gene_id "MSTRG.7"; transcript_id "MSTRG.7.12"; exon_number "1";
chr1	StringTie	exon	1084353	1084383	1000	-	.	gene_id "MSTRG.7"; transcript_id "MSTRG.7.12"; exon_number "2";
chr1	StringTie	exon	1084481	1084506	1000	-	.	gene_id "MSTRG.7"; transcript_id "MSTRG.7.12"; exon_number "3";
chr1	StringTie	exon	1085878	1086012	1000	-	.	gene_id "MSTRG.7"; transcript_id "MSTRG.7.12"; exon_number "4";
chr1	StringTie	exon	1087139	1087204	1000	-	.	gene_id "MSTRG.7"; transcript_id "MSTRG.7.12"; exon_number "5";
chr1	StringTie	exon	1087502	1087597	1000	-	.	gene_id "MSTRG.7"; transcript_id "MSTRG.7.12"; exon_number "6";
chr1	StringTie	exon	1090353	1090428	1000	-	.	gene_id "MSTRG.7"; transcript_id "MSTRG.7.12"; exon_number "7";
chr1	StringTie	exon	1091472	1091565	1000	-	.	gene_id "MSTRG.7"; transcript_id "MSTRG.7.12"; exon_number "8";
chr1	StringTie	exon	1091991	1092103	1000	-	.	gene_id "MSTRG.7"; transcript_id "MSTRG.7.12"; exon_number "9";
chr1	StringTie	exon	1092566	1096611	1000	-	.	gene_id "MSTRG.7"; transcript_id "MSTRG.7.12"; exon_number "10";
chr1	StringTie	exon	1116060	1116409	1000	-	.	gene_id "MSTRG.7"; transcript_id "MSTRG.7.12"; exon_number "11";
chr1	StringTie	transcript	1081811	1103759	1000	-	.	gene_id "MSTRG.7"; transcript_id "MSTRG.7.120";
chr1	StringTie	exon	1081811	1082987	1000	-	.	gene_id "MSTRG.7"; transcript_id "MSTRG.7.120"; exon_number "1";
chr1	StringTie	exon	1083915	1084086	1000	-	.	gene_id "MSTRG.7"; transcript_id "MSTRG.7.120"; exon_number "2";
chr1	StringTie	exon	1084353	1084383	1000	-	.	gene_id "MSTRG.7"; transcript_id "MSTRG.7.120"; exon_number "3";
chr1	StringTie	exon	1084481	1084506	1000	-	.	gene_id "MSTRG.7"; transcript_id "MSTRG.7.120"; exon_number "4";
chr1	StringTie	exon	1085878	1086012	1000	-	.	gene_id "MSTRG.7"; transcript_id "MSTRG.7.120"; exon_number "5";
chr1	StringTie	exon	1087139	1087204	1000	-	.	gene_id "MSTRG.7"; transcript_id "MSTRG.7.120"; exon_number "6";
chr1	StringTie	exon	1087502	1087597	1000	-	.	gene_id "MSTRG.7"; transcript_id "MSTRG.7.120"; exon_number "7";
chr1	StringTie	exon	1090353	1090428	1000	-	.	gene_id "MSTRG.7"; transcript_id "MSTRG.7.120"; exon_number "8";
chr1	StringTie	exon	1091472	1091565	1000	-	.	gene_id "MSTRG.7"; transcript_id "MSTRG.7.120"; exon_number "9";
chr1	StringTie	exon	1091991	1092103	1000	-	.	gene_id "MSTRG.7"; transcript_id "MSTRG.7.120"; exon_number "10";
chr1	StringTie	exon	1103723	1103759	1000	-	.	gene_id "MSTRG.7"; transcript_id "MSTRG.7.120"; exon_number "11";
chr1	StringTie	transcript	1081811	1115503	1000	-	.	gene_id "MSTRG.7"; transcript_id "MSTRG.7.121";
chr1	StringTie	exon	1081811	1082987	1000	-	.	gene_id "MSTRG.7"; transcript_id "MSTRG.7.121"; exon_number "1";
chr1	StringTie	exon	1084353	1084383	1000	-	.	gene_id "MSTRG.7"; transcript_id "MSTRG.7.121"; exon_number "2";
chr1	StringTie	exon	1084481	1084506	1000	-	.	gene_id "MSTRG.7"; transcript_id "MSTRG.7.121"; exon_number "3";
chr1	StringTie	exon	1085878	1086012	1000	-	.	gene_id "MSTRG.7"; transcript_id "MSTRG.7.121"; exon_number "4";
chr1	StringTie	exon	1087139	1087204	1000	-	.	gene_id "MSTRG.7"; transcript_id "MSTRG.7.121"; exon_number "5";
chr1	StringTie	exon	1087502	1087597	1000	-	.	gene_id "MSTRG.7"; transcript_id "MSTRG.7.121"; exon_number "6";
chr1	StringTie	exon	1090353	1090983	1000	-	.	gene_id "MSTRG.7"; transcript_id "MSTRG.7.121"; exon_number "7";
chr1	StringTie	exon	1091472	1091565	1000	-	.	gene_id "MSTRG.7"; transcript_id "MSTRG.7.121"; exon_number "8";
chr1	StringTie	exon	1091991	1092103	1000	-	.	gene_id "MSTRG.7"; transcript_id "MSTRG.7.121"; exon_number "9";
chr1	StringTie	exon	1105956	1106049	1000	-	.	gene_id "MSTRG.7"; transcript_id "MSTRG.7.121"; exon_number "10";
chr1	StringTie	exon	1115022	1115503	1000	-	.	gene_id "MSTRG.7"; transcript_id "MSTRG.7.121"; exon_number "11";
chr1	StringTie	transcript	1081811	1116117	1000	-	.	gene_id "MSTRG.7"; transcript_id "MSTRG.7.122";
chr1	StringTie	exon	1081811	1082987	1000	-	.	gene_id "MSTRG.7"; transcript_id "MSTRG.7.122"; exon_number "1";
chr1	StringTie	exon	1083915	1084383	1000	-	.	gene_id "MSTRG.7"; transcript_id "MSTRG.7.122"; exon_number "2";
chr1	StringTie	exon	1084481	1084506	1000	-	.	gene_id "MSTRG.7"; transcript_id "MSTRG.7.122"; exon_number "3";
chr1	StringTie	exon	1085878	1086012	1000	-	.	gene_id "MSTRG.7"; transcript_id "MSTRG.7.122"; exon_number "4";
chr1	StringTie	exon	1087139	1087204	1000	-	.	gene_id "MSTRG.7"; transcript_id "MSTRG.7.122"; exon_number "5";
chr1	StringTie	exon	1087502	1087597	1000	-	.	gene_id "MSTRG.7"; transcript_id "MSTRG.7.122"; exon_number "6";
chr1	StringTie	exon	1090353	1090428	1000	-	.	gene_id "MSTRG.7"; transcript_id "MSTRG.7.122"; exon_number "7";
chr1	StringTie	exon	1090876	1090983	1000	-	.	gene_id "MSTRG.7"; transcript_id "MSTRG.7.122"; exon_number "8";
chr1	StringTie	exon	1091472	1091565	1000	-	.	gene_id "MSTRG.7"; transcript_id "MSTRG.7.122"; exon_number "9";
chr1	StringTie	exon	1091991	1092103	1000	-	.	gene_id "MSTRG.7"; transcript_id "MSTRG.7.122"; exon_number "10";
chr1	StringTie	exon	1116060	1116117	1000	-	.	gene_id "MSTRG.7"; transcript_id "MSTRG.7.122"; exon_number "11";
chr1	StringTie	transcript	1081811	1116363	1000	-	.	gene_id "MSTRG.7"; transcript_id "MSTRG.7.123";
chr1	StringTie	exon	1081811	1082987	1000	-	.	gene_id "MSTRG.7"; transcript_id "MSTRG.7.123"; exon_number "1";
chr1	StringTie	exon	1083915	1084383	1000	-	.	gene_id "MSTRG.7"; transcript_id "MSTRG.7.123"; exon_number "2";
chr1	StringTie	exon	1084481	1084506	1000	-	.	gene_id "MSTRG.7"; transcript_id "MSTRG.7.123"; exon_number "3";
chr1	StringTie	exon	1085878	1086012	1000	-	.	gene_id "MSTRG.7"; transcript_id "MSTRG.7.123"; exon_number "4";
chr1	StringTie	exon	1087139	1087204	1000	-	.	gene_id "MSTRG.7"; transcript_id "MSTRG.7.123"; exon_number "5";
chr1	StringTie	exon	1087502	1087597	1000	-	.	gene_id "MSTRG.7"; transcript_id "MSTRG.7.123"; exon_number "6";
chr1	StringTie	exon	1090353	1091609	1000	-	.	gene_id "MSTRG.7"; transcript_id "MSTRG.7.123"; exon_number "7";
chr1	StringTie	exon	1091991	1092812	1000	-	.	gene_id "MSTRG.7"; transcript_id "MSTRG.7.123"; exon_number "8";
chr1	StringTie	exon	1105956	1106049	1000	-	.	gene_id "MSTRG.7"; transcript_id "MSTRG.7.123"; exon_number "9";
chr1	StringTie	exon	1115022	1115075	1000	-	.	gene_id "MSTRG.7"; transcript_id "MSTRG.7.123"; exon_number "10";
chr1	StringTie	exon	1116060	1116363	1000	-	.	gene_id "MSTRG.7"; transcript_id "MSTRG.7.123"; exon_number "11";
chr1	StringTie	transcript	1081811	1116351	1000	-	.	gene_id "MSTRG.7"; transcript_id "MSTRG.7.124";
chr1	StringTie	exon	1081811	1082987	1000	-	.	gene_id "MSTRG.7"; transcript_id "MSTRG.7.124"; exon_number "1";
chr1	StringTie	exon	1083915	1084016	1000	-	.	gene_id "MSTRG.7"; transcript_id "MSTRG.7.124"; exon_number "2";
chr1	StringTie	exon	1084353	1084383	1000	-	.	gene_id "MSTRG.7"; transcript_id "MSTRG.7.124"; exon_number "3";
chr1	StringTie	exon	1084481	1084506	1000	-	.	gene_id "MSTRG.7"; transcript_id "MSTRG.7.124"; exon_number "4";
chr1	StringTie	exon	1085878	1086012	1000	-	.	gene_id "MSTRG.7"; transcript_id "MSTRG.7.124"; exon_number "5";
chr1	StringTie	exon	1087139	1087204	1000	-	.	gene_id "MSTRG.7"; transcript_id "MSTRG.7.124"; exon_number "6";
chr1	StringTie	exon	1087502	1087597	1000	-	.	gene_id "MSTRG.7"; transcript_id "MSTRG.7.124"; exon_number "7";
chr1	StringTie	exon	1090353	1090428	1000	-	.	gene_id "MSTRG.7"; transcript_id "MSTRG.7.124"; exon_number "8";
chr1	StringTie	exon	1091472	1091565	1000	-	.	gene_id "MSTRG.7"; transcript_id "MSTRG.7.124"; exon_number "9";
chr1	StringTie	exon	1091991	1092103	1000	-	.	gene_id "MSTRG.7"; transcript_id "MSTRG.7.124"; exon_number "10";
chr1	StringTie	exon	1095077	1095124	1000	-	.	gene_id "MSTRG.7"; transcript_id "MSTRG.7.124"; exon_number "11";
chr1	StringTie	exon	1116060	1116351	1000	-	.	gene_id "MSTRG.7"; transcript_id "MSTRG.7.124"; exon_number "12";
chr1	StringTie	transcript	1081812	1093344	1000	-	.	gene_id "MSTRG.7"; transcript_id "MSTRG.7.125";
chr1	StringTie	exon	1081812	1082987	1000	-	.	gene_id "MSTRG.7"; transcript_id "MSTRG.7.125"; exon_number "1";
chr1	StringTie	exon	1084353	1084383	1000	-	.	gene_id "MSTRG.7"; transcript_id "MSTRG.7.125"; exon_number "2";
chr1	StringTie	exon	1084481	1084506	1000	-	.	gene_id "MSTRG.7"; transcript_id "MSTRG.7.125"; exon_number "3";
chr1	StringTie	exon	1085878	1086012	1000	-	.	gene_id "MSTRG.7"; transcript_id "MSTRG.7.125"; exon_number "4";
chr1	StringTie	exon	1087139	1087204	1000	-	.	gene_id "MSTRG.7"; transcript_id "MSTRG.7.125"; exon_number "5";
chr1	StringTie	exon	1087502	1087597	1000	-	.	gene_id "MSTRG.7"; transcript_id "MSTRG.7.125"; exon_number "6";
chr1	StringTie	exon	1090353	1090428	1000	-	.	gene_id "MSTRG.7"; transcript_id "MSTRG.7.125"; exon_number "7";
chr1	StringTie	exon	1091472	1091565	1000	-	.	gene_id "MSTRG.7"; transcript_id "MSTRG.7.125"; exon_number "8";
chr1	StringTie	exon	1091991	1092103	1000	-	.	gene_id "MSTRG.7"; transcript_id "MSTRG.7.125"; exon_number "9";
chr1	StringTie	exon	1092780	1093344	1000	-	.	gene_id "MSTRG.7"; transcript_id "MSTRG.7.125"; exon_number "10";
chr1	StringTie	transcript	1081812	1105937	1000	-	.	gene_id "MSTRG.7"; transcript_id "MSTRG.7.126";
chr1	StringTie	exon	1081812	1082987	1000	-	.	gene_id "MSTRG.7"; transcript_id "MSTRG.7.126"; exon_number "1";
chr1	StringTie	exon	1084353	1084506	1000	-	.	gene_id "MSTRG.7"; transcript_id "MSTRG.7.126"; exon_number "2";
chr1	StringTie	exon	1085878	1086012	1000	-	.	gene_id "MSTRG.7"; transcript_id "MSTRG.7.126"; exon_number "3";
chr1	StringTie	exon	1087139	1087204	1000	-	.	gene_id "MSTRG.7"; transcript_id "MSTRG.7.126"; exon_number "4";
chr1	StringTie	exon	1087502	1087597	1000	-	.	gene_id "MSTRG.7"; transcript_id "MSTRG.7.126"; exon_number "5";
chr1	StringTie	exon	1090353	1090587	1000	-	.	gene_id "MSTRG.7"; transcript_id "MSTRG.7.126"; exon_number "6";
chr1	StringTie	exon	1091472	1091565	1000	-	.	gene_id "MSTRG.7"; transcript_id "MSTRG.7.126"; exon_number "7";
chr1	StringTie	exon	1091991	1105937	1000	-	.	gene_id "MSTRG.7"; transcript_id "MSTRG.7.126"; exon_number "8";
chr1	StringTie	transcript	1081812	1092729	1000	-	.	gene_id "MSTRG.7"; transcript_id "MSTRG.7.127";
chr1	StringTie	exon	1081812	1082987	1000	-	.	gene_id "MSTRG.7"; transcript_id "MSTRG.7.127"; exon_number "1";
chr1	StringTie	exon	1083294	1084383	1000	-	.	gene_id "MSTRG.7"; transcript_id "MSTRG.7.127"; exon_number "2";
chr1	StringTie	exon	1084481	1084506	1000	-	.	gene_id "MSTRG.7"; transcript_id "MSTRG.7.127"; exon_number "3";
chr1	StringTie	exon	1085878	1086012	1000	-	.	gene_id "MSTRG.7"; transcript_id "MSTRG.7.127"; exon_number "4";
chr1	StringTie	exon	1087139	1087204	1000	-	.	gene_id "MSTRG.7"; transcript_id "MSTRG.7.127"; exon_number "5";
chr1	StringTie	exon	1087502	1087597	1000	-	.	gene_id "MSTRG.7"; transcript_id "MSTRG.7.127"; exon_number "6";
chr1	StringTie	exon	1090353	1091565	1000	-	.	gene_id "MSTRG.7"; transcript_id "MSTRG.7.127"; exon_number "7";
chr1	StringTie	exon	1091991	1092103	1000	-	.	gene_id "MSTRG.7"; transcript_id "MSTRG.7.127"; exon_number "8";
chr1	StringTie	exon	1092566	1092729	1000	-	.	gene_id "MSTRG.7"; transcript_id "MSTRG.7.127"; exon_number "9";
chr1	StringTie	transcript	1081812	1093149	1000	-	.	gene_id "MSTRG.7"; transcript_id "MSTRG.7.128";
chr1	StringTie	exon	1081812	1082987	1000	-	.	gene_id "MSTRG.7"; transcript_id "MSTRG.7.128"; exon_number "1";
chr1	StringTie	exon	1083915	1084383	1000	-	.	gene_id "MSTRG.7"; transcript_id "MSTRG.7.128"; exon_number "2";
chr1	StringTie	exon	1084481	1084506	1000	-	.	gene_id "MSTRG.7"; transcript_id "MSTRG.7.128"; exon_number "3";
chr1	StringTie	exon	1085878	1086012	1000	-	.	gene_id "MSTRG.7"; transcript_id "MSTRG.7.128"; exon_number "4";
chr1	StringTie	exon	1087139	1087204	1000	-	.	gene_id "MSTRG.7"; transcript_id "MSTRG.7.128"; exon_number "5";
chr1	StringTie	exon	1087502	1087597	1000	-	.	gene_id "MSTRG.7"; transcript_id "MSTRG.7.128"; exon_number "6";
chr1	StringTie	exon	1090353	1090428	1000	-	.	gene_id "MSTRG.7"; transcript_id "MSTRG.7.128"; exon_number "7";
chr1	StringTie	exon	1091472	1091565	1000	-	.	gene_id "MSTRG.7"; transcript_id "MSTRG.7.128"; exon_number "8";
chr1	StringTie	exon	1091991	1092103	1000	-	.	gene_id "MSTRG.7"; transcript_id "MSTRG.7.128"; exon_number "9";
chr1	StringTie	exon	1092780	1093149	1000	-	.	gene_id "MSTRG.7"; transcript_id "MSTRG.7.128"; exon_number "10";
chr1	StringTie	transcript	1081812	1100809	1000	-	.	gene_id "MSTRG.7"; transcript_id "MSTRG.7.129";
chr1	StringTie	exon	1081812	1082987	1000	-	.	gene_id "MSTRG.7"; transcript_id "MSTRG.7.129"; exon_number "1";
chr1	StringTie	exon	1083915	1084086	1000	-	.	gene_id "MSTRG.7"; transcript_id "MSTRG.7.129"; exon_number "2";
chr1	StringTie	exon	1084353	1084383	1000	-	.	gene_id "MSTRG.7"; transcript_id "MSTRG.7.129"; exon_number "3";
chr1	StringTie	exon	1084481	1084506	1000	-	.	gene_id "MSTRG.7"; transcript_id "MSTRG.7.129"; exon_number "4";
chr1	StringTie	exon	1085878	1086012	1000	-	.	gene_id "MSTRG.7"; transcript_id "MSTRG.7.129"; exon_number "5";
chr1	StringTie	exon	1087139	1087204	1000	-	.	gene_id "MSTRG.7"; transcript_id "MSTRG.7.129"; exon_number "6";
chr1	StringTie	exon	1087502	1087597	1000	-	.	gene_id "MSTRG.7"; transcript_id "MSTRG.7.129"; exon_number "7";
chr1	StringTie	exon	1090353	1090428	1000	-	.	gene_id "MSTRG.7"; transcript_id "MSTRG.7.129"; exon_number "8";
chr1	StringTie	exon	1091472	1091565	1000	-	.	gene_id "MSTRG.7"; transcript_id "MSTRG.7.129"; exon_number "9";
chr1	StringTie	exon	1091991	1092293	1000	-	.	gene_id "MSTRG.7"; transcript_id "MSTRG.7.129"; exon_number "10";
chr1	StringTie	exon	1100452	1100809	1000	-	.	gene_id "MSTRG.7"; transcript_id "MSTRG.7.129"; exon_number "11";
chr1	StringTie	transcript	1081375	1116367	1000	-	.	gene_id "MSTRG.7"; transcript_id "MSTRG.7.13";
chr1	StringTie	exon	1081375	1082987	1000	-	.	gene_id "MSTRG.7"; transcript_id "MSTRG.7.13"; exon_number "1";
chr1	StringTie	exon	1083915	1084383	1000	-	.	gene_id "MSTRG.7"; transcript_id "MSTRG.7.13"; exon_number "2";
chr1	StringTie	exon	1084481	1084506	1000	-	.	gene_id "MSTRG.7"; transcript_id "MSTRG.7.13"; exon_number "3";
chr1	StringTie	exon	1085878	1086012	1000	-	.	gene_id "MSTRG.7"; transcript_id "MSTRG.7.13"; exon_number "4";
chr1	StringTie	exon	1087139	1087204	1000	-	.	gene_id "MSTRG.7"; transcript_id "MSTRG.7.13"; exon_number "5";
chr1	StringTie	exon	1087502	1087597	1000	-	.	gene_id "MSTRG.7"; transcript_id "MSTRG.7.13"; exon_number "6";
chr1	StringTie	exon	1090353	1090428	1000	-	.	gene_id "MSTRG.7"; transcript_id "MSTRG.7.13"; exon_number "7";
chr1	StringTie	exon	1091472	1091565	1000	-	.	gene_id "MSTRG.7"; transcript_id "MSTRG.7.13"; exon_number "8";
chr1	StringTie	exon	1091991	1092103	1000	-	.	gene_id "MSTRG.7"; transcript_id "MSTRG.7.13"; exon_number "9";
chr1	StringTie	exon	1092566	1095124	1000	-	.	gene_id "MSTRG.7"; transcript_id "MSTRG.7.13"; exon_number "10";
chr1	StringTie	exon	1105956	1106049	1000	-	.	gene_id "MSTRG.7"; transcript_id "MSTRG.7.13"; exon_number "11";
chr1	StringTie	exon	1116060	1116367	1000	-	.	gene_id "MSTRG.7"; transcript_id "MSTRG.7.13"; exon_number "12";
chr1	StringTie	transcript	1081812	1116360	1000	-	.	gene_id "MSTRG.7"; transcript_id "MSTRG.7.130";
chr1	StringTie	exon	1081812	1082987	1000	-	.	gene_id "MSTRG.7"; transcript_id "MSTRG.7.130"; exon_number "1";
chr1	StringTie	exon	1084353	1084383	1000	-	.	gene_id "MSTRG.7"; transcript_id "MSTRG.7.130"; exon_number "2";
chr1	StringTie	exon	1084481	1084506	1000	-	.	gene_id "MSTRG.7"; transcript_id "MSTRG.7.130"; exon_number "3";
chr1	StringTie	exon	1085878	1086012	1000	-	.	gene_id "MSTRG.7"; transcript_id "MSTRG.7.130"; exon_number "4";
chr1	StringTie	exon	1087139	1087204	1000	-	.	gene_id "MSTRG.7"; transcript_id "MSTRG.7.130"; exon_number "5";
chr1	StringTie	exon	1087502	1087597	1000	-	.	gene_id "MSTRG.7"; transcript_id "MSTRG.7.130"; exon_number "6";
chr1	StringTie	exon	1090353	1090428	1000	-	.	gene_id "MSTRG.7"; transcript_id "MSTRG.7.130"; exon_number "7";
chr1	StringTie	exon	1091472	1091565	1000	-	.	gene_id "MSTRG.7"; transcript_id "MSTRG.7.130"; exon_number "8";
chr1	StringTie	exon	1091991	1092293	1000	-	.	gene_id "MSTRG.7"; transcript_id "MSTRG.7.130"; exon_number "9";
chr1	StringTie	exon	1095077	1095124	1000	-	.	gene_id "MSTRG.7"; transcript_id "MSTRG.7.130"; exon_number "10";
chr1	StringTie	exon	1116060	1116360	1000	-	.	gene_id "MSTRG.7"; transcript_id "MSTRG.7.130"; exon_number "11";
chr1	StringTie	transcript	1081813	1106995	1000	-	.	gene_id "MSTRG.7"; transcript_id "MSTRG.7.131";
chr1	StringTie	exon	1081813	1082987	1000	-	.	gene_id "MSTRG.7"; transcript_id "MSTRG.7.131"; exon_number "1";
chr1	StringTie	exon	1083915	1084383	1000	-	.	gene_id "MSTRG.7"; transcript_id "MSTRG.7.131"; exon_number "2";
chr1	StringTie	exon	1084481	1084506	1000	-	.	gene_id "MSTRG.7"; transcript_id "MSTRG.7.131"; exon_number "3";
chr1	StringTie	exon	1085878	1086012	1000	-	.	gene_id "MSTRG.7"; transcript_id "MSTRG.7.131"; exon_number "4";
chr1	StringTie	exon	1087139	1087204	1000	-	.	gene_id "MSTRG.7"; transcript_id "MSTRG.7.131"; exon_number "5";
chr1	StringTie	exon	1087502	1087597	1000	-	.	gene_id "MSTRG.7"; transcript_id "MSTRG.7.131"; exon_number "6";
chr1	StringTie	exon	1090353	1091565	1000	-	.	gene_id "MSTRG.7"; transcript_id "MSTRG.7.131"; exon_number "7";
chr1	StringTie	exon	1091991	1092103	1000	-	.	gene_id "MSTRG.7"; transcript_id "MSTRG.7.131"; exon_number "8";
chr1	StringTie	exon	1095077	1095124	1000	-	.	gene_id "MSTRG.7"; transcript_id "MSTRG.7.131"; exon_number "9";
chr1	StringTie	exon	1105956	1106049	1000	-	.	gene_id "MSTRG.7"; transcript_id "MSTRG.7.131"; exon_number "10";
chr1	StringTie	exon	1106650	1106995	1000	-	.	gene_id "MSTRG.7"; transcript_id "MSTRG.7.131"; exon_number "11";
chr1	StringTie	transcript	1081813	1107024	1000	-	.	gene_id "MSTRG.7"; transcript_id "MSTRG.7.132";
chr1	StringTie	exon	1081813	1082987	1000	-	.	gene_id "MSTRG.7"; transcript_id "MSTRG.7.132"; exon_number "1";
chr1	StringTie	exon	1083915	1084071	1000	-	.	gene_id "MSTRG.7"; transcript_id "MSTRG.7.132"; exon_number "2";
chr1	StringTie	exon	1084353	1084383	1000	-	.	gene_id "MSTRG.7"; transcript_id "MSTRG.7.132"; exon_number "3";
chr1	StringTie	exon	1084481	1084506	1000	-	.	gene_id "MSTRG.7"; transcript_id "MSTRG.7.132"; exon_number "4";
chr1	StringTie	exon	1085878	1086012	1000	-	.	gene_id "MSTRG.7"; transcript_id "MSTRG.7.132"; exon_number "5";
chr1	StringTie	exon	1087139	1087204	1000	-	.	gene_id "MSTRG.7"; transcript_id "MSTRG.7.132"; exon_number "6";
chr1	StringTie	exon	1087502	1087597	1000	-	.	gene_id "MSTRG.7"; transcript_id "MSTRG.7.132"; exon_number "7";
chr1	StringTie	exon	1090353	1090428	1000	-	.	gene_id "MSTRG.7"; transcript_id "MSTRG.7.132"; exon_number "8";
chr1	StringTie	exon	1091472	1091565	1000	-	.	gene_id "MSTRG.7"; transcript_id "MSTRG.7.132"; exon_number "9";
chr1	StringTie	exon	1091991	1092103	1000	-	.	gene_id "MSTRG.7"; transcript_id "MSTRG.7.132"; exon_number "10";
chr1	StringTie	exon	1105956	1106049	1000	-	.	gene_id "MSTRG.7"; transcript_id "MSTRG.7.132"; exon_number "11";
chr1	StringTie	exon	1106650	1107024	1000	-	.	gene_id "MSTRG.7"; transcript_id "MSTRG.7.132"; exon_number "12";
chr1	StringTie	transcript	1081816	1106130	1000	-	.	gene_id "MSTRG.7"; transcript_id "MSTRG.7.133";
chr1	StringTie	exon	1081816	1084383	1000	-	.	gene_id "MSTRG.7"; transcript_id "MSTRG.7.133"; exon_number "1";
chr1	StringTie	exon	1084481	1084506	1000	-	.	gene_id "MSTRG.7"; transcript_id "MSTRG.7.133"; exon_number "2";
chr1	StringTie	exon	1085878	1086012	1000	-	.	gene_id "MSTRG.7"; transcript_id "MSTRG.7.133"; exon_number "3";
chr1	StringTie	exon	1087139	1087204	1000	-	.	gene_id "MSTRG.7"; transcript_id "MSTRG.7.133"; exon_number "4";
chr1	StringTie	exon	1087502	1087597	1000	-	.	gene_id "MSTRG.7"; transcript_id "MSTRG.7.133"; exon_number "5";
chr1	StringTie	exon	1090353	1090428	1000	-	.	gene_id "MSTRG.7"; transcript_id "MSTRG.7.133"; exon_number "6";
chr1	StringTie	exon	1091278	1091374	1000	-	.	gene_id "MSTRG.7"; transcript_id "MSTRG.7.133"; exon_number "7";
chr1	StringTie	exon	1091472	1091565	1000	-	.	gene_id "MSTRG.7"; transcript_id "MSTRG.7.133"; exon_number "8";
chr1	StringTie	exon	1091991	1095124	1000	-	.	gene_id "MSTRG.7"; transcript_id "MSTRG.7.133"; exon_number "9";
chr1	StringTie	exon	1105956	1106130	1000	-	.	gene_id "MSTRG.7"; transcript_id "MSTRG.7.133"; exon_number "10";
chr1	StringTie	transcript	1081817	1115567	1000	-	.	gene_id "MSTRG.7"; transcript_id "MSTRG.7.134";
chr1	StringTie	exon	1081817	1082987	1000	-	.	gene_id "MSTRG.7"; transcript_id "MSTRG.7.134"; exon_number "1";
chr1	StringTie	exon	1083915	1084383	1000	-	.	gene_id "MSTRG.7"; transcript_id "MSTRG.7.134"; exon_number "2";
chr1	StringTie	exon	1084481	1084506	1000	-	.	gene_id "MSTRG.7"; transcript_id "MSTRG.7.134"; exon_number "3";
chr1	StringTie	exon	1085878	1086012	1000	-	.	gene_id "MSTRG.7"; transcript_id "MSTRG.7.134"; exon_number "4";
chr1	StringTie	exon	1087139	1087204	1000	-	.	gene_id "MSTRG.7"; transcript_id "MSTRG.7.134"; exon_number "5";
chr1	StringTie	exon	1087502	1087597	1000	-	.	gene_id "MSTRG.7"; transcript_id "MSTRG.7.134"; exon_number "6";
chr1	StringTie	exon	1090353	1090428	1000	-	.	gene_id "MSTRG.7"; transcript_id "MSTRG.7.134"; exon_number "7";
chr1	StringTie	exon	1091472	1091565	1000	-	.	gene_id "MSTRG.7"; transcript_id "MSTRG.7.134"; exon_number "8";
chr1	StringTie	exon	1091991	1092103	1000	-	.	gene_id "MSTRG.7"; transcript_id "MSTRG.7.134"; exon_number "9";
chr1	StringTie	exon	1105956	1106049	1000	-	.	gene_id "MSTRG.7"; transcript_id "MSTRG.7.134"; exon_number "10";
chr1	StringTie	exon	1115022	1115567	1000	-	.	gene_id "MSTRG.7"; transcript_id "MSTRG.7.134"; exon_number "11";
chr1	StringTie	transcript	1081817	1095166	1000	-	.	gene_id "MSTRG.7"; transcript_id "MSTRG.7.135";
chr1	StringTie	exon	1081817	1084383	1000	-	.	gene_id "MSTRG.7"; transcript_id "MSTRG.7.135"; exon_number "1";
chr1	StringTie	exon	1084481	1084506	1000	-	.	gene_id "MSTRG.7"; transcript_id "MSTRG.7.135"; exon_number "2";
chr1	StringTie	exon	1085878	1086012	1000	-	.	gene_id "MSTRG.7"; transcript_id "MSTRG.7.135"; exon_number "3";
chr1	StringTie	exon	1087139	1087204	1000	-	.	gene_id "MSTRG.7"; transcript_id "MSTRG.7.135"; exon_number "4";
chr1	StringTie	exon	1087502	1087597	1000	-	.	gene_id "MSTRG.7"; transcript_id "MSTRG.7.135"; exon_number "5";
chr1	StringTie	exon	1090353	1090428	1000	-	.	gene_id "MSTRG.7"; transcript_id "MSTRG.7.135"; exon_number "6";
chr1	StringTie	exon	1091472	1091609	1000	-	.	gene_id "MSTRG.7"; transcript_id "MSTRG.7.135"; exon_number "7";
chr1	StringTie	exon	1091991	1092103	1000	-	.	gene_id "MSTRG.7"; transcript_id "MSTRG.7.135"; exon_number "8";
chr1	StringTie	exon	1095077	1095166	1000	-	.	gene_id "MSTRG.7"; transcript_id "MSTRG.7.135"; exon_number "9";
chr1	StringTie	transcript	1081817	1092813	1000	-	.	gene_id "MSTRG.7"; transcript_id "MSTRG.7.136";
chr1	StringTie	exon	1081817	1082987	1000	-	.	gene_id "MSTRG.7"; transcript_id "MSTRG.7.136"; exon_number "1";
chr1	StringTie	exon	1083915	1084086	1000	-	.	gene_id "MSTRG.7"; transcript_id "MSTRG.7.136"; exon_number "2";
chr1	StringTie	exon	1084353	1084506	1000	-	.	gene_id "MSTRG.7"; transcript_id "MSTRG.7.136"; exon_number "3";
chr1	StringTie	exon	1085878	1086012	1000	-	.	gene_id "MSTRG.7"; transcript_id "MSTRG.7.136"; exon_number "4";
chr1	StringTie	exon	1087139	1087204	1000	-	.	gene_id "MSTRG.7"; transcript_id "MSTRG.7.136"; exon_number "5";
chr1	StringTie	exon	1087502	1087597	1000	-	.	gene_id "MSTRG.7"; transcript_id "MSTRG.7.136"; exon_number "6";
chr1	StringTie	exon	1090353	1090428	1000	-	.	gene_id "MSTRG.7"; transcript_id "MSTRG.7.136"; exon_number "7";
chr1	StringTie	exon	1091278	1091374	1000	-	.	gene_id "MSTRG.7"; transcript_id "MSTRG.7.136"; exon_number "8";
chr1	StringTie	exon	1091472	1091565	1000	-	.	gene_id "MSTRG.7"; transcript_id "MSTRG.7.136"; exon_number "9";
chr1	StringTie	exon	1091991	1092103	1000	-	.	gene_id "MSTRG.7"; transcript_id "MSTRG.7.136"; exon_number "10";
chr1	StringTie	exon	1092566	1092813	1000	-	.	gene_id "MSTRG.7"; transcript_id "MSTRG.7.136"; exon_number "11";
chr1	StringTie	transcript	1081817	1116584	1000	-	.	gene_id "MSTRG.7"; transcript_id "MSTRG.7.137";
chr1	StringTie	exon	1081817	1082987	1000	-	.	gene_id "MSTRG.7"; transcript_id "MSTRG.7.137"; exon_number "1";
chr1	StringTie	exon	1083915	1084086	1000	-	.	gene_id "MSTRG.7"; transcript_id "MSTRG.7.137"; exon_number "2";
chr1	StringTie	exon	1084353	1084383	1000	-	.	gene_id "MSTRG.7"; transcript_id "MSTRG.7.137"; exon_number "3";
chr1	StringTie	exon	1084481	1084506	1000	-	.	gene_id "MSTRG.7"; transcript_id "MSTRG.7.137"; exon_number "4";
chr1	StringTie	exon	1085878	1086012	1000	-	.	gene_id "MSTRG.7"; transcript_id "MSTRG.7.137"; exon_number "5";
chr1	StringTie	exon	1087139	1087204	1000	-	.	gene_id "MSTRG.7"; transcript_id "MSTRG.7.137"; exon_number "6";
chr1	StringTie	exon	1087502	1087597	1000	-	.	gene_id "MSTRG.7"; transcript_id "MSTRG.7.137"; exon_number "7";
chr1	StringTie	exon	1090353	1091374	1000	-	.	gene_id "MSTRG.7"; transcript_id "MSTRG.7.137"; exon_number "8";
chr1	StringTie	exon	1091472	1091565	1000	-	.	gene_id "MSTRG.7"; transcript_id "MSTRG.7.137"; exon_number "9";
chr1	StringTie	exon	1091991	1092293	1000	-	.	gene_id "MSTRG.7"; transcript_id "MSTRG.7.137"; exon_number "10";
chr1	StringTie	exon	1116060	1116584	1000	-	.	gene_id "MSTRG.7"; transcript_id "MSTRG.7.137"; exon_number "11";
chr1	StringTie	transcript	1081817	1092848	1000	-	.	gene_id "MSTRG.7"; transcript_id "MSTRG.7.138";
chr1	StringTie	exon	1081817	1082987	1000	-	.	gene_id "MSTRG.7"; transcript_id "MSTRG.7.138"; exon_number "1";
chr1	StringTie	exon	1083915	1084071	1000	-	.	gene_id "MSTRG.7"; transcript_id "MSTRG.7.138"; exon_number "2";
chr1	StringTie	exon	1084353	1084383	1000	-	.	gene_id "MSTRG.7"; transcript_id "MSTRG.7.138"; exon_number "3";
chr1	StringTie	exon	1084481	1084506	1000	-	.	gene_id "MSTRG.7"; transcript_id "MSTRG.7.138"; exon_number "4";
chr1	StringTie	exon	1085878	1086012	1000	-	.	gene_id "MSTRG.7"; transcript_id "MSTRG.7.138"; exon_number "5";
chr1	StringTie	exon	1087139	1087204	1000	-	.	gene_id "MSTRG.7"; transcript_id "MSTRG.7.138"; exon_number "6";
chr1	StringTie	exon	1087502	1087597	1000	-	.	gene_id "MSTRG.7"; transcript_id "MSTRG.7.138"; exon_number "7";
chr1	StringTie	exon	1090353	1090428	1000	-	.	gene_id "MSTRG.7"; transcript_id "MSTRG.7.138"; exon_number "8";
chr1	StringTie	exon	1091472	1091565	1000	-	.	gene_id "MSTRG.7"; transcript_id "MSTRG.7.138"; exon_number "9";
chr1	StringTie	exon	1091991	1092103	1000	-	.	gene_id "MSTRG.7"; transcript_id "MSTRG.7.138"; exon_number "10";
chr1	StringTie	exon	1092566	1092848	1000	-	.	gene_id "MSTRG.7"; transcript_id "MSTRG.7.138"; exon_number "11";
chr1	StringTie	transcript	1081817	1115376	1000	-	.	gene_id "MSTRG.7"; transcript_id "MSTRG.7.139";
chr1	StringTie	exon	1081817	1082987	1000	-	.	gene_id "MSTRG.7"; transcript_id "MSTRG.7.139"; exon_number "1";
chr1	StringTie	exon	1084353	1084383	1000	-	.	gene_id "MSTRG.7"; transcript_id "MSTRG.7.139"; exon_number "2";
chr1	StringTie	exon	1084481	1084506	1000	-	.	gene_id "MSTRG.7"; transcript_id "MSTRG.7.139"; exon_number "3";
chr1	StringTie	exon	1085878	1086012	1000	-	.	gene_id "MSTRG.7"; transcript_id "MSTRG.7.139"; exon_number "4";
chr1	StringTie	exon	1087139	1087204	1000	-	.	gene_id "MSTRG.7"; transcript_id "MSTRG.7.139"; exon_number "5";
chr1	StringTie	exon	1087502	1087597	1000	-	.	gene_id "MSTRG.7"; transcript_id "MSTRG.7.139"; exon_number "6";
chr1	StringTie	exon	1090353	1090428	1000	-	.	gene_id "MSTRG.7"; transcript_id "MSTRG.7.139"; exon_number "7";
chr1	StringTie	exon	1091472	1091565	1000	-	.	gene_id "MSTRG.7"; transcript_id "MSTRG.7.139"; exon_number "8";
chr1	StringTie	exon	1091991	1092103	1000	-	.	gene_id "MSTRG.7"; transcript_id "MSTRG.7.139"; exon_number "9";
chr1	StringTie	exon	1105956	1106049	1000	-	.	gene_id "MSTRG.7"; transcript_id "MSTRG.7.139"; exon_number "10";
chr1	StringTie	exon	1111674	1111821	1000	-	.	gene_id "MSTRG.7"; transcript_id "MSTRG.7.139"; exon_number "11";
chr1	StringTie	exon	1115022	1115376	1000	-	.	gene_id "MSTRG.7"; transcript_id "MSTRG.7.139"; exon_number "12";
chr1	StringTie	transcript	1081403	1117188	1000	-	.	gene_id "MSTRG.7"; transcript_id "MSTRG.7.14";
chr1	StringTie	exon	1081403	1082987	1000	-	.	gene_id "MSTRG.7"; transcript_id "MSTRG.7.14"; exon_number "1";
chr1	StringTie	exon	1084353	1084383	1000	-	.	gene_id "MSTRG.7"; transcript_id "MSTRG.7.14"; exon_number "2";
chr1	StringTie	exon	1084481	1084506	1000	-	.	gene_id "MSTRG.7"; transcript_id "MSTRG.7.14"; exon_number "3";
chr1	StringTie	exon	1085878	1086012	1000	-	.	gene_id "MSTRG.7"; transcript_id "MSTRG.7.14"; exon_number "4";
chr1	StringTie	exon	1087139	1087204	1000	-	.	gene_id "MSTRG.7"; transcript_id "MSTRG.7.14"; exon_number "5";
chr1	StringTie	exon	1087502	1087597	1000	-	.	gene_id "MSTRG.7"; transcript_id "MSTRG.7.14"; exon_number "6";
chr1	StringTie	exon	1090353	1090428	1000	-	.	gene_id "MSTRG.7"; transcript_id "MSTRG.7.14"; exon_number "7";
chr1	StringTie	exon	1091472	1091565	1000	-	.	gene_id "MSTRG.7"; transcript_id "MSTRG.7.14"; exon_number "8";
chr1	StringTie	exon	1091991	1092103	1000	-	.	gene_id "MSTRG.7"; transcript_id "MSTRG.7.14"; exon_number "9";
chr1	StringTie	exon	1095077	1095124	1000	-	.	gene_id "MSTRG.7"; transcript_id "MSTRG.7.14"; exon_number "10";
chr1	StringTie	exon	1116060	1117188	1000	-	.	gene_id "MSTRG.7"; transcript_id "MSTRG.7.14"; exon_number "11";
chr1	StringTie	transcript	1081818	1115050	1000	-	.	gene_id "MSTRG.7"; transcript_id "MSTRG.7.140";
chr1	StringTie	exon	1081818	1082987	1000	-	.	gene_id "MSTRG.7"; transcript_id "MSTRG.7.140"; exon_number "1";
chr1	StringTie	exon	1084353	1084383	1000	-	.	gene_id "MSTRG.7"; transcript_id "MSTRG.7.140"; exon_number "2";
chr1	StringTie	exon	1084481	1084506	1000	-	.	gene_id "MSTRG.7"; transcript_id "MSTRG.7.140"; exon_number "3";
chr1	StringTie	exon	1085878	1086012	1000	-	.	gene_id "MSTRG.7"; transcript_id "MSTRG.7.140"; exon_number "4";
chr1	StringTie	exon	1087139	1087204	1000	-	.	gene_id "MSTRG.7"; transcript_id "MSTRG.7.140"; exon_number "5";
chr1	StringTie	exon	1087502	1087597	1000	-	.	gene_id "MSTRG.7"; transcript_id "MSTRG.7.140"; exon_number "6";
chr1	StringTie	exon	1090353	1090428	1000	-	.	gene_id "MSTRG.7"; transcript_id "MSTRG.7.140"; exon_number "7";
chr1	StringTie	exon	1091472	1091565	1000	-	.	gene_id "MSTRG.7"; transcript_id "MSTRG.7.140"; exon_number "8";
chr1	StringTie	exon	1091991	1092103	1000	-	.	gene_id "MSTRG.7"; transcript_id "MSTRG.7.140"; exon_number "9";
chr1	StringTie	exon	1105797	1106049	1000	-	.	gene_id "MSTRG.7"; transcript_id "MSTRG.7.140"; exon_number "10";
chr1	StringTie	exon	1115022	1115050	1000	-	.	gene_id "MSTRG.7"; transcript_id "MSTRG.7.140"; exon_number "11";
chr1	StringTie	transcript	1081818	1092294	1000	-	.	gene_id "MSTRG.7"; transcript_id "MSTRG.7.141";
chr1	StringTie	exon	1081818	1082987	1000	-	.	gene_id "MSTRG.7"; transcript_id "MSTRG.7.141"; exon_number "1";
chr1	StringTie	exon	1083915	1084016	1000	-	.	gene_id "MSTRG.7"; transcript_id "MSTRG.7.141"; exon_number "2";
chr1	StringTie	exon	1084353	1084506	1000	-	.	gene_id "MSTRG.7"; transcript_id "MSTRG.7.141"; exon_number "3";
chr1	StringTie	exon	1085878	1086012	1000	-	.	gene_id "MSTRG.7"; transcript_id "MSTRG.7.141"; exon_number "4";
chr1	StringTie	exon	1087139	1087204	1000	-	.	gene_id "MSTRG.7"; transcript_id "MSTRG.7.141"; exon_number "5";
chr1	StringTie	exon	1087502	1087597	1000	-	.	gene_id "MSTRG.7"; transcript_id "MSTRG.7.141"; exon_number "6";
chr1	StringTie	exon	1090353	1090587	1000	-	.	gene_id "MSTRG.7"; transcript_id "MSTRG.7.141"; exon_number "7";
chr1	StringTie	exon	1091472	1091565	1000	-	.	gene_id "MSTRG.7"; transcript_id "MSTRG.7.141"; exon_number "8";
chr1	StringTie	exon	1091991	1092294	1000	-	.	gene_id "MSTRG.7"; transcript_id "MSTRG.7.141"; exon_number "9";
chr1	StringTie	transcript	1081818	1095212	1000	-	.	gene_id "MSTRG.7"; transcript_id "MSTRG.7.142";
chr1	StringTie	exon	1081818	1082987	1000	-	.	gene_id "MSTRG.7"; transcript_id "MSTRG.7.142"; exon_number "1";
chr1	StringTie	exon	1083294	1084383	1000	-	.	gene_id "MSTRG.7"; transcript_id "MSTRG.7.142"; exon_number "2";
chr1	StringTie	exon	1084481	1084506	1000	-	.	gene_id "MSTRG.7"; transcript_id "MSTRG.7.142"; exon_number "3";
chr1	StringTie	exon	1085878	1086012	1000	-	.	gene_id "MSTRG.7"; transcript_id "MSTRG.7.142"; exon_number "4";
chr1	StringTie	exon	1087139	1087204	1000	-	.	gene_id "MSTRG.7"; transcript_id "MSTRG.7.142"; exon_number "5";
chr1	StringTie	exon	1087502	1087597	1000	-	.	gene_id "MSTRG.7"; transcript_id "MSTRG.7.142"; exon_number "6";
chr1	StringTie	exon	1090353	1091374	1000	-	.	gene_id "MSTRG.7"; transcript_id "MSTRG.7.142"; exon_number "7";
chr1	StringTie	exon	1091472	1091565	1000	-	.	gene_id "MSTRG.7"; transcript_id "MSTRG.7.142"; exon_number "8";
chr1	StringTie	exon	1091991	1095212	1000	-	.	gene_id "MSTRG.7"; transcript_id "MSTRG.7.142"; exon_number "9";
chr1	StringTie	transcript	1081818	1092314	1000	-	.	gene_id "MSTRG.7"; transcript_id "MSTRG.7.143";
chr1	StringTie	exon	1081818	1084086	1000	-	.	gene_id "MSTRG.7"; transcript_id "MSTRG.7.143"; exon_number "1";
chr1	StringTie	exon	1084353	1084383	1000	-	.	gene_id "MSTRG.7"; transcript_id "MSTRG.7.143"; exon_number "2";
chr1	StringTie	exon	1084481	1084506	1000	-	.	gene_id "MSTRG.7"; transcript_id "MSTRG.7.143"; exon_number "3";
chr1	StringTie	exon	1085878	1085988	1000	-	.	gene_id "MSTRG.7"; transcript_id "MSTRG.7.143"; exon_number "4";
chr1	StringTie	exon	1087179	1087204	1000	-	.	gene_id "MSTRG.7"; transcript_id "MSTRG.7.143"; exon_number "5";
chr1	StringTie	exon	1087502	1087597	1000	-	.	gene_id "MSTRG.7"; transcript_id "MSTRG.7.143"; exon_number "6";
chr1	StringTie	exon	1090353	1090428	1000	-	.	gene_id "MSTRG.7"; transcript_id "MSTRG.7.143"; exon_number "7";
chr1	StringTie	exon	1091472	1091565	1000	-	.	gene_id "MSTRG.7"; transcript_id "MSTRG.7.143"; exon_number "8";
chr1	StringTie	exon	1091991	1092314	1000	-	.	gene_id "MSTRG.7"; transcript_id "MSTRG.7.143"; exon_number "9";
chr1	StringTie	transcript	1081818	1116122	1000	-	.	gene_id "MSTRG.7"; transcript_id "MSTRG.7.144";
chr1	StringTie	exon	1081818	1082987	1000	-	.	gene_id "MSTRG.7"; transcript_id "MSTRG.7.144"; exon_number "1";
chr1	StringTie	exon	1083915	1084383	1000	-	.	gene_id "MSTRG.7"; transcript_id "MSTRG.7.144"; exon_number "2";
chr1	StringTie	exon	1084481	1084506	1000	-	.	gene_id "MSTRG.7"; transcript_id "MSTRG.7.144"; exon_number "3";
chr1	StringTie	exon	1085878	1086012	1000	-	.	gene_id "MSTRG.7"; transcript_id "MSTRG.7.144"; exon_number "4";
chr1	StringTie	exon	1087139	1087204	1000	-	.	gene_id "MSTRG.7"; transcript_id "MSTRG.7.144"; exon_number "5";
chr1	StringTie	exon	1087502	1087597	1000	-	.	gene_id "MSTRG.7"; transcript_id "MSTRG.7.144"; exon_number "6";
chr1	StringTie	exon	1090353	1090428	1000	-	.	gene_id "MSTRG.7"; transcript_id "MSTRG.7.144"; exon_number "7";
chr1	StringTie	exon	1091472	1091565	1000	-	.	gene_id "MSTRG.7"; transcript_id "MSTRG.7.144"; exon_number "8";
chr1	StringTie	exon	1095077	1095124	1000	-	.	gene_id "MSTRG.7"; transcript_id "MSTRG.7.144"; exon_number "9";
chr1	StringTie	exon	1116060	1116122	1000	-	.	gene_id "MSTRG.7"; transcript_id "MSTRG.7.144"; exon_number "10";
chr1	StringTie	transcript	1081818	1116159	1000	-	.	gene_id "MSTRG.7"; transcript_id "MSTRG.7.145";
chr1	StringTie	exon	1081818	1082987	1000	-	.	gene_id "MSTRG.7"; transcript_id "MSTRG.7.145"; exon_number "1";
chr1	StringTie	exon	1084353	1084383	1000	-	.	gene_id "MSTRG.7"; transcript_id "MSTRG.7.145"; exon_number "2";
chr1	StringTie	exon	1084481	1084506	1000	-	.	gene_id "MSTRG.7"; transcript_id "MSTRG.7.145"; exon_number "3";
chr1	StringTie	exon	1085878	1086012	1000	-	.	gene_id "MSTRG.7"; transcript_id "MSTRG.7.145"; exon_number "4";
chr1	StringTie	exon	1087139	1087204	1000	-	.	gene_id "MSTRG.7"; transcript_id "MSTRG.7.145"; exon_number "5";
chr1	StringTie	exon	1087502	1087597	1000	-	.	gene_id "MSTRG.7"; transcript_id "MSTRG.7.145"; exon_number "6";
chr1	StringTie	exon	1090353	1090428	1000	-	.	gene_id "MSTRG.7"; transcript_id "MSTRG.7.145"; exon_number "7";
chr1	StringTie	exon	1091472	1091565	1000	-	.	gene_id "MSTRG.7"; transcript_id "MSTRG.7.145"; exon_number "8";
chr1	StringTie	exon	1091991	1102064	1000	-	.	gene_id "MSTRG.7"; transcript_id "MSTRG.7.145"; exon_number "9";
chr1	StringTie	exon	1116060	1116159	1000	-	.	gene_id "MSTRG.7"; transcript_id "MSTRG.7.145"; exon_number "10";
chr1	StringTie	transcript	1081818	1105824	1000	-	.	gene_id "MSTRG.7"; transcript_id "MSTRG.7.146";
chr1	StringTie	exon	1081818	1082987	1000	-	.	gene_id "MSTRG.7"; transcript_id "MSTRG.7.146"; exon_number "1";
chr1	StringTie	exon	1083915	1084383	1000	-	.	gene_id "MSTRG.7"; transcript_id "MSTRG.7.146"; exon_number "2";
chr1	StringTie	exon	1084481	1084506	1000	-	.	gene_id "MSTRG.7"; transcript_id "MSTRG.7.146"; exon_number "3";
chr1	StringTie	exon	1085878	1086012	1000	-	.	gene_id "MSTRG.7"; transcript_id "MSTRG.7.146"; exon_number "4";
chr1	StringTie	exon	1087139	1087204	1000	-	.	gene_id "MSTRG.7"; transcript_id "MSTRG.7.146"; exon_number "5";
chr1	StringTie	exon	1087502	1087597	1000	-	.	gene_id "MSTRG.7"; transcript_id "MSTRG.7.146"; exon_number "6";
chr1	StringTie	exon	1090353	1090428	1000	-	.	gene_id "MSTRG.7"; transcript_id "MSTRG.7.146"; exon_number "7";
chr1	StringTie	exon	1091472	1091565	1000	-	.	gene_id "MSTRG.7"; transcript_id "MSTRG.7.146"; exon_number "8";
chr1	StringTie	exon	1091991	1092103	1000	-	.	gene_id "MSTRG.7"; transcript_id "MSTRG.7.146"; exon_number "9";
chr1	StringTie	exon	1105797	1105824	1000	-	.	gene_id "MSTRG.7"; transcript_id "MSTRG.7.146"; exon_number "10";
chr1	StringTie	transcript	1081818	1107043	1000	-	.	gene_id "MSTRG.7"; transcript_id "MSTRG.7.147";
chr1	StringTie	exon	1081818	1082987	1000	-	.	gene_id "MSTRG.7"; transcript_id "MSTRG.7.147"; exon_number "1";
chr1	StringTie	exon	1084353	1084506	1000	-	.	gene_id "MSTRG.7"; transcript_id "MSTRG.7.147"; exon_number "2";
chr1	StringTie	exon	1085878	1086012	1000	-	.	gene_id "MSTRG.7"; transcript_id "MSTRG.7.147"; exon_number "3";
chr1	StringTie	exon	1087139	1087204	1000	-	.	gene_id "MSTRG.7"; transcript_id "MSTRG.7.147"; exon_number "4";
chr1	StringTie	exon	1087502	1087597	1000	-	.	gene_id "MSTRG.7"; transcript_id "MSTRG.7.147"; exon_number "5";
chr1	StringTie	exon	1090353	1090428	1000	-	.	gene_id "MSTRG.7"; transcript_id "MSTRG.7.147"; exon_number "6";
chr1	StringTie	exon	1091472	1091565	1000	-	.	gene_id "MSTRG.7"; transcript_id "MSTRG.7.147"; exon_number "7";
chr1	StringTie	exon	1091991	1092103	1000	-	.	gene_id "MSTRG.7"; transcript_id "MSTRG.7.147"; exon_number "8";
chr1	StringTie	exon	1105956	1106049	1000	-	.	gene_id "MSTRG.7"; transcript_id "MSTRG.7.147"; exon_number "9";
chr1	StringTie	exon	1106659	1107043	1000	-	.	gene_id "MSTRG.7"; transcript_id "MSTRG.7.147"; exon_number "10";
chr1	StringTie	transcript	1081818	1113136	1000	-	.	gene_id "MSTRG.7"; transcript_id "MSTRG.7.148";
chr1	StringTie	exon	1081818	1082987	1000	-	.	gene_id "MSTRG.7"; transcript_id "MSTRG.7.148"; exon_number "1";
chr1	StringTie	exon	1084353	1084383	1000	-	.	gene_id "MSTRG.7"; transcript_id "MSTRG.7.148"; exon_number "2";
chr1	StringTie	exon	1084481	1084506	1000	-	.	gene_id "MSTRG.7"; transcript_id "MSTRG.7.148"; exon_number "3";
chr1	StringTie	exon	1085878	1086012	1000	-	.	gene_id "MSTRG.7"; transcript_id "MSTRG.7.148"; exon_number "4";
chr1	StringTie	exon	1087139	1087204	1000	-	.	gene_id "MSTRG.7"; transcript_id "MSTRG.7.148"; exon_number "5";
chr1	StringTie	exon	1087502	1087597	1000	-	.	gene_id "MSTRG.7"; transcript_id "MSTRG.7.148"; exon_number "6";
chr1	StringTie	exon	1090353	1091565	1000	-	.	gene_id "MSTRG.7"; transcript_id "MSTRG.7.148"; exon_number "7";
chr1	StringTie	exon	1091991	1092103	1000	-	.	gene_id "MSTRG.7"; transcript_id "MSTRG.7.148"; exon_number "8";
chr1	StringTie	exon	1105956	1106049	1000	-	.	gene_id "MSTRG.7"; transcript_id "MSTRG.7.148"; exon_number "9";
chr1	StringTie	exon	1112009	1113136	1000	-	.	gene_id "MSTRG.7"; transcript_id "MSTRG.7.148"; exon_number "10";
chr1	StringTie	transcript	1081818	1116089	1000	-	.	gene_id "MSTRG.7"; transcript_id "MSTRG.7.149";
chr1	StringTie	exon	1081818	1082987	1000	-	.	gene_id "MSTRG.7"; transcript_id "MSTRG.7.149"; exon_number "1";
chr1	StringTie	exon	1083915	1084086	1000	-	.	gene_id "MSTRG.7"; transcript_id "MSTRG.7.149"; exon_number "2";
chr1	StringTie	exon	1084353	1084383	1000	-	.	gene_id "MSTRG.7"; transcript_id "MSTRG.7.149"; exon_number "3";
chr1	StringTie	exon	1084481	1084506	1000	-	.	gene_id "MSTRG.7"; transcript_id "MSTRG.7.149"; exon_number "4";
chr1	StringTie	exon	1085878	1086012	1000	-	.	gene_id "MSTRG.7"; transcript_id "MSTRG.7.149"; exon_number "5";
chr1	StringTie	exon	1087139	1087204	1000	-	.	gene_id "MSTRG.7"; transcript_id "MSTRG.7.149"; exon_number "6";
chr1	StringTie	exon	1087502	1087597	1000	-	.	gene_id "MSTRG.7"; transcript_id "MSTRG.7.149"; exon_number "7";
chr1	StringTie	exon	1090353	1090428	1000	-	.	gene_id "MSTRG.7"; transcript_id "MSTRG.7.149"; exon_number "8";
chr1	StringTie	exon	1091472	1091565	1000	-	.	gene_id "MSTRG.7"; transcript_id "MSTRG.7.149"; exon_number "9";
chr1	StringTie	exon	1105956	1106049	1000	-	.	gene_id "MSTRG.7"; transcript_id "MSTRG.7.149"; exon_number "10";
chr1	StringTie	exon	1116060	1116089	1000	-	.	gene_id "MSTRG.7"; transcript_id "MSTRG.7.149"; exon_number "11";
chr1	StringTie	transcript	1081452	1103803	1000	-	.	gene_id "MSTRG.7"; transcript_id "MSTRG.7.15";
chr1	StringTie	exon	1081452	1082987	1000	-	.	gene_id "MSTRG.7"; transcript_id "MSTRG.7.15"; exon_number "1";
chr1	StringTie	exon	1083915	1084383	1000	-	.	gene_id "MSTRG.7"; transcript_id "MSTRG.7.15"; exon_number "2";
chr1	StringTie	exon	1084481	1084506	1000	-	.	gene_id "MSTRG.7"; transcript_id "MSTRG.7.15"; exon_number "3";
chr1	StringTie	exon	1085878	1086012	1000	-	.	gene_id "MSTRG.7"; transcript_id "MSTRG.7.15"; exon_number "4";
chr1	StringTie	exon	1087139	1087204	1000	-	.	gene_id "MSTRG.7"; transcript_id "MSTRG.7.15"; exon_number "5";
chr1	StringTie	exon	1087502	1087597	1000	-	.	gene_id "MSTRG.7"; transcript_id "MSTRG.7.15"; exon_number "6";
chr1	StringTie	exon	1090353	1090428	1000	-	.	gene_id "MSTRG.7"; transcript_id "MSTRG.7.15"; exon_number "7";
chr1	StringTie	exon	1091472	1091565	1000	-	.	gene_id "MSTRG.7"; transcript_id "MSTRG.7.15"; exon_number "8";
chr1	StringTie	exon	1091991	1092103	1000	-	.	gene_id "MSTRG.7"; transcript_id "MSTRG.7.15"; exon_number "9";
chr1	StringTie	exon	1092566	1095124	1000	-	.	gene_id "MSTRG.7"; transcript_id "MSTRG.7.15"; exon_number "10";
chr1	StringTie	exon	1103526	1103803	1000	-	.	gene_id "MSTRG.7"; transcript_id "MSTRG.7.15"; exon_number "11";
chr1	StringTie	transcript	1081818	1095800	1000	-	.	gene_id "MSTRG.7"; transcript_id "MSTRG.7.150";
chr1	StringTie	exon	1081818	1082987	1000	-	.	gene_id "MSTRG.7"; transcript_id "MSTRG.7.150"; exon_number "1";
chr1	StringTie	exon	1083915	1084383	1000	-	.	gene_id "MSTRG.7"; transcript_id "MSTRG.7.150"; exon_number "2";
chr1	StringTie	exon	1084481	1084506	1000	-	.	gene_id "MSTRG.7"; transcript_id "MSTRG.7.150"; exon_number "3";
chr1	StringTie	exon	1085878	1086012	1000	-	.	gene_id "MSTRG.7"; transcript_id "MSTRG.7.150"; exon_number "4";
chr1	StringTie	exon	1087139	1087204	1000	-	.	gene_id "MSTRG.7"; transcript_id "MSTRG.7.150"; exon_number "5";
chr1	StringTie	exon	1087502	1087597	1000	-	.	gene_id "MSTRG.7"; transcript_id "MSTRG.7.150"; exon_number "6";
chr1	StringTie	exon	1090353	1090428	1000	-	.	gene_id "MSTRG.7"; transcript_id "MSTRG.7.150"; exon_number "7";
chr1	StringTie	exon	1091472	1091565	1000	-	.	gene_id "MSTRG.7"; transcript_id "MSTRG.7.150"; exon_number "8";
chr1	StringTie	exon	1091991	1092103	1000	-	.	gene_id "MSTRG.7"; transcript_id "MSTRG.7.150"; exon_number "9";
chr1	StringTie	exon	1095077	1095124	1000	-	.	gene_id "MSTRG.7"; transcript_id "MSTRG.7.150"; exon_number "10";
chr1	StringTie	exon	1095672	1095800	1000	-	.	gene_id "MSTRG.7"; transcript_id "MSTRG.7.150"; exon_number "11";
chr1	StringTie	transcript	1081818	1116361	1000	-	.	gene_id "MSTRG.7"; transcript_id "MSTRG.7.151";
chr1	StringTie	exon	1081818	1082987	1000	-	.	gene_id "MSTRG.7"; transcript_id "MSTRG.7.151"; exon_number "1";
chr1	StringTie	exon	1083915	1084383	1000	-	.	gene_id "MSTRG.7"; transcript_id "MSTRG.7.151"; exon_number "2";
chr1	StringTie	exon	1084481	1084506	1000	-	.	gene_id "MSTRG.7"; transcript_id "MSTRG.7.151"; exon_number "3";
chr1	StringTie	exon	1085878	1086012	1000	-	.	gene_id "MSTRG.7"; transcript_id "MSTRG.7.151"; exon_number "4";
chr1	StringTie	exon	1087139	1087204	1000	-	.	gene_id "MSTRG.7"; transcript_id "MSTRG.7.151"; exon_number "5";
chr1	StringTie	exon	1087502	1087597	1000	-	.	gene_id "MSTRG.7"; transcript_id "MSTRG.7.151"; exon_number "6";
chr1	StringTie	exon	1090353	1090428	1000	-	.	gene_id "MSTRG.7"; transcript_id "MSTRG.7.151"; exon_number "7";
chr1	StringTie	exon	1091278	1091565	1000	-	.	gene_id "MSTRG.7"; transcript_id "MSTRG.7.151"; exon_number "8";
chr1	StringTie	exon	1091991	1092103	1000	-	.	gene_id "MSTRG.7"; transcript_id "MSTRG.7.151"; exon_number "9";
chr1	StringTie	exon	1095077	1095124	1000	-	.	gene_id "MSTRG.7"; transcript_id "MSTRG.7.151"; exon_number "10";
chr1	StringTie	exon	1116060	1116361	1000	-	.	gene_id "MSTRG.7"; transcript_id "MSTRG.7.151"; exon_number "11";
chr1	StringTie	transcript	1081818	1112949	1000	-	.	gene_id "MSTRG.7"; transcript_id "MSTRG.7.152";
chr1	StringTie	exon	1081818	1082987	1000	-	.	gene_id "MSTRG.7"; transcript_id "MSTRG.7.152"; exon_number "1";
chr1	StringTie	exon	1084353	1084383	1000	-	.	gene_id "MSTRG.7"; transcript_id "MSTRG.7.152"; exon_number "2";
chr1	StringTie	exon	1084481	1084506	1000	-	.	gene_id "MSTRG.7"; transcript_id "MSTRG.7.152"; exon_number "3";
chr1	StringTie	exon	1085878	1086012	1000	-	.	gene_id "MSTRG.7"; transcript_id "MSTRG.7.152"; exon_number "4";
chr1	StringTie	exon	1087139	1087204	1000	-	.	gene_id "MSTRG.7"; transcript_id "MSTRG.7.152"; exon_number "5";
chr1	StringTie	exon	1087502	1087597	1000	-	.	gene_id "MSTRG.7"; transcript_id "MSTRG.7.152"; exon_number "6";
chr1	StringTie	exon	1090353	1090428	1000	-	.	gene_id "MSTRG.7"; transcript_id "MSTRG.7.152"; exon_number "7";
chr1	StringTie	exon	1091472	1091565	1000	-	.	gene_id "MSTRG.7"; transcript_id "MSTRG.7.152"; exon_number "8";
chr1	StringTie	exon	1091991	1092103	1000	-	.	gene_id "MSTRG.7"; transcript_id "MSTRG.7.152"; exon_number "9";
chr1	StringTie	exon	1111674	1111821	1000	-	.	gene_id "MSTRG.7"; transcript_id "MSTRG.7.152"; exon_number "10";
chr1	StringTie	exon	1112009	1112949	1000	-	.	gene_id "MSTRG.7"; transcript_id "MSTRG.7.152"; exon_number "11";
chr1	StringTie	transcript	1081818	1113053	1000	-	.	gene_id "MSTRG.7"; transcript_id "MSTRG.7.153";
chr1	StringTie	exon	1081818	1082987	1000	-	.	gene_id "MSTRG.7"; transcript_id "MSTRG.7.153"; exon_number "1";
chr1	StringTie	exon	1084353	1084383	1000	-	.	gene_id "MSTRG.7"; transcript_id "MSTRG.7.153"; exon_number "2";
chr1	StringTie	exon	1084481	1084506	1000	-	.	gene_id "MSTRG.7"; transcript_id "MSTRG.7.153"; exon_number "3";
chr1	StringTie	exon	1085878	1086012	1000	-	.	gene_id "MSTRG.7"; transcript_id "MSTRG.7.153"; exon_number "4";
chr1	StringTie	exon	1087139	1087204	1000	-	.	gene_id "MSTRG.7"; transcript_id "MSTRG.7.153"; exon_number "5";
chr1	StringTie	exon	1087502	1087597	1000	-	.	gene_id "MSTRG.7"; transcript_id "MSTRG.7.153"; exon_number "6";
chr1	StringTie	exon	1090353	1090428	1000	-	.	gene_id "MSTRG.7"; transcript_id "MSTRG.7.153"; exon_number "7";
chr1	StringTie	exon	1091472	1091565	1000	-	.	gene_id "MSTRG.7"; transcript_id "MSTRG.7.153"; exon_number "8";
chr1	StringTie	exon	1091991	1092103	1000	-	.	gene_id "MSTRG.7"; transcript_id "MSTRG.7.153"; exon_number "9";
chr1	StringTie	exon	1105956	1106049	1000	-	.	gene_id "MSTRG.7"; transcript_id "MSTRG.7.153"; exon_number "10";
chr1	StringTie	exon	1112009	1113053	1000	-	.	gene_id "MSTRG.7"; transcript_id "MSTRG.7.153"; exon_number "11";
chr1	StringTie	transcript	1081818	1112428	1000	-	.	gene_id "MSTRG.7"; transcript_id "MSTRG.7.154";
chr1	StringTie	exon	1081818	1082987	1000	-	.	gene_id "MSTRG.7"; transcript_id "MSTRG.7.154"; exon_number "1";
chr1	StringTie	exon	1083915	1084086	1000	-	.	gene_id "MSTRG.7"; transcript_id "MSTRG.7.154"; exon_number "2";
chr1	StringTie	exon	1084353	1084383	1000	-	.	gene_id "MSTRG.7"; transcript_id "MSTRG.7.154"; exon_number "3";
chr1	StringTie	exon	1084481	1084506	1000	-	.	gene_id "MSTRG.7"; transcript_id "MSTRG.7.154"; exon_number "4";
chr1	StringTie	exon	1085878	1086012	1000	-	.	gene_id "MSTRG.7"; transcript_id "MSTRG.7.154"; exon_number "5";
chr1	StringTie	exon	1087139	1087204	1000	-	.	gene_id "MSTRG.7"; transcript_id "MSTRG.7.154"; exon_number "6";
chr1	StringTie	exon	1087502	1087597	1000	-	.	gene_id "MSTRG.7"; transcript_id "MSTRG.7.154"; exon_number "7";
chr1	StringTie	exon	1090353	1090428	1000	-	.	gene_id "MSTRG.7"; transcript_id "MSTRG.7.154"; exon_number "8";
chr1	StringTie	exon	1091472	1091565	1000	-	.	gene_id "MSTRG.7"; transcript_id "MSTRG.7.154"; exon_number "9";
chr1	StringTie	exon	1091991	1092103	1000	-	.	gene_id "MSTRG.7"; transcript_id "MSTRG.7.154"; exon_number "10";
chr1	StringTie	exon	1105956	1106049	1000	-	.	gene_id "MSTRG.7"; transcript_id "MSTRG.7.154"; exon_number "11";
chr1	StringTie	exon	1112009	1112428	1000	-	.	gene_id "MSTRG.7"; transcript_id "MSTRG.7.154"; exon_number "12";
chr1	StringTie	transcript	1081818	1116096	1000	-	.	gene_id "MSTRG.7"; transcript_id "MSTRG.7.155";
chr1	StringTie	exon	1081818	1082987	1000	-	.	gene_id "MSTRG.7"; transcript_id "MSTRG.7.155"; exon_number "1";
chr1	StringTie	exon	1083915	1084383	1000	-	.	gene_id "MSTRG.7"; transcript_id "MSTRG.7.155"; exon_number "2";
chr1	StringTie	exon	1084481	1084506	1000	-	.	gene_id "MSTRG.7"; transcript_id "MSTRG.7.155"; exon_number "3";
chr1	StringTie	exon	1085878	1086012	1000	-	.	gene_id "MSTRG.7"; transcript_id "MSTRG.7.155"; exon_number "4";
chr1	StringTie	exon	1087139	1087204	1000	-	.	gene_id "MSTRG.7"; transcript_id "MSTRG.7.155"; exon_number "5";
chr1	StringTie	exon	1087502	1087597	1000	-	.	gene_id "MSTRG.7"; transcript_id "MSTRG.7.155"; exon_number "6";
chr1	StringTie	exon	1090353	1090428	1000	-	.	gene_id "MSTRG.7"; transcript_id "MSTRG.7.155"; exon_number "7";
chr1	StringTie	exon	1091472	1091565	1000	-	.	gene_id "MSTRG.7"; transcript_id "MSTRG.7.155"; exon_number "8";
chr1	StringTie	exon	1091991	1092103	1000	-	.	gene_id "MSTRG.7"; transcript_id "MSTRG.7.155"; exon_number "9";
chr1	StringTie	exon	1092566	1092812	1000	-	.	gene_id "MSTRG.7"; transcript_id "MSTRG.7.155"; exon_number "10";
chr1	StringTie	exon	1105956	1106049	1000	-	.	gene_id "MSTRG.7"; transcript_id "MSTRG.7.155"; exon_number "11";
chr1	StringTie	exon	1116060	1116096	1000	-	.	gene_id "MSTRG.7"; transcript_id "MSTRG.7.155"; exon_number "12";
chr1	StringTie	transcript	1081818	1112974	1000	-	.	gene_id "MSTRG.7"; transcript_id "MSTRG.7.156";
chr1	StringTie	exon	1081818	1082987	1000	-	.	gene_id "MSTRG.7"; transcript_id "MSTRG.7.156"; exon_number "1";
chr1	StringTie	exon	1084353	1084383	1000	-	.	gene_id "MSTRG.7"; transcript_id "MSTRG.7.156"; exon_number "2";
chr1	StringTie	exon	1084481	1084506	1000	-	.	gene_id "MSTRG.7"; transcript_id "MSTRG.7.156"; exon_number "3";
chr1	StringTie	exon	1085878	1086012	1000	-	.	gene_id "MSTRG.7"; transcript_id "MSTRG.7.156"; exon_number "4";
chr1	StringTie	exon	1087139	1087204	1000	-	.	gene_id "MSTRG.7"; transcript_id "MSTRG.7.156"; exon_number "5";
chr1	StringTie	exon	1087502	1087597	1000	-	.	gene_id "MSTRG.7"; transcript_id "MSTRG.7.156"; exon_number "6";
chr1	StringTie	exon	1090353	1090428	1000	-	.	gene_id "MSTRG.7"; transcript_id "MSTRG.7.156"; exon_number "7";
chr1	StringTie	exon	1091472	1091565	1000	-	.	gene_id "MSTRG.7"; transcript_id "MSTRG.7.156"; exon_number "8";
chr1	StringTie	exon	1091991	1092103	1000	-	.	gene_id "MSTRG.7"; transcript_id "MSTRG.7.156"; exon_number "9";
chr1	StringTie	exon	1103526	1103699	1000	-	.	gene_id "MSTRG.7"; transcript_id "MSTRG.7.156"; exon_number "10";
chr1	StringTie	exon	1105956	1106049	1000	-	.	gene_id "MSTRG.7"; transcript_id "MSTRG.7.156"; exon_number "11";
chr1	StringTie	exon	1111674	1112974	1000	-	.	gene_id "MSTRG.7"; transcript_id "MSTRG.7.156"; exon_number "12";
chr1	StringTie	transcript	1081818	1116351	1000	-	.	gene_id "MSTRG.7"; transcript_id "MSTRG.7.157";
chr1	StringTie	exon	1081818	1082987	1000	-	.	gene_id "MSTRG.7"; transcript_id "MSTRG.7.157"; exon_number "1";
chr1	StringTie	exon	1084353	1084506	1000	-	.	gene_id "MSTRG.7"; transcript_id "MSTRG.7.157"; exon_number "2";
chr1	StringTie	exon	1085878	1086012	1000	-	.	gene_id "MSTRG.7"; transcript_id "MSTRG.7.157"; exon_number "3";
chr1	StringTie	exon	1087139	1087204	1000	-	.	gene_id "MSTRG.7"; transcript_id "MSTRG.7.157"; exon_number "4";
chr1	StringTie	exon	1087502	1087597	1000	-	.	gene_id "MSTRG.7"; transcript_id "MSTRG.7.157"; exon_number "5";
chr1	StringTie	exon	1090353	1090428	1000	-	.	gene_id "MSTRG.7"; transcript_id "MSTRG.7.157"; exon_number "6";
chr1	StringTie	exon	1091472	1091565	1000	-	.	gene_id "MSTRG.7"; transcript_id "MSTRG.7.157"; exon_number "7";
chr1	StringTie	exon	1091991	1092103	1000	-	.	gene_id "MSTRG.7"; transcript_id "MSTRG.7.157"; exon_number "8";
chr1	StringTie	exon	1092566	1092812	1000	-	.	gene_id "MSTRG.7"; transcript_id "MSTRG.7.157"; exon_number "9";
chr1	StringTie	exon	1095077	1095124	1000	-	.	gene_id "MSTRG.7"; transcript_id "MSTRG.7.157"; exon_number "10";
chr1	StringTie	exon	1105956	1106049	1000	-	.	gene_id "MSTRG.7"; transcript_id "MSTRG.7.157"; exon_number "11";
chr1	StringTie	exon	1116060	1116351	1000	-	.	gene_id "MSTRG.7"; transcript_id "MSTRG.7.157"; exon_number "12";
chr1	StringTie	transcript	1081819	1110005	1000	-	.	gene_id "MSTRG.7"; transcript_id "MSTRG.7.159";
chr1	StringTie	exon	1081819	1082987	1000	-	.	gene_id "MSTRG.7"; transcript_id "MSTRG.7.159"; exon_number "1";
chr1	StringTie	exon	1083915	1084086	1000	-	.	gene_id "MSTRG.7"; transcript_id "MSTRG.7.159"; exon_number "2";
chr1	StringTie	exon	1084353	1084383	1000	-	.	gene_id "MSTRG.7"; transcript_id "MSTRG.7.159"; exon_number "3";
chr1	StringTie	exon	1084481	1084506	1000	-	.	gene_id "MSTRG.7"; transcript_id "MSTRG.7.159"; exon_number "4";
chr1	StringTie	exon	1085878	1086012	1000	-	.	gene_id "MSTRG.7"; transcript_id "MSTRG.7.159"; exon_number "5";
chr1	StringTie	exon	1087139	1087204	1000	-	.	gene_id "MSTRG.7"; transcript_id "MSTRG.7.159"; exon_number "6";
chr1	StringTie	exon	1087502	1087597	1000	-	.	gene_id "MSTRG.7"; transcript_id "MSTRG.7.159"; exon_number "7";
chr1	StringTie	exon	1090353	1090428	1000	-	.	gene_id "MSTRG.7"; transcript_id "MSTRG.7.159"; exon_number "8";
chr1	StringTie	exon	1091472	1091565	1000	-	.	gene_id "MSTRG.7"; transcript_id "MSTRG.7.159"; exon_number "9";
chr1	StringTie	exon	1091991	1092103	1000	-	.	gene_id "MSTRG.7"; transcript_id "MSTRG.7.159"; exon_number "10";
chr1	StringTie	exon	1105956	1106049	1000	-	.	gene_id "MSTRG.7"; transcript_id "MSTRG.7.159"; exon_number "11";
chr1	StringTie	exon	1106659	1110005	1000	-	.	gene_id "MSTRG.7"; transcript_id "MSTRG.7.159"; exon_number "12";
chr1	StringTie	transcript	1081539	1116378	1000	-	.	gene_id "MSTRG.7"; transcript_id "MSTRG.7.16";
chr1	StringTie	exon	1081539	1082987	1000	-	.	gene_id "MSTRG.7"; transcript_id "MSTRG.7.16"; exon_number "1";
chr1	StringTie	exon	1083915	1084383	1000	-	.	gene_id "MSTRG.7"; transcript_id "MSTRG.7.16"; exon_number "2";
chr1	StringTie	exon	1084481	1084506	1000	-	.	gene_id "MSTRG.7"; transcript_id "MSTRG.7.16"; exon_number "3";
chr1	StringTie	exon	1085878	1086012	1000	-	.	gene_id "MSTRG.7"; transcript_id "MSTRG.7.16"; exon_number "4";
chr1	StringTie	exon	1087139	1087204	1000	-	.	gene_id "MSTRG.7"; transcript_id "MSTRG.7.16"; exon_number "5";
chr1	StringTie	exon	1087502	1087597	1000	-	.	gene_id "MSTRG.7"; transcript_id "MSTRG.7.16"; exon_number "6";
chr1	StringTie	exon	1090353	1090428	1000	-	.	gene_id "MSTRG.7"; transcript_id "MSTRG.7.16"; exon_number "7";
chr1	StringTie	exon	1091472	1091565	1000	-	.	gene_id "MSTRG.7"; transcript_id "MSTRG.7.16"; exon_number "8";
chr1	StringTie	exon	1091991	1092103	1000	-	.	gene_id "MSTRG.7"; transcript_id "MSTRG.7.16"; exon_number "9";
chr1	StringTie	exon	1105956	1106049	1000	-	.	gene_id "MSTRG.7"; transcript_id "MSTRG.7.16"; exon_number "10";
chr1	StringTie	exon	1116060	1116378	1000	-	.	gene_id "MSTRG.7"; transcript_id "MSTRG.7.16"; exon_number "11";
chr1	StringTie	transcript	1081821	1093322	1000	-	.	gene_id "MSTRG.7"; transcript_id "MSTRG.7.160";
chr1	StringTie	exon	1081821	1082987	1000	-	.	gene_id "MSTRG.7"; transcript_id "MSTRG.7.160"; exon_number "1";
chr1	StringTie	exon	1084353	1084383	1000	-	.	gene_id "MSTRG.7"; transcript_id "MSTRG.7.160"; exon_number "2";
chr1	StringTie	exon	1084481	1084506	1000	-	.	gene_id "MSTRG.7"; transcript_id "MSTRG.7.160"; exon_number "3";
chr1	StringTie	exon	1085878	1085963	1000	-	.	gene_id "MSTRG.7"; transcript_id "MSTRG.7.160"; exon_number "4";
chr1	StringTie	exon	1087139	1087204	1000	-	.	gene_id "MSTRG.7"; transcript_id "MSTRG.7.160"; exon_number "5";
chr1	StringTie	exon	1087502	1087597	1000	-	.	gene_id "MSTRG.7"; transcript_id "MSTRG.7.160"; exon_number "6";
chr1	StringTie	exon	1090353	1090428	1000	-	.	gene_id "MSTRG.7"; transcript_id "MSTRG.7.160"; exon_number "7";
chr1	StringTie	exon	1091472	1091565	1000	-	.	gene_id "MSTRG.7"; transcript_id "MSTRG.7.160"; exon_number "8";
chr1	StringTie	exon	1091991	1093322	1000	-	.	gene_id "MSTRG.7"; transcript_id "MSTRG.7.160"; exon_number "9";
chr1	StringTie	transcript	1081821	1107360	1000	-	.	gene_id "MSTRG.7"; transcript_id "MSTRG.7.161";
chr1	StringTie	exon	1081821	1082987	1000	-	.	gene_id "MSTRG.7"; transcript_id "MSTRG.7.161"; exon_number "1";
chr1	StringTie	exon	1083915	1084383	1000	-	.	gene_id "MSTRG.7"; transcript_id "MSTRG.7.161"; exon_number "2";
chr1	StringTie	exon	1084481	1084506	1000	-	.	gene_id "MSTRG.7"; transcript_id "MSTRG.7.161"; exon_number "3";
chr1	StringTie	exon	1085878	1086012	1000	-	.	gene_id "MSTRG.7"; transcript_id "MSTRG.7.161"; exon_number "4";
chr1	StringTie	exon	1087139	1087204	1000	-	.	gene_id "MSTRG.7"; transcript_id "MSTRG.7.161"; exon_number "5";
chr1	StringTie	exon	1087502	1087597	1000	-	.	gene_id "MSTRG.7"; transcript_id "MSTRG.7.161"; exon_number "6";
chr1	StringTie	exon	1090353	1090428	1000	-	.	gene_id "MSTRG.7"; transcript_id "MSTRG.7.161"; exon_number "7";
chr1	StringTie	exon	1091472	1091565	1000	-	.	gene_id "MSTRG.7"; transcript_id "MSTRG.7.161"; exon_number "8";
chr1	StringTie	exon	1091991	1092103	1000	-	.	gene_id "MSTRG.7"; transcript_id "MSTRG.7.161"; exon_number "9";
chr1	StringTie	exon	1106650	1107360	1000	-	.	gene_id "MSTRG.7"; transcript_id "MSTRG.7.161"; exon_number "10";
chr1	StringTie	transcript	1081821	1094633	1000	-	.	gene_id "MSTRG.7"; transcript_id "MSTRG.7.162";
chr1	StringTie	exon	1081821	1082987	1000	-	.	gene_id "MSTRG.7"; transcript_id "MSTRG.7.162"; exon_number "1";
chr1	StringTie	exon	1084353	1084383	1000	-	.	gene_id "MSTRG.7"; transcript_id "MSTRG.7.162"; exon_number "2";
chr1	StringTie	exon	1084481	1084506	1000	-	.	gene_id "MSTRG.7"; transcript_id "MSTRG.7.162"; exon_number "3";
chr1	StringTie	exon	1085878	1086012	1000	-	.	gene_id "MSTRG.7"; transcript_id "MSTRG.7.162"; exon_number "4";
chr1	StringTie	exon	1087139	1087204	1000	-	.	gene_id "MSTRG.7"; transcript_id "MSTRG.7.162"; exon_number "5";
chr1	StringTie	exon	1087502	1087597	1000	-	.	gene_id "MSTRG.7"; transcript_id "MSTRG.7.162"; exon_number "6";
chr1	StringTie	exon	1090353	1090428	1000	-	.	gene_id "MSTRG.7"; transcript_id "MSTRG.7.162"; exon_number "7";
chr1	StringTie	exon	1091472	1091565	1000	-	.	gene_id "MSTRG.7"; transcript_id "MSTRG.7.162"; exon_number "8";
chr1	StringTie	exon	1091991	1092293	1000	-	.	gene_id "MSTRG.7"; transcript_id "MSTRG.7.162"; exon_number "9";
chr1	StringTie	exon	1093598	1094633	1000	-	.	gene_id "MSTRG.7"; transcript_id "MSTRG.7.162"; exon_number "10";
chr1	StringTie	transcript	1081821	1093322	1000	-	.	gene_id "MSTRG.7"; transcript_id "MSTRG.7.163";
chr1	StringTie	exon	1081821	1082987	1000	-	.	gene_id "MSTRG.7"; transcript_id "MSTRG.7.163"; exon_number "1";
chr1	StringTie	exon	1083915	1084086	1000	-	.	gene_id "MSTRG.7"; transcript_id "MSTRG.7.163"; exon_number "2";
chr1	StringTie	exon	1084353	1084383	1000	-	.	gene_id "MSTRG.7"; transcript_id "MSTRG.7.163"; exon_number "3";
chr1	StringTie	exon	1084481	1084506	1000	-	.	gene_id "MSTRG.7"; transcript_id "MSTRG.7.163"; exon_number "4";
chr1	StringTie	exon	1085878	1085963	1000	-	.	gene_id "MSTRG.7"; transcript_id "MSTRG.7.163"; exon_number "5";
chr1	StringTie	exon	1087139	1087204	1000	-	.	gene_id "MSTRG.7"; transcript_id "MSTRG.7.163"; exon_number "6";
chr1	StringTie	exon	1087502	1087597	1000	-	.	gene_id "MSTRG.7"; transcript_id "MSTRG.7.163"; exon_number "7";
chr1	StringTie	exon	1090353	1090428	1000	-	.	gene_id "MSTRG.7"; transcript_id "MSTRG.7.163"; exon_number "8";
chr1	StringTie	exon	1091472	1091565	1000	-	.	gene_id "MSTRG.7"; transcript_id "MSTRG.7.163"; exon_number "9";
chr1	StringTie	exon	1091991	1092103	1000	-	.	gene_id "MSTRG.7"; transcript_id "MSTRG.7.163"; exon_number "10";
chr1	StringTie	exon	1092566	1093322	1000	-	.	gene_id "MSTRG.7"; transcript_id "MSTRG.7.163"; exon_number "11";
chr1	StringTie	transcript	1081821	1116403	1000	-	.	gene_id "MSTRG.7"; transcript_id "MSTRG.7.164";
chr1	StringTie	exon	1081821	1082987	1000	-	.	gene_id "MSTRG.7"; transcript_id "MSTRG.7.164"; exon_number "1";
chr1	StringTie	exon	1084353	1084383	1000	-	.	gene_id "MSTRG.7"; transcript_id "MSTRG.7.164"; exon_number "2";
chr1	StringTie	exon	1084481	1084506	1000	-	.	gene_id "MSTRG.7"; transcript_id "MSTRG.7.164"; exon_number "3";
chr1	StringTie	exon	1085878	1086012	1000	-	.	gene_id "MSTRG.7"; transcript_id "MSTRG.7.164"; exon_number "4";
chr1	StringTie	exon	1087139	1087204	1000	-	.	gene_id "MSTRG.7"; transcript_id "MSTRG.7.164"; exon_number "5";
chr1	StringTie	exon	1087502	1087597	1000	-	.	gene_id "MSTRG.7"; transcript_id "MSTRG.7.164"; exon_number "6";
chr1	StringTie	exon	1090353	1090428	1000	-	.	gene_id "MSTRG.7"; transcript_id "MSTRG.7.164"; exon_number "7";
chr1	StringTie	exon	1091472	1091565	1000	-	.	gene_id "MSTRG.7"; transcript_id "MSTRG.7.164"; exon_number "8";
chr1	StringTie	exon	1091991	1092103	1000	-	.	gene_id "MSTRG.7"; transcript_id "MSTRG.7.164"; exon_number "9";
chr1	StringTie	exon	1092566	1095124	1000	-	.	gene_id "MSTRG.7"; transcript_id "MSTRG.7.164"; exon_number "10";
chr1	StringTie	exon	1115022	1115075	1000	-	.	gene_id "MSTRG.7"; transcript_id "MSTRG.7.164"; exon_number "11";
chr1	StringTie	exon	1116060	1116403	1000	-	.	gene_id "MSTRG.7"; transcript_id "MSTRG.7.164"; exon_number "12";
chr1	StringTie	transcript	1081823	1085310	1000	-	.	gene_id "MSTRG.7"; transcript_id "MSTRG.7.165";
chr1	StringTie	exon	1081823	1082987	1000	-	.	gene_id "MSTRG.7"; transcript_id "MSTRG.7.165"; exon_number "1";
chr1	StringTie	exon	1084353	1084383	1000	-	.	gene_id "MSTRG.7"; transcript_id "MSTRG.7.165"; exon_number "2";
chr1	StringTie	exon	1084481	1084506	1000	-	.	gene_id "MSTRG.7"; transcript_id "MSTRG.7.165"; exon_number "3";
chr1	StringTie	exon	1085251	1085310	1000	-	.	gene_id "MSTRG.7"; transcript_id "MSTRG.7.165"; exon_number "4";
chr1	StringTie	transcript	1081823	1096385	1000	-	.	gene_id "MSTRG.7"; transcript_id "MSTRG.7.166";
chr1	StringTie	exon	1081823	1082987	1000	-	.	gene_id "MSTRG.7"; transcript_id "MSTRG.7.166"; exon_number "1";
chr1	StringTie	exon	1084353	1084383	1000	-	.	gene_id "MSTRG.7"; transcript_id "MSTRG.7.166"; exon_number "2";
chr1	StringTie	exon	1084481	1084506	1000	-	.	gene_id "MSTRG.7"; transcript_id "MSTRG.7.166"; exon_number "3";
chr1	StringTie	exon	1085878	1086012	1000	-	.	gene_id "MSTRG.7"; transcript_id "MSTRG.7.166"; exon_number "4";
chr1	StringTie	exon	1087139	1087204	1000	-	.	gene_id "MSTRG.7"; transcript_id "MSTRG.7.166"; exon_number "5";
chr1	StringTie	exon	1087502	1087597	1000	-	.	gene_id "MSTRG.7"; transcript_id "MSTRG.7.166"; exon_number "6";
chr1	StringTie	exon	1090353	1090428	1000	-	.	gene_id "MSTRG.7"; transcript_id "MSTRG.7.166"; exon_number "7";
chr1	StringTie	exon	1091278	1091565	1000	-	.	gene_id "MSTRG.7"; transcript_id "MSTRG.7.166"; exon_number "8";
chr1	StringTie	exon	1091991	1092103	1000	-	.	gene_id "MSTRG.7"; transcript_id "MSTRG.7.166"; exon_number "9";
chr1	StringTie	exon	1095077	1096385	1000	-	.	gene_id "MSTRG.7"; transcript_id "MSTRG.7.166"; exon_number "10";
chr1	StringTie	transcript	1081823	1095616	1000	-	.	gene_id "MSTRG.7"; transcript_id "MSTRG.7.167";
chr1	StringTie	exon	1081823	1082987	1000	-	.	gene_id "MSTRG.7"; transcript_id "MSTRG.7.167"; exon_number "1";
chr1	StringTie	exon	1083915	1084383	1000	-	.	gene_id "MSTRG.7"; transcript_id "MSTRG.7.167"; exon_number "2";
chr1	StringTie	exon	1084481	1084506	1000	-	.	gene_id "MSTRG.7"; transcript_id "MSTRG.7.167"; exon_number "3";
chr1	StringTie	exon	1085878	1086012	1000	-	.	gene_id "MSTRG.7"; transcript_id "MSTRG.7.167"; exon_number "4";
chr1	StringTie	exon	1087139	1087204	1000	-	.	gene_id "MSTRG.7"; transcript_id "MSTRG.7.167"; exon_number "5";
chr1	StringTie	exon	1087502	1087597	1000	-	.	gene_id "MSTRG.7"; transcript_id "MSTRG.7.167"; exon_number "6";
chr1	StringTie	exon	1090353	1090428	1000	-	.	gene_id "MSTRG.7"; transcript_id "MSTRG.7.167"; exon_number "7";
chr1	StringTie	exon	1091472	1091565	1000	-	.	gene_id "MSTRG.7"; transcript_id "MSTRG.7.167"; exon_number "8";
chr1	StringTie	exon	1091991	1092103	1000	-	.	gene_id "MSTRG.7"; transcript_id "MSTRG.7.167"; exon_number "9";
chr1	StringTie	exon	1092967	1095616	1000	-	.	gene_id "MSTRG.7"; transcript_id "MSTRG.7.167"; exon_number "10";
chr1	StringTie	transcript	1081823	1116369	1000	-	.	gene_id "MSTRG.7"; transcript_id "MSTRG.7.168";
chr1	StringTie	exon	1081823	1082987	1000	-	.	gene_id "MSTRG.7"; transcript_id "MSTRG.7.168"; exon_number "1";
chr1	StringTie	exon	1083915	1084383	1000	-	.	gene_id "MSTRG.7"; transcript_id "MSTRG.7.168"; exon_number "2";
chr1	StringTie	exon	1084481	1084506	1000	-	.	gene_id "MSTRG.7"; transcript_id "MSTRG.7.168"; exon_number "3";
chr1	StringTie	exon	1085878	1086012	1000	-	.	gene_id "MSTRG.7"; transcript_id "MSTRG.7.168"; exon_number "4";
chr1	StringTie	exon	1087139	1087204	1000	-	.	gene_id "MSTRG.7"; transcript_id "MSTRG.7.168"; exon_number "5";
chr1	StringTie	exon	1087502	1087597	1000	-	.	gene_id "MSTRG.7"; transcript_id "MSTRG.7.168"; exon_number "6";
chr1	StringTie	exon	1090353	1090428	1000	-	.	gene_id "MSTRG.7"; transcript_id "MSTRG.7.168"; exon_number "7";
chr1	StringTie	exon	1091472	1091565	1000	-	.	gene_id "MSTRG.7"; transcript_id "MSTRG.7.168"; exon_number "8";
chr1	StringTie	exon	1091991	1092293	1000	-	.	gene_id "MSTRG.7"; transcript_id "MSTRG.7.168"; exon_number "9";
chr1	StringTie	exon	1116060	1116369	1000	-	.	gene_id "MSTRG.7"; transcript_id "MSTRG.7.168"; exon_number "10";
chr1	StringTie	transcript	1081823	1112431	1000	-	.	gene_id "MSTRG.7"; transcript_id "MSTRG.7.169";
chr1	StringTie	exon	1081823	1082987	1000	-	.	gene_id "MSTRG.7"; transcript_id "MSTRG.7.169"; exon_number "1";
chr1	StringTie	exon	1083915	1084383	1000	-	.	gene_id "MSTRG.7"; transcript_id "MSTRG.7.169"; exon_number "2";
chr1	StringTie	exon	1084481	1084506	1000	-	.	gene_id "MSTRG.7"; transcript_id "MSTRG.7.169"; exon_number "3";
chr1	StringTie	exon	1085878	1086012	1000	-	.	gene_id "MSTRG.7"; transcript_id "MSTRG.7.169"; exon_number "4";
chr1	StringTie	exon	1087139	1087204	1000	-	.	gene_id "MSTRG.7"; transcript_id "MSTRG.7.169"; exon_number "5";
chr1	StringTie	exon	1087502	1087597	1000	-	.	gene_id "MSTRG.7"; transcript_id "MSTRG.7.169"; exon_number "6";
chr1	StringTie	exon	1090353	1090428	1000	-	.	gene_id "MSTRG.7"; transcript_id "MSTRG.7.169"; exon_number "7";
chr1	StringTie	exon	1091472	1091565	1000	-	.	gene_id "MSTRG.7"; transcript_id "MSTRG.7.169"; exon_number "8";
chr1	StringTie	exon	1091991	1092103	1000	-	.	gene_id "MSTRG.7"; transcript_id "MSTRG.7.169"; exon_number "9";
chr1	StringTie	exon	1105956	1106049	1000	-	.	gene_id "MSTRG.7"; transcript_id "MSTRG.7.169"; exon_number "10";
chr1	StringTie	exon	1112009	1112431	1000	-	.	gene_id "MSTRG.7"; transcript_id "MSTRG.7.169"; exon_number "11";
chr1	StringTie	transcript	1081539	1104145	1000	-	.	gene_id "MSTRG.7"; transcript_id "MSTRG.7.17";
chr1	StringTie	exon	1081539	1082987	1000	-	.	gene_id "MSTRG.7"; transcript_id "MSTRG.7.17"; exon_number "1";
chr1	StringTie	exon	1084353	1084383	1000	-	.	gene_id "MSTRG.7"; transcript_id "MSTRG.7.17"; exon_number "2";
chr1	StringTie	exon	1084481	1084506	1000	-	.	gene_id "MSTRG.7"; transcript_id "MSTRG.7.17"; exon_number "3";
chr1	StringTie	exon	1085878	1086012	1000	-	.	gene_id "MSTRG.7"; transcript_id "MSTRG.7.17"; exon_number "4";
chr1	StringTie	exon	1087139	1087204	1000	-	.	gene_id "MSTRG.7"; transcript_id "MSTRG.7.17"; exon_number "5";
chr1	StringTie	exon	1087502	1087597	1000	-	.	gene_id "MSTRG.7"; transcript_id "MSTRG.7.17"; exon_number "6";
chr1	StringTie	exon	1090353	1090428	1000	-	.	gene_id "MSTRG.7"; transcript_id "MSTRG.7.17"; exon_number "7";
chr1	StringTie	exon	1091472	1091565	1000	-	.	gene_id "MSTRG.7"; transcript_id "MSTRG.7.17"; exon_number "8";
chr1	StringTie	exon	1091991	1092103	1000	-	.	gene_id "MSTRG.7"; transcript_id "MSTRG.7.17"; exon_number "9";
chr1	StringTie	exon	1103723	1104145	1000	-	.	gene_id "MSTRG.7"; transcript_id "MSTRG.7.17"; exon_number "10";
chr1	StringTie	transcript	1081823	1105447	1000	-	.	gene_id "MSTRG.7"; transcript_id "MSTRG.7.170";
chr1	StringTie	exon	1081823	1082987	1000	-	.	gene_id "MSTRG.7"; transcript_id "MSTRG.7.170"; exon_number "1";
chr1	StringTie	exon	1083915	1084086	1000	-	.	gene_id "MSTRG.7"; transcript_id "MSTRG.7.170"; exon_number "2";
chr1	StringTie	exon	1084353	1084383	1000	-	.	gene_id "MSTRG.7"; transcript_id "MSTRG.7.170"; exon_number "3";
chr1	StringTie	exon	1084481	1084506	1000	-	.	gene_id "MSTRG.7"; transcript_id "MSTRG.7.170"; exon_number "4";
chr1	StringTie	exon	1085878	1086012	1000	-	.	gene_id "MSTRG.7"; transcript_id "MSTRG.7.170"; exon_number "5";
chr1	StringTie	exon	1087139	1087204	1000	-	.	gene_id "MSTRG.7"; transcript_id "MSTRG.7.170"; exon_number "6";
chr1	StringTie	exon	1087502	1087597	1000	-	.	gene_id "MSTRG.7"; transcript_id "MSTRG.7.170"; exon_number "7";
chr1	StringTie	exon	1090353	1090428	1000	-	.	gene_id "MSTRG.7"; transcript_id "MSTRG.7.170"; exon_number "8";
chr1	StringTie	exon	1091472	1091565	1000	-	.	gene_id "MSTRG.7"; transcript_id "MSTRG.7.170"; exon_number "9";
chr1	StringTie	exon	1091991	1092103	1000	-	.	gene_id "MSTRG.7"; transcript_id "MSTRG.7.170"; exon_number "10";
chr1	StringTie	exon	1105383	1105447	1000	-	.	gene_id "MSTRG.7"; transcript_id "MSTRG.7.170"; exon_number "11";
chr1	StringTie	transcript	1081823	1093211	1000	-	.	gene_id "MSTRG.7"; transcript_id "MSTRG.7.171";
chr1	StringTie	exon	1081823	1082987	1000	-	.	gene_id "MSTRG.7"; transcript_id "MSTRG.7.171"; exon_number "1";
chr1	StringTie	exon	1084353	1084383	1000	-	.	gene_id "MSTRG.7"; transcript_id "MSTRG.7.171"; exon_number "2";
chr1	StringTie	exon	1084481	1084506	1000	-	.	gene_id "MSTRG.7"; transcript_id "MSTRG.7.171"; exon_number "3";
chr1	StringTie	exon	1085878	1086012	1000	-	.	gene_id "MSTRG.7"; transcript_id "MSTRG.7.171"; exon_number "4";
chr1	StringTie	exon	1087139	1087204	1000	-	.	gene_id "MSTRG.7"; transcript_id "MSTRG.7.171"; exon_number "5";
chr1	StringTie	exon	1087502	1087597	1000	-	.	gene_id "MSTRG.7"; transcript_id "MSTRG.7.171"; exon_number "6";
chr1	StringTie	exon	1090353	1090428	1000	-	.	gene_id "MSTRG.7"; transcript_id "MSTRG.7.171"; exon_number "7";
chr1	StringTie	exon	1090876	1090983	1000	-	.	gene_id "MSTRG.7"; transcript_id "MSTRG.7.171"; exon_number "8";
chr1	StringTie	exon	1091278	1091374	1000	-	.	gene_id "MSTRG.7"; transcript_id "MSTRG.7.171"; exon_number "9";
chr1	StringTie	exon	1091472	1091565	1000	-	.	gene_id "MSTRG.7"; transcript_id "MSTRG.7.171"; exon_number "10";
chr1	StringTie	exon	1091991	1093211	1000	-	.	gene_id "MSTRG.7"; transcript_id "MSTRG.7.171"; exon_number "11";
chr1	StringTie	transcript	1081823	1116354	1000	-	.	gene_id "MSTRG.7"; transcript_id "MSTRG.7.172";
chr1	StringTie	exon	1081823	1082987	1000	-	.	gene_id "MSTRG.7"; transcript_id "MSTRG.7.172"; exon_number "1";
chr1	StringTie	exon	1084353	1084383	1000	-	.	gene_id "MSTRG.7"; transcript_id "MSTRG.7.172"; exon_number "2";
chr1	StringTie	exon	1084481	1084506	1000	-	.	gene_id "MSTRG.7"; transcript_id "MSTRG.7.172"; exon_number "3";
chr1	StringTie	exon	1085878	1086012	1000	-	.	gene_id "MSTRG.7"; transcript_id "MSTRG.7.172"; exon_number "4";
chr1	StringTie	exon	1087139	1087204	1000	-	.	gene_id "MSTRG.7"; transcript_id "MSTRG.7.172"; exon_number "5";
chr1	StringTie	exon	1087502	1087597	1000	-	.	gene_id "MSTRG.7"; transcript_id "MSTRG.7.172"; exon_number "6";
chr1	StringTie	exon	1090353	1090587	1000	-	.	gene_id "MSTRG.7"; transcript_id "MSTRG.7.172"; exon_number "7";
chr1	StringTie	exon	1091472	1091565	1000	-	.	gene_id "MSTRG.7"; transcript_id "MSTRG.7.172"; exon_number "8";
chr1	StringTie	exon	1091991	1092103	1000	-	.	gene_id "MSTRG.7"; transcript_id "MSTRG.7.172"; exon_number "9";
chr1	StringTie	exon	1095077	1095124	1000	-	.	gene_id "MSTRG.7"; transcript_id "MSTRG.7.172"; exon_number "10";
chr1	StringTie	exon	1116060	1116354	1000	-	.	gene_id "MSTRG.7"; transcript_id "MSTRG.7.172"; exon_number "11";
chr1	StringTie	transcript	1081823	1112037	1000	-	.	gene_id "MSTRG.7"; transcript_id "MSTRG.7.173";
chr1	StringTie	exon	1081823	1082987	1000	-	.	gene_id "MSTRG.7"; transcript_id "MSTRG.7.173"; exon_number "1";
chr1	StringTie	exon	1084353	1084383	1000	-	.	gene_id "MSTRG.7"; transcript_id "MSTRG.7.173"; exon_number "2";
chr1	StringTie	exon	1084481	1084506	1000	-	.	gene_id "MSTRG.7"; transcript_id "MSTRG.7.173"; exon_number "3";
chr1	StringTie	exon	1085878	1086012	1000	-	.	gene_id "MSTRG.7"; transcript_id "MSTRG.7.173"; exon_number "4";
chr1	StringTie	exon	1087139	1087204	1000	-	.	gene_id "MSTRG.7"; transcript_id "MSTRG.7.173"; exon_number "5";
chr1	StringTie	exon	1087502	1087597	1000	-	.	gene_id "MSTRG.7"; transcript_id "MSTRG.7.173"; exon_number "6";
chr1	StringTie	exon	1090353	1090428	1000	-	.	gene_id "MSTRG.7"; transcript_id "MSTRG.7.173"; exon_number "7";
chr1	StringTie	exon	1091472	1091565	1000	-	.	gene_id "MSTRG.7"; transcript_id "MSTRG.7.173"; exon_number "8";
chr1	StringTie	exon	1091991	1092103	1000	-	.	gene_id "MSTRG.7"; transcript_id "MSTRG.7.173"; exon_number "9";
chr1	StringTie	exon	1095077	1095124	1000	-	.	gene_id "MSTRG.7"; transcript_id "MSTRG.7.173"; exon_number "10";
chr1	StringTie	exon	1105956	1106049	1000	-	.	gene_id "MSTRG.7"; transcript_id "MSTRG.7.173"; exon_number "11";
chr1	StringTie	exon	1112009	1112037	1000	-	.	gene_id "MSTRG.7"; transcript_id "MSTRG.7.173"; exon_number "12";
chr1	StringTie	transcript	1081550	1116351	1000	-	.	gene_id "MSTRG.7"; transcript_id "MSTRG.7.18";
chr1	StringTie	exon	1081550	1082030	1000	-	.	gene_id "MSTRG.7"; transcript_id "MSTRG.7.18"; exon_number "1";
chr1	StringTie	exon	1082112	1082987	1000	-	.	gene_id "MSTRG.7"; transcript_id "MSTRG.7.18"; exon_number "2";
chr1	StringTie	exon	1084353	1084383	1000	-	.	gene_id "MSTRG.7"; transcript_id "MSTRG.7.18"; exon_number "3";
chr1	StringTie	exon	1084481	1084506	1000	-	.	gene_id "MSTRG.7"; transcript_id "MSTRG.7.18"; exon_number "4";
chr1	StringTie	exon	1085878	1086012	1000	-	.	gene_id "MSTRG.7"; transcript_id "MSTRG.7.18"; exon_number "5";
chr1	StringTie	exon	1087139	1087204	1000	-	.	gene_id "MSTRG.7"; transcript_id "MSTRG.7.18"; exon_number "6";
chr1	StringTie	exon	1087502	1087597	1000	-	.	gene_id "MSTRG.7"; transcript_id "MSTRG.7.18"; exon_number "7";
chr1	StringTie	exon	1090353	1090428	1000	-	.	gene_id "MSTRG.7"; transcript_id "MSTRG.7.18"; exon_number "8";
chr1	StringTie	exon	1091472	1091565	1000	-	.	gene_id "MSTRG.7"; transcript_id "MSTRG.7.18"; exon_number "9";
chr1	StringTie	exon	1091991	1092103	1000	-	.	gene_id "MSTRG.7"; transcript_id "MSTRG.7.18"; exon_number "10";
chr1	StringTie	exon	1095077	1095124	1000	-	.	gene_id "MSTRG.7"; transcript_id "MSTRG.7.18"; exon_number "11";
chr1	StringTie	exon	1116060	1116351	1000	-	.	gene_id "MSTRG.7"; transcript_id "MSTRG.7.18"; exon_number "12";
chr1	StringTie	transcript	1081834	1113453	1000	-	.	gene_id "MSTRG.7"; transcript_id "MSTRG.7.180";
chr1	StringTie	exon	1081834	1082987	1000	-	.	gene_id "MSTRG.7"; transcript_id "MSTRG.7.180"; exon_number "1";
chr1	StringTie	exon	1084353	1084383	1000	-	.	gene_id "MSTRG.7"; transcript_id "MSTRG.7.180"; exon_number "2";
chr1	StringTie	exon	1084481	1084506	1000	-	.	gene_id "MSTRG.7"; transcript_id "MSTRG.7.180"; exon_number "3";
chr1	StringTie	exon	1085878	1086012	1000	-	.	gene_id "MSTRG.7"; transcript_id "MSTRG.7.180"; exon_number "4";
chr1	StringTie	exon	1087139	1087204	1000	-	.	gene_id "MSTRG.7"; transcript_id "MSTRG.7.180"; exon_number "5";
chr1	StringTie	exon	1087502	1087597	1000	-	.	gene_id "MSTRG.7"; transcript_id "MSTRG.7.180"; exon_number "6";
chr1	StringTie	exon	1090353	1090428	1000	-	.	gene_id "MSTRG.7"; transcript_id "MSTRG.7.180"; exon_number "7";
chr1	StringTie	exon	1091472	1091565	1000	-	.	gene_id "MSTRG.7"; transcript_id "MSTRG.7.180"; exon_number "8";
chr1	StringTie	exon	1091991	1092103	1000	-	.	gene_id "MSTRG.7"; transcript_id "MSTRG.7.180"; exon_number "9";
chr1	StringTie	exon	1113353	1113453	1000	-	.	gene_id "MSTRG.7"; transcript_id "MSTRG.7.180"; exon_number "10";
chr1	StringTie	transcript	1081834	1113453	1000	-	.	gene_id "MSTRG.7"; transcript_id "MSTRG.7.181";
chr1	StringTie	exon	1081834	1082987	1000	-	.	gene_id "MSTRG.7"; transcript_id "MSTRG.7.181"; exon_number "1";
chr1	StringTie	exon	1083915	1084086	1000	-	.	gene_id "MSTRG.7"; transcript_id "MSTRG.7.181"; exon_number "2";
chr1	StringTie	exon	1084353	1084383	1000	-	.	gene_id "MSTRG.7"; transcript_id "MSTRG.7.181"; exon_number "3";
chr1	StringTie	exon	1084481	1084506	1000	-	.	gene_id "MSTRG.7"; transcript_id "MSTRG.7.181"; exon_number "4";
chr1	StringTie	exon	1085878	1086012	1000	-	.	gene_id "MSTRG.7"; transcript_id "MSTRG.7.181"; exon_number "5";
chr1	StringTie	exon	1087139	1087204	1000	-	.	gene_id "MSTRG.7"; transcript_id "MSTRG.7.181"; exon_number "6";
chr1	StringTie	exon	1087502	1087597	1000	-	.	gene_id "MSTRG.7"; transcript_id "MSTRG.7.181"; exon_number "7";
chr1	StringTie	exon	1090353	1090428	1000	-	.	gene_id "MSTRG.7"; transcript_id "MSTRG.7.181"; exon_number "8";
chr1	StringTie	exon	1091472	1091565	1000	-	.	gene_id "MSTRG.7"; transcript_id "MSTRG.7.181"; exon_number "9";
chr1	StringTie	exon	1091991	1092103	1000	-	.	gene_id "MSTRG.7"; transcript_id "MSTRG.7.181"; exon_number "10";
chr1	StringTie	exon	1113353	1113453	1000	-	.	gene_id "MSTRG.7"; transcript_id "MSTRG.7.181"; exon_number "11";
chr1	StringTie	transcript	1081834	1115077	1000	-	.	gene_id "MSTRG.7"; transcript_id "MSTRG.7.182";
chr1	StringTie	exon	1081834	1082987	1000	-	.	gene_id "MSTRG.7"; transcript_id "MSTRG.7.182"; exon_number "1";
chr1	StringTie	exon	1083915	1084383	1000	-	.	gene_id "MSTRG.7"; transcript_id "MSTRG.7.182"; exon_number "2";
chr1	StringTie	exon	1084481	1084506	1000	-	.	gene_id "MSTRG.7"; transcript_id "MSTRG.7.182"; exon_number "3";
chr1	StringTie	exon	1085878	1086012	1000	-	.	gene_id "MSTRG.7"; transcript_id "MSTRG.7.182"; exon_number "4";
chr1	StringTie	exon	1087139	1087204	1000	-	.	gene_id "MSTRG.7"; transcript_id "MSTRG.7.182"; exon_number "5";
chr1	StringTie	exon	1087502	1087597	1000	-	.	gene_id "MSTRG.7"; transcript_id "MSTRG.7.182"; exon_number "6";
chr1	StringTie	exon	1090353	1090428	1000	-	.	gene_id "MSTRG.7"; transcript_id "MSTRG.7.182"; exon_number "7";
chr1	StringTie	exon	1091472	1091565	1000	-	.	gene_id "MSTRG.7"; transcript_id "MSTRG.7.182"; exon_number "8";
chr1	StringTie	exon	1091991	1092103	1000	-	.	gene_id "MSTRG.7"; transcript_id "MSTRG.7.182"; exon_number "9";
chr1	StringTie	exon	1105956	1106049	1000	-	.	gene_id "MSTRG.7"; transcript_id "MSTRG.7.182"; exon_number "10";
chr1	StringTie	exon	1111674	1111821	1000	-	.	gene_id "MSTRG.7"; transcript_id "MSTRG.7.182"; exon_number "11";
chr1	StringTie	exon	1115022	1115077	1000	-	.	gene_id "MSTRG.7"; transcript_id "MSTRG.7.182"; exon_number "12";
chr1	StringTie	transcript	1081843	1093645	1000	-	.	gene_id "MSTRG.7"; transcript_id "MSTRG.7.183";
chr1	StringTie	exon	1081843	1082987	1000	-	.	gene_id "MSTRG.7"; transcript_id "MSTRG.7.183"; exon_number "1";
chr1	StringTie	exon	1083915	1084086	1000	-	.	gene_id "MSTRG.7"; transcript_id "MSTRG.7.183"; exon_number "2";
chr1	StringTie	exon	1084353	1084383	1000	-	.	gene_id "MSTRG.7"; transcript_id "MSTRG.7.183"; exon_number "3";
chr1	StringTie	exon	1084481	1084506	1000	-	.	gene_id "MSTRG.7"; transcript_id "MSTRG.7.183"; exon_number "4";
chr1	StringTie	exon	1085878	1086012	1000	-	.	gene_id "MSTRG.7"; transcript_id "MSTRG.7.183"; exon_number "5";
chr1	StringTie	exon	1087139	1087204	1000	-	.	gene_id "MSTRG.7"; transcript_id "MSTRG.7.183"; exon_number "6";
chr1	StringTie	exon	1087502	1087597	1000	-	.	gene_id "MSTRG.7"; transcript_id "MSTRG.7.183"; exon_number "7";
chr1	StringTie	exon	1090353	1090428	1000	-	.	gene_id "MSTRG.7"; transcript_id "MSTRG.7.183"; exon_number "8";
chr1	StringTie	exon	1091472	1091565	1000	-	.	gene_id "MSTRG.7"; transcript_id "MSTRG.7.183"; exon_number "9";
chr1	StringTie	exon	1091991	1092103	1000	-	.	gene_id "MSTRG.7"; transcript_id "MSTRG.7.183"; exon_number "10";
chr1	StringTie	exon	1093598	1093645	1000	-	.	gene_id "MSTRG.7"; transcript_id "MSTRG.7.183"; exon_number "11";
chr1	StringTie	transcript	1081843	1106705	1000	-	.	gene_id "MSTRG.7"; transcript_id "MSTRG.7.184";
chr1	StringTie	exon	1081843	1082987	1000	-	.	gene_id "MSTRG.7"; transcript_id "MSTRG.7.184"; exon_number "1";
chr1	StringTie	exon	1084353	1084383	1000	-	.	gene_id "MSTRG.7"; transcript_id "MSTRG.7.184"; exon_number "2";
chr1	StringTie	exon	1084481	1084506	1000	-	.	gene_id "MSTRG.7"; transcript_id "MSTRG.7.184"; exon_number "3";
chr1	StringTie	exon	1085878	1086012	1000	-	.	gene_id "MSTRG.7"; transcript_id "MSTRG.7.184"; exon_number "4";
chr1	StringTie	exon	1087139	1087204	1000	-	.	gene_id "MSTRG.7"; transcript_id "MSTRG.7.184"; exon_number "5";
chr1	StringTie	exon	1087502	1087597	1000	-	.	gene_id "MSTRG.7"; transcript_id "MSTRG.7.184"; exon_number "6";
chr1	StringTie	exon	1090353	1090428	1000	-	.	gene_id "MSTRG.7"; transcript_id "MSTRG.7.184"; exon_number "7";
chr1	StringTie	exon	1091472	1091565	1000	-	.	gene_id "MSTRG.7"; transcript_id "MSTRG.7.184"; exon_number "8";
chr1	StringTie	exon	1091991	1092103	1000	-	.	gene_id "MSTRG.7"; transcript_id "MSTRG.7.184"; exon_number "9";
chr1	StringTie	exon	1105956	1106049	1000	-	.	gene_id "MSTRG.7"; transcript_id "MSTRG.7.184"; exon_number "10";
chr1	StringTie	exon	1106659	1106705	1000	-	.	gene_id "MSTRG.7"; transcript_id "MSTRG.7.184"; exon_number "11";
chr1	StringTie	transcript	1081848	1101684	1000	-	.	gene_id "MSTRG.7"; transcript_id "MSTRG.7.185";
chr1	StringTie	exon	1081848	1082987	1000	-	.	gene_id "MSTRG.7"; transcript_id "MSTRG.7.185"; exon_number "1";
chr1	StringTie	exon	1084353	1084383	1000	-	.	gene_id "MSTRG.7"; transcript_id "MSTRG.7.185"; exon_number "2";
chr1	StringTie	exon	1084481	1084506	1000	-	.	gene_id "MSTRG.7"; transcript_id "MSTRG.7.185"; exon_number "3";
chr1	StringTie	exon	1085878	1086012	1000	-	.	gene_id "MSTRG.7"; transcript_id "MSTRG.7.185"; exon_number "4";
chr1	StringTie	exon	1087139	1087204	1000	-	.	gene_id "MSTRG.7"; transcript_id "MSTRG.7.185"; exon_number "5";
chr1	StringTie	exon	1087502	1087597	1000	-	.	gene_id "MSTRG.7"; transcript_id "MSTRG.7.185"; exon_number "6";
chr1	StringTie	exon	1090353	1090428	1000	-	.	gene_id "MSTRG.7"; transcript_id "MSTRG.7.185"; exon_number "7";
chr1	StringTie	exon	1091472	1091565	1000	-	.	gene_id "MSTRG.7"; transcript_id "MSTRG.7.185"; exon_number "8";
chr1	StringTie	exon	1091991	1092103	1000	-	.	gene_id "MSTRG.7"; transcript_id "MSTRG.7.185"; exon_number "9";
chr1	StringTie	exon	1101588	1101684	1000	-	.	gene_id "MSTRG.7"; transcript_id "MSTRG.7.185"; exon_number "10";
chr1	StringTie	transcript	1081858	1100476	1000	-	.	gene_id "MSTRG.7"; transcript_id "MSTRG.7.186";
chr1	StringTie	exon	1081858	1082987	1000	-	.	gene_id "MSTRG.7"; transcript_id "MSTRG.7.186"; exon_number "1";
chr1	StringTie	exon	1083915	1084383	1000	-	.	gene_id "MSTRG.7"; transcript_id "MSTRG.7.186"; exon_number "2";
chr1	StringTie	exon	1084481	1084506	1000	-	.	gene_id "MSTRG.7"; transcript_id "MSTRG.7.186"; exon_number "3";
chr1	StringTie	exon	1085878	1086012	1000	-	.	gene_id "MSTRG.7"; transcript_id "MSTRG.7.186"; exon_number "4";
chr1	StringTie	exon	1087139	1087204	1000	-	.	gene_id "MSTRG.7"; transcript_id "MSTRG.7.186"; exon_number "5";
chr1	StringTie	exon	1087502	1087597	1000	-	.	gene_id "MSTRG.7"; transcript_id "MSTRG.7.186"; exon_number "6";
chr1	StringTie	exon	1090353	1090428	1000	-	.	gene_id "MSTRG.7"; transcript_id "MSTRG.7.186"; exon_number "7";
chr1	StringTie	exon	1091472	1091565	1000	-	.	gene_id "MSTRG.7"; transcript_id "MSTRG.7.186"; exon_number "8";
chr1	StringTie	exon	1091991	1092103	1000	-	.	gene_id "MSTRG.7"; transcript_id "MSTRG.7.186"; exon_number "9";
chr1	StringTie	exon	1100452	1100476	1000	-	.	gene_id "MSTRG.7"; transcript_id "MSTRG.7.186"; exon_number "10";
chr1	StringTie	transcript	1081860	1102148	1000	-	.	gene_id "MSTRG.7"; transcript_id "MSTRG.7.187";
chr1	StringTie	exon	1081860	1082987	1000	-	.	gene_id "MSTRG.7"; transcript_id "MSTRG.7.187"; exon_number "1";
chr1	StringTie	exon	1084353	1084383	1000	-	.	gene_id "MSTRG.7"; transcript_id "MSTRG.7.187"; exon_number "2";
chr1	StringTie	exon	1084481	1084506	1000	-	.	gene_id "MSTRG.7"; transcript_id "MSTRG.7.187"; exon_number "3";
chr1	StringTie	exon	1085878	1086012	1000	-	.	gene_id "MSTRG.7"; transcript_id "MSTRG.7.187"; exon_number "4";
chr1	StringTie	exon	1087139	1087204	1000	-	.	gene_id "MSTRG.7"; transcript_id "MSTRG.7.187"; exon_number "5";
chr1	StringTie	exon	1087502	1087597	1000	-	.	gene_id "MSTRG.7"; transcript_id "MSTRG.7.187"; exon_number "6";
chr1	StringTie	exon	1090353	1090428	1000	-	.	gene_id "MSTRG.7"; transcript_id "MSTRG.7.187"; exon_number "7";
chr1	StringTie	exon	1091472	1091565	1000	-	.	gene_id "MSTRG.7"; transcript_id "MSTRG.7.187"; exon_number "8";
chr1	StringTie	exon	1091991	1092293	1000	-	.	gene_id "MSTRG.7"; transcript_id "MSTRG.7.187"; exon_number "9";
chr1	StringTie	exon	1100452	1102148	1000	-	.	gene_id "MSTRG.7"; transcript_id "MSTRG.7.187"; exon_number "10";
chr1	StringTie	transcript	1081555	1116351	1000	-	.	gene_id "MSTRG.7"; transcript_id "MSTRG.7.19";
chr1	StringTie	exon	1081555	1082987	1000	-	.	gene_id "MSTRG.7"; transcript_id "MSTRG.7.19"; exon_number "1";
chr1	StringTie	exon	1084353	1084383	1000	-	.	gene_id "MSTRG.7"; transcript_id "MSTRG.7.19"; exon_number "2";
chr1	StringTie	exon	1084481	1084506	1000	-	.	gene_id "MSTRG.7"; transcript_id "MSTRG.7.19"; exon_number "3";
chr1	StringTie	exon	1085878	1086012	1000	-	.	gene_id "MSTRG.7"; transcript_id "MSTRG.7.19"; exon_number "4";
chr1	StringTie	exon	1087139	1087204	1000	-	.	gene_id "MSTRG.7"; transcript_id "MSTRG.7.19"; exon_number "5";
chr1	StringTie	exon	1087502	1087597	1000	-	.	gene_id "MSTRG.7"; transcript_id "MSTRG.7.19"; exon_number "6";
chr1	StringTie	exon	1090353	1090428	1000	-	.	gene_id "MSTRG.7"; transcript_id "MSTRG.7.19"; exon_number "7";
chr1	StringTie	exon	1091472	1091565	1000	-	.	gene_id "MSTRG.7"; transcript_id "MSTRG.7.19"; exon_number "8";
chr1	StringTie	exon	1091991	1092293	1000	-	.	gene_id "MSTRG.7"; transcript_id "MSTRG.7.19"; exon_number "9";
chr1	StringTie	exon	1116060	1116351	1000	-	.	gene_id "MSTRG.7"; transcript_id "MSTRG.7.19"; exon_number "10";
chr1	StringTie	transcript	1080504	1117387	1000	-	.	gene_id "MSTRG.7"; transcript_id "MSTRG.7.2";
chr1	StringTie	exon	1080504	1082987	1000	-	.	gene_id "MSTRG.7"; transcript_id "MSTRG.7.2"; exon_number "1";
chr1	StringTie	exon	1084353	1084383	1000	-	.	gene_id "MSTRG.7"; transcript_id "MSTRG.7.2"; exon_number "2";
chr1	StringTie	exon	1084481	1084506	1000	-	.	gene_id "MSTRG.7"; transcript_id "MSTRG.7.2"; exon_number "3";
chr1	StringTie	exon	1085878	1086012	1000	-	.	gene_id "MSTRG.7"; transcript_id "MSTRG.7.2"; exon_number "4";
chr1	StringTie	exon	1087139	1087204	1000	-	.	gene_id "MSTRG.7"; transcript_id "MSTRG.7.2"; exon_number "5";
chr1	StringTie	exon	1087502	1087597	1000	-	.	gene_id "MSTRG.7"; transcript_id "MSTRG.7.2"; exon_number "6";
chr1	StringTie	exon	1090353	1090428	1000	-	.	gene_id "MSTRG.7"; transcript_id "MSTRG.7.2"; exon_number "7";
chr1	StringTie	exon	1091472	1091565	1000	-	.	gene_id "MSTRG.7"; transcript_id "MSTRG.7.2"; exon_number "8";
chr1	StringTie	exon	1091991	1092103	1000	-	.	gene_id "MSTRG.7"; transcript_id "MSTRG.7.2"; exon_number "9";
chr1	StringTie	exon	1105956	1106049	1000	-	.	gene_id "MSTRG.7"; transcript_id "MSTRG.7.2"; exon_number "10";
chr1	StringTie	exon	1116060	1117387	1000	-	.	gene_id "MSTRG.7"; transcript_id "MSTRG.7.2"; exon_number "11";
chr1	StringTie	transcript	1081557	1116121	1000	-	.	gene_id "MSTRG.7"; transcript_id "MSTRG.7.20";
chr1	StringTie	exon	1081557	1082987	1000	-	.	gene_id "MSTRG.7"; transcript_id "MSTRG.7.20"; exon_number "1";
chr1	StringTie	exon	1083915	1084383	1000	-	.	gene_id "MSTRG.7"; transcript_id "MSTRG.7.20"; exon_number "2";
chr1	StringTie	exon	1084481	1084506	1000	-	.	gene_id "MSTRG.7"; transcript_id "MSTRG.7.20"; exon_number "3";
chr1	StringTie	exon	1085878	1086012	1000	-	.	gene_id "MSTRG.7"; transcript_id "MSTRG.7.20"; exon_number "4";
chr1	StringTie	exon	1087139	1087204	1000	-	.	gene_id "MSTRG.7"; transcript_id "MSTRG.7.20"; exon_number "5";
chr1	StringTie	exon	1087502	1087597	1000	-	.	gene_id "MSTRG.7"; transcript_id "MSTRG.7.20"; exon_number "6";
chr1	StringTie	exon	1090353	1090587	1000	-	.	gene_id "MSTRG.7"; transcript_id "MSTRG.7.20"; exon_number "7";
chr1	StringTie	exon	1091472	1091565	1000	-	.	gene_id "MSTRG.7"; transcript_id "MSTRG.7.20"; exon_number "8";
chr1	StringTie	exon	1091991	1092103	1000	-	.	gene_id "MSTRG.7"; transcript_id "MSTRG.7.20"; exon_number "9";
chr1	StringTie	exon	1116060	1116121	1000	-	.	gene_id "MSTRG.7"; transcript_id "MSTRG.7.20"; exon_number "10";
chr1	StringTie	transcript	1081575	1116250	1000	-	.	gene_id "MSTRG.7"; transcript_id "MSTRG.7.21";
chr1	StringTie	exon	1081575	1082987	1000	-	.	gene_id "MSTRG.7"; transcript_id "MSTRG.7.21"; exon_number "1";
chr1	StringTie	exon	1083915	1084086	1000	-	.	gene_id "MSTRG.7"; transcript_id "MSTRG.7.21"; exon_number "2";
chr1	StringTie	exon	1084353	1084383	1000	-	.	gene_id "MSTRG.7"; transcript_id "MSTRG.7.21"; exon_number "3";
chr1	StringTie	exon	1084481	1084506	1000	-	.	gene_id "MSTRG.7"; transcript_id "MSTRG.7.21"; exon_number "4";
chr1	StringTie	exon	1085878	1086012	1000	-	.	gene_id "MSTRG.7"; transcript_id "MSTRG.7.21"; exon_number "5";
chr1	StringTie	exon	1087139	1087204	1000	-	.	gene_id "MSTRG.7"; transcript_id "MSTRG.7.21"; exon_number "6";
chr1	StringTie	exon	1087502	1087597	1000	-	.	gene_id "MSTRG.7"; transcript_id "MSTRG.7.21"; exon_number "7";
chr1	StringTie	exon	1090353	1090428	1000	-	.	gene_id "MSTRG.7"; transcript_id "MSTRG.7.21"; exon_number "8";
chr1	StringTie	exon	1090876	1090983	1000	-	.	gene_id "MSTRG.7"; transcript_id "MSTRG.7.21"; exon_number "9";
chr1	StringTie	exon	1091472	1091565	1000	-	.	gene_id "MSTRG.7"; transcript_id "MSTRG.7.21"; exon_number "10";
chr1	StringTie	exon	1091991	1092103	1000	-	.	gene_id "MSTRG.7"; transcript_id "MSTRG.7.21"; exon_number "11";
chr1	StringTie	exon	1092566	1095124	1000	-	.	gene_id "MSTRG.7"; transcript_id "MSTRG.7.21"; exon_number "12";
chr1	StringTie	exon	1116060	1116250	1000	-	.	gene_id "MSTRG.7"; transcript_id "MSTRG.7.21"; exon_number "13";
chr1	StringTie	transcript	1081584	1108227	1000	-	.	gene_id "MSTRG.7"; transcript_id "MSTRG.7.22";
chr1	StringTie	exon	1081584	1082987	1000	-	.	gene_id "MSTRG.7"; transcript_id "MSTRG.7.22"; exon_number "1";
chr1	StringTie	exon	1084353	1084383	1000	-	.	gene_id "MSTRG.7"; transcript_id "MSTRG.7.22"; exon_number "2";
chr1	StringTie	exon	1084481	1084506	1000	-	.	gene_id "MSTRG.7"; transcript_id "MSTRG.7.22"; exon_number "3";
chr1	StringTie	exon	1085878	1086012	1000	-	.	gene_id "MSTRG.7"; transcript_id "MSTRG.7.22"; exon_number "4";
chr1	StringTie	exon	1087139	1087204	1000	-	.	gene_id "MSTRG.7"; transcript_id "MSTRG.7.22"; exon_number "5";
chr1	StringTie	exon	1087502	1087597	1000	-	.	gene_id "MSTRG.7"; transcript_id "MSTRG.7.22"; exon_number "6";
chr1	StringTie	exon	1090353	1090428	1000	-	.	gene_id "MSTRG.7"; transcript_id "MSTRG.7.22"; exon_number "7";
chr1	StringTie	exon	1091472	1091565	1000	-	.	gene_id "MSTRG.7"; transcript_id "MSTRG.7.22"; exon_number "8";
chr1	StringTie	exon	1091991	1092103	1000	-	.	gene_id "MSTRG.7"; transcript_id "MSTRG.7.22"; exon_number "9";
chr1	StringTie	exon	1092566	1095124	1000	-	.	gene_id "MSTRG.7"; transcript_id "MSTRG.7.22"; exon_number "10";
chr1	StringTie	exon	1105956	1106049	1000	-	.	gene_id "MSTRG.7"; transcript_id "MSTRG.7.22"; exon_number "11";
chr1	StringTie	exon	1106650	1108227	1000	-	.	gene_id "MSTRG.7"; transcript_id "MSTRG.7.22"; exon_number "12";
chr1	StringTie	transcript	1081589	1116351	1000	-	.	gene_id "MSTRG.7"; transcript_id "MSTRG.7.23";
chr1	StringTie	exon	1081589	1082987	1000	-	.	gene_id "MSTRG.7"; transcript_id "MSTRG.7.23"; exon_number "1";
chr1	StringTie	exon	1083915	1084086	1000	-	.	gene_id "MSTRG.7"; transcript_id "MSTRG.7.23"; exon_number "2";
chr1	StringTie	exon	1084353	1084383	1000	-	.	gene_id "MSTRG.7"; transcript_id "MSTRG.7.23"; exon_number "3";
chr1	StringTie	exon	1084481	1084506	1000	-	.	gene_id "MSTRG.7"; transcript_id "MSTRG.7.23"; exon_number "4";
chr1	StringTie	exon	1085878	1086012	1000	-	.	gene_id "MSTRG.7"; transcript_id "MSTRG.7.23"; exon_number "5";
chr1	StringTie	exon	1087139	1087204	1000	-	.	gene_id "MSTRG.7"; transcript_id "MSTRG.7.23"; exon_number "6";
chr1	StringTie	exon	1087502	1087597	1000	-	.	gene_id "MSTRG.7"; transcript_id "MSTRG.7.23"; exon_number "7";
chr1	StringTie	exon	1090353	1090428	1000	-	.	gene_id "MSTRG.7"; transcript_id "MSTRG.7.23"; exon_number "8";
chr1	StringTie	exon	1091472	1091565	1000	-	.	gene_id "MSTRG.7"; transcript_id "MSTRG.7.23"; exon_number "9";
chr1	StringTie	exon	1091991	1092103	1000	-	.	gene_id "MSTRG.7"; transcript_id "MSTRG.7.23"; exon_number "10";
chr1	StringTie	exon	1095077	1095124	1000	-	.	gene_id "MSTRG.7"; transcript_id "MSTRG.7.23"; exon_number "11";
chr1	StringTie	exon	1105956	1106049	1000	-	.	gene_id "MSTRG.7"; transcript_id "MSTRG.7.23"; exon_number "12";
chr1	StringTie	exon	1116060	1116351	1000	-	.	gene_id "MSTRG.7"; transcript_id "MSTRG.7.23"; exon_number "13";
chr1	StringTie	transcript	1081590	1116087	1000	-	.	gene_id "MSTRG.7"; transcript_id "MSTRG.7.24";
chr1	StringTie	exon	1081590	1084086	1000	-	.	gene_id "MSTRG.7"; transcript_id "MSTRG.7.24"; exon_number "1";
chr1	StringTie	exon	1084353	1084383	1000	-	.	gene_id "MSTRG.7"; transcript_id "MSTRG.7.24"; exon_number "2";
chr1	StringTie	exon	1084481	1084506	1000	-	.	gene_id "MSTRG.7"; transcript_id "MSTRG.7.24"; exon_number "3";
chr1	StringTie	exon	1085878	1086012	1000	-	.	gene_id "MSTRG.7"; transcript_id "MSTRG.7.24"; exon_number "4";
chr1	StringTie	exon	1087139	1087204	1000	-	.	gene_id "MSTRG.7"; transcript_id "MSTRG.7.24"; exon_number "5";
chr1	StringTie	exon	1087502	1087597	1000	-	.	gene_id "MSTRG.7"; transcript_id "MSTRG.7.24"; exon_number "6";
chr1	StringTie	exon	1090353	1091565	1000	-	.	gene_id "MSTRG.7"; transcript_id "MSTRG.7.24"; exon_number "7";
chr1	StringTie	exon	1091991	1092103	1000	-	.	gene_id "MSTRG.7"; transcript_id "MSTRG.7.24"; exon_number "8";
chr1	StringTie	exon	1104686	1104806	1000	-	.	gene_id "MSTRG.7"; transcript_id "MSTRG.7.24"; exon_number "9";
chr1	StringTie	exon	1116060	1116087	1000	-	.	gene_id "MSTRG.7"; transcript_id "MSTRG.7.24"; exon_number "10";
chr1	StringTie	transcript	1081590	1111713	1000	-	.	gene_id "MSTRG.7"; transcript_id "MSTRG.7.25";
chr1	StringTie	exon	1081590	1082987	1000	-	.	gene_id "MSTRG.7"; transcript_id "MSTRG.7.25"; exon_number "1";
chr1	StringTie	exon	1083915	1084383	1000	-	.	gene_id "MSTRG.7"; transcript_id "MSTRG.7.25"; exon_number "2";
chr1	StringTie	exon	1084481	1084506	1000	-	.	gene_id "MSTRG.7"; transcript_id "MSTRG.7.25"; exon_number "3";
chr1	StringTie	exon	1085878	1086012	1000	-	.	gene_id "MSTRG.7"; transcript_id "MSTRG.7.25"; exon_number "4";
chr1	StringTie	exon	1087139	1087204	1000	-	.	gene_id "MSTRG.7"; transcript_id "MSTRG.7.25"; exon_number "5";
chr1	StringTie	exon	1087502	1087597	1000	-	.	gene_id "MSTRG.7"; transcript_id "MSTRG.7.25"; exon_number "6";
chr1	StringTie	exon	1090353	1091565	1000	-	.	gene_id "MSTRG.7"; transcript_id "MSTRG.7.25"; exon_number "7";
chr1	StringTie	exon	1091991	1092103	1000	-	.	gene_id "MSTRG.7"; transcript_id "MSTRG.7.25"; exon_number "8";
chr1	StringTie	exon	1105956	1106049	1000	-	.	gene_id "MSTRG.7"; transcript_id "MSTRG.7.25"; exon_number "9";
chr1	StringTie	exon	1111674	1111713	1000	-	.	gene_id "MSTRG.7"; transcript_id "MSTRG.7.25"; exon_number "10";
chr1	StringTie	transcript	1081591	1116364	1000	-	.	gene_id "MSTRG.7"; transcript_id "MSTRG.7.26";
chr1	StringTie	exon	1081591	1082987	1000	-	.	gene_id "MSTRG.7"; transcript_id "MSTRG.7.26"; exon_number "1";
chr1	StringTie	exon	1084353	1084383	1000	-	.	gene_id "MSTRG.7"; transcript_id "MSTRG.7.26"; exon_number "2";
chr1	StringTie	exon	1084481	1084506	1000	-	.	gene_id "MSTRG.7"; transcript_id "MSTRG.7.26"; exon_number "3";
chr1	StringTie	exon	1085878	1086012	1000	-	.	gene_id "MSTRG.7"; transcript_id "MSTRG.7.26"; exon_number "4";
chr1	StringTie	exon	1087139	1087204	1000	-	.	gene_id "MSTRG.7"; transcript_id "MSTRG.7.26"; exon_number "5";
chr1	StringTie	exon	1087502	1087597	1000	-	.	gene_id "MSTRG.7"; transcript_id "MSTRG.7.26"; exon_number "6";
chr1	StringTie	exon	1090353	1090428	1000	-	.	gene_id "MSTRG.7"; transcript_id "MSTRG.7.26"; exon_number "7";
chr1	StringTie	exon	1091472	1091565	1000	-	.	gene_id "MSTRG.7"; transcript_id "MSTRG.7.26"; exon_number "8";
chr1	StringTie	exon	1091991	1092103	1000	-	.	gene_id "MSTRG.7"; transcript_id "MSTRG.7.26"; exon_number "9";
chr1	StringTie	exon	1095077	1095124	1000	-	.	gene_id "MSTRG.7"; transcript_id "MSTRG.7.26"; exon_number "10";
chr1	StringTie	exon	1105956	1106049	1000	-	.	gene_id "MSTRG.7"; transcript_id "MSTRG.7.26"; exon_number "11";
chr1	StringTie	exon	1116060	1116364	1000	-	.	gene_id "MSTRG.7"; transcript_id "MSTRG.7.26"; exon_number "12";
chr1	StringTie	transcript	1081611	1115062	1000	-	.	gene_id "MSTRG.7"; transcript_id "MSTRG.7.27";
chr1	StringTie	exon	1081611	1084086	1000	-	.	gene_id "MSTRG.7"; transcript_id "MSTRG.7.27"; exon_number "1";
chr1	StringTie	exon	1084353	1084383	1000	-	.	gene_id "MSTRG.7"; transcript_id "MSTRG.7.27"; exon_number "2";
chr1	StringTie	exon	1084481	1084506	1000	-	.	gene_id "MSTRG.7"; transcript_id "MSTRG.7.27"; exon_number "3";
chr1	StringTie	exon	1085878	1086012	1000	-	.	gene_id "MSTRG.7"; transcript_id "MSTRG.7.27"; exon_number "4";
chr1	StringTie	exon	1087139	1087204	1000	-	.	gene_id "MSTRG.7"; transcript_id "MSTRG.7.27"; exon_number "5";
chr1	StringTie	exon	1087502	1087597	1000	-	.	gene_id "MSTRG.7"; transcript_id "MSTRG.7.27"; exon_number "6";
chr1	StringTie	exon	1090353	1090428	1000	-	.	gene_id "MSTRG.7"; transcript_id "MSTRG.7.27"; exon_number "7";
chr1	StringTie	exon	1091472	1091565	1000	-	.	gene_id "MSTRG.7"; transcript_id "MSTRG.7.27"; exon_number "8";
chr1	StringTie	exon	1091991	1092103	1000	-	.	gene_id "MSTRG.7"; transcript_id "MSTRG.7.27"; exon_number "9";
chr1	StringTie	exon	1115022	1115062	1000	-	.	gene_id "MSTRG.7"; transcript_id "MSTRG.7.27"; exon_number "10";
chr1	StringTie	transcript	1081622	1117385	1000	-	.	gene_id "MSTRG.7"; transcript_id "MSTRG.7.28";
chr1	StringTie	exon	1081622	1082987	1000	-	.	gene_id "MSTRG.7"; transcript_id "MSTRG.7.28"; exon_number "1";
chr1	StringTie	exon	1083915	1084086	1000	-	.	gene_id "MSTRG.7"; transcript_id "MSTRG.7.28"; exon_number "2";
chr1	StringTie	exon	1084353	1084383	1000	-	.	gene_id "MSTRG.7"; transcript_id "MSTRG.7.28"; exon_number "3";
chr1	StringTie	exon	1084481	1084506	1000	-	.	gene_id "MSTRG.7"; transcript_id "MSTRG.7.28"; exon_number "4";
chr1	StringTie	exon	1085878	1086012	1000	-	.	gene_id "MSTRG.7"; transcript_id "MSTRG.7.28"; exon_number "5";
chr1	StringTie	exon	1087139	1087204	1000	-	.	gene_id "MSTRG.7"; transcript_id "MSTRG.7.28"; exon_number "6";
chr1	StringTie	exon	1087502	1087597	1000	-	.	gene_id "MSTRG.7"; transcript_id "MSTRG.7.28"; exon_number "7";
chr1	StringTie	exon	1090353	1090428	1000	-	.	gene_id "MSTRG.7"; transcript_id "MSTRG.7.28"; exon_number "8";
chr1	StringTie	exon	1090876	1090983	1000	-	.	gene_id "MSTRG.7"; transcript_id "MSTRG.7.28"; exon_number "9";
chr1	StringTie	exon	1091278	1091374	1000	-	.	gene_id "MSTRG.7"; transcript_id "MSTRG.7.28"; exon_number "10";
chr1	StringTie	exon	1091472	1091565	1000	-	.	gene_id "MSTRG.7"; transcript_id "MSTRG.7.28"; exon_number "11";
chr1	StringTie	exon	1091991	1092103	1000	-	.	gene_id "MSTRG.7"; transcript_id "MSTRG.7.28"; exon_number "12";
chr1	StringTie	exon	1116060	1117385	1000	-	.	gene_id "MSTRG.7"; transcript_id "MSTRG.7.28"; exon_number "13";
chr1	StringTie	transcript	1081626	1116130	1000	-	.	gene_id "MSTRG.7"; transcript_id "MSTRG.7.29";
chr1	StringTie	exon	1081626	1082987	1000	-	.	gene_id "MSTRG.7"; transcript_id "MSTRG.7.29"; exon_number "1";
chr1	StringTie	exon	1083915	1084086	1000	-	.	gene_id "MSTRG.7"; transcript_id "MSTRG.7.29"; exon_number "2";
chr1	StringTie	exon	1084353	1084383	1000	-	.	gene_id "MSTRG.7"; transcript_id "MSTRG.7.29"; exon_number "3";
chr1	StringTie	exon	1084481	1084506	1000	-	.	gene_id "MSTRG.7"; transcript_id "MSTRG.7.29"; exon_number "4";
chr1	StringTie	exon	1085878	1086012	1000	-	.	gene_id "MSTRG.7"; transcript_id "MSTRG.7.29"; exon_number "5";
chr1	StringTie	exon	1087139	1087204	1000	-	.	gene_id "MSTRG.7"; transcript_id "MSTRG.7.29"; exon_number "6";
chr1	StringTie	exon	1087502	1087597	1000	-	.	gene_id "MSTRG.7"; transcript_id "MSTRG.7.29"; exon_number "7";
chr1	StringTie	exon	1090353	1090428	1000	-	.	gene_id "MSTRG.7"; transcript_id "MSTRG.7.29"; exon_number "8";
chr1	StringTie	exon	1091472	1091565	1000	-	.	gene_id "MSTRG.7"; transcript_id "MSTRG.7.29"; exon_number "9";
chr1	StringTie	exon	1091991	1092103	1000	-	.	gene_id "MSTRG.7"; transcript_id "MSTRG.7.29"; exon_number "10";
chr1	StringTie	exon	1092566	1095124	1000	-	.	gene_id "MSTRG.7"; transcript_id "MSTRG.7.29"; exon_number "11";
chr1	StringTie	exon	1116060	1116130	1000	-	.	gene_id "MSTRG.7"; transcript_id "MSTRG.7.29"; exon_number "12";
chr1	StringTie	transcript	1080559	1113141	1000	-	.	gene_id "MSTRG.7"; transcript_id "MSTRG.7.3";
chr1	StringTie	exon	1080559	1082987	1000	-	.	gene_id "MSTRG.7"; transcript_id "MSTRG.7.3"; exon_number "1";
chr1	StringTie	exon	1084353	1084383	1000	-	.	gene_id "MSTRG.7"; transcript_id "MSTRG.7.3"; exon_number "2";
chr1	StringTie	exon	1084481	1084506	1000	-	.	gene_id "MSTRG.7"; transcript_id "MSTRG.7.3"; exon_number "3";
chr1	StringTie	exon	1085878	1086012	1000	-	.	gene_id "MSTRG.7"; transcript_id "MSTRG.7.3"; exon_number "4";
chr1	StringTie	exon	1087139	1087204	1000	-	.	gene_id "MSTRG.7"; transcript_id "MSTRG.7.3"; exon_number "5";
chr1	StringTie	exon	1087502	1087597	1000	-	.	gene_id "MSTRG.7"; transcript_id "MSTRG.7.3"; exon_number "6";
chr1	StringTie	exon	1090353	1090428	1000	-	.	gene_id "MSTRG.7"; transcript_id "MSTRG.7.3"; exon_number "7";
chr1	StringTie	exon	1091472	1091565	1000	-	.	gene_id "MSTRG.7"; transcript_id "MSTRG.7.3"; exon_number "8";
chr1	StringTie	exon	1091991	1092103	1000	-	.	gene_id "MSTRG.7"; transcript_id "MSTRG.7.3"; exon_number "9";
chr1	StringTie	exon	1105956	1106049	1000	-	.	gene_id "MSTRG.7"; transcript_id "MSTRG.7.3"; exon_number "10";
chr1	StringTie	exon	1106650	1113141	1000	-	.	gene_id "MSTRG.7"; transcript_id "MSTRG.7.3"; exon_number "11";
chr1	StringTie	transcript	1081627	1116688	1000	-	.	gene_id "MSTRG.7"; transcript_id "MSTRG.7.30";
chr1	StringTie	exon	1081627	1082987	1000	-	.	gene_id "MSTRG.7"; transcript_id "MSTRG.7.30"; exon_number "1";
chr1	StringTie	exon	1083915	1084086	1000	-	.	gene_id "MSTRG.7"; transcript_id "MSTRG.7.30"; exon_number "2";
chr1	StringTie	exon	1084353	1084383	1000	-	.	gene_id "MSTRG.7"; transcript_id "MSTRG.7.30"; exon_number "3";
chr1	StringTie	exon	1084481	1084506	1000	-	.	gene_id "MSTRG.7"; transcript_id "MSTRG.7.30"; exon_number "4";
chr1	StringTie	exon	1085878	1086012	1000	-	.	gene_id "MSTRG.7"; transcript_id "MSTRG.7.30"; exon_number "5";
chr1	StringTie	exon	1087139	1087204	1000	-	.	gene_id "MSTRG.7"; transcript_id "MSTRG.7.30"; exon_number "6";
chr1	StringTie	exon	1087502	1087597	1000	-	.	gene_id "MSTRG.7"; transcript_id "MSTRG.7.30"; exon_number "7";
chr1	StringTie	exon	1090353	1090428	1000	-	.	gene_id "MSTRG.7"; transcript_id "MSTRG.7.30"; exon_number "8";
chr1	StringTie	exon	1091472	1091565	1000	-	.	gene_id "MSTRG.7"; transcript_id "MSTRG.7.30"; exon_number "9";
chr1	StringTie	exon	1091991	1092103	1000	-	.	gene_id "MSTRG.7"; transcript_id "MSTRG.7.30"; exon_number "10";
chr1	StringTie	exon	1095077	1095124	1000	-	.	gene_id "MSTRG.7"; transcript_id "MSTRG.7.30"; exon_number "11";
chr1	StringTie	exon	1116060	1116688	1000	-	.	gene_id "MSTRG.7"; transcript_id "MSTRG.7.30"; exon_number "12";
chr1	StringTie	transcript	1081627	1116109	1000	-	.	gene_id "MSTRG.7"; transcript_id "MSTRG.7.31";
chr1	StringTie	exon	1081627	1082987	1000	-	.	gene_id "MSTRG.7"; transcript_id "MSTRG.7.31"; exon_number "1";
chr1	StringTie	exon	1083915	1084086	1000	-	.	gene_id "MSTRG.7"; transcript_id "MSTRG.7.31"; exon_number "2";
chr1	StringTie	exon	1084353	1084383	1000	-	.	gene_id "MSTRG.7"; transcript_id "MSTRG.7.31"; exon_number "3";
chr1	StringTie	exon	1084481	1084506	1000	-	.	gene_id "MSTRG.7"; transcript_id "MSTRG.7.31"; exon_number "4";
chr1	StringTie	exon	1085878	1086012	1000	-	.	gene_id "MSTRG.7"; transcript_id "MSTRG.7.31"; exon_number "5";
chr1	StringTie	exon	1087139	1087204	1000	-	.	gene_id "MSTRG.7"; transcript_id "MSTRG.7.31"; exon_number "6";
chr1	StringTie	exon	1087502	1087597	1000	-	.	gene_id "MSTRG.7"; transcript_id "MSTRG.7.31"; exon_number "7";
chr1	StringTie	exon	1090353	1090428	1000	-	.	gene_id "MSTRG.7"; transcript_id "MSTRG.7.31"; exon_number "8";
chr1	StringTie	exon	1091472	1091565	1000	-	.	gene_id "MSTRG.7"; transcript_id "MSTRG.7.31"; exon_number "9";
chr1	StringTie	exon	1091991	1092103	1000	-	.	gene_id "MSTRG.7"; transcript_id "MSTRG.7.31"; exon_number "10";
chr1	StringTie	exon	1092566	1095124	1000	-	.	gene_id "MSTRG.7"; transcript_id "MSTRG.7.31"; exon_number "11";
chr1	StringTie	exon	1105956	1106049	1000	-	.	gene_id "MSTRG.7"; transcript_id "MSTRG.7.31"; exon_number "12";
chr1	StringTie	exon	1116060	1116109	1000	-	.	gene_id "MSTRG.7"; transcript_id "MSTRG.7.31"; exon_number "13";
chr1	StringTie	transcript	1081629	1116400	1000	-	.	gene_id "MSTRG.7"; transcript_id "MSTRG.7.32";
chr1	StringTie	exon	1081629	1082987	1000	-	.	gene_id "MSTRG.7"; transcript_id "MSTRG.7.32"; exon_number "1";
chr1	StringTie	exon	1084353	1084383	1000	-	.	gene_id "MSTRG.7"; transcript_id "MSTRG.7.32"; exon_number "2";
chr1	StringTie	exon	1084481	1084506	1000	-	.	gene_id "MSTRG.7"; transcript_id "MSTRG.7.32"; exon_number "3";
chr1	StringTie	exon	1085878	1086012	1000	-	.	gene_id "MSTRG.7"; transcript_id "MSTRG.7.32"; exon_number "4";
chr1	StringTie	exon	1087139	1087204	1000	-	.	gene_id "MSTRG.7"; transcript_id "MSTRG.7.32"; exon_number "5";
chr1	StringTie	exon	1087502	1087597	1000	-	.	gene_id "MSTRG.7"; transcript_id "MSTRG.7.32"; exon_number "6";
chr1	StringTie	exon	1090353	1090428	1000	-	.	gene_id "MSTRG.7"; transcript_id "MSTRG.7.32"; exon_number "7";
chr1	StringTie	exon	1091472	1091565	1000	-	.	gene_id "MSTRG.7"; transcript_id "MSTRG.7.32"; exon_number "8";
chr1	StringTie	exon	1091991	1092103	1000	-	.	gene_id "MSTRG.7"; transcript_id "MSTRG.7.32"; exon_number "9";
chr1	StringTie	exon	1092566	1095124	1000	-	.	gene_id "MSTRG.7"; transcript_id "MSTRG.7.32"; exon_number "10";
chr1	StringTie	exon	1116060	1116400	1000	-	.	gene_id "MSTRG.7"; transcript_id "MSTRG.7.32"; exon_number "11";
chr1	StringTie	transcript	1081634	1116425	1000	-	.	gene_id "MSTRG.7"; transcript_id "MSTRG.7.33";
chr1	StringTie	exon	1081634	1082987	1000	-	.	gene_id "MSTRG.7"; transcript_id "MSTRG.7.33"; exon_number "1";
chr1	StringTie	exon	1083915	1084383	1000	-	.	gene_id "MSTRG.7"; transcript_id "MSTRG.7.33"; exon_number "2";
chr1	StringTie	exon	1084481	1084506	1000	-	.	gene_id "MSTRG.7"; transcript_id "MSTRG.7.33"; exon_number "3";
chr1	StringTie	exon	1085878	1086012	1000	-	.	gene_id "MSTRG.7"; transcript_id "MSTRG.7.33"; exon_number "4";
chr1	StringTie	exon	1087139	1087204	1000	-	.	gene_id "MSTRG.7"; transcript_id "MSTRG.7.33"; exon_number "5";
chr1	StringTie	exon	1087502	1087597	1000	-	.	gene_id "MSTRG.7"; transcript_id "MSTRG.7.33"; exon_number "6";
chr1	StringTie	exon	1090353	1090428	1000	-	.	gene_id "MSTRG.7"; transcript_id "MSTRG.7.33"; exon_number "7";
chr1	StringTie	exon	1091472	1091565	1000	-	.	gene_id "MSTRG.7"; transcript_id "MSTRG.7.33"; exon_number "8";
chr1	StringTie	exon	1091991	1092103	1000	-	.	gene_id "MSTRG.7"; transcript_id "MSTRG.7.33"; exon_number "9";
chr1	StringTie	exon	1092566	1092812	1000	-	.	gene_id "MSTRG.7"; transcript_id "MSTRG.7.33"; exon_number "10";
chr1	StringTie	exon	1116060	1116425	1000	-	.	gene_id "MSTRG.7"; transcript_id "MSTRG.7.33"; exon_number "11";
chr1	StringTie	transcript	1081642	1094088	1000	-	.	gene_id "MSTRG.7"; transcript_id "MSTRG.7.34";
chr1	StringTie	exon	1081642	1082987	1000	-	.	gene_id "MSTRG.7"; transcript_id "MSTRG.7.34"; exon_number "1";
chr1	StringTie	exon	1084353	1084383	1000	-	.	gene_id "MSTRG.7"; transcript_id "MSTRG.7.34"; exon_number "2";
chr1	StringTie	exon	1084481	1084506	1000	-	.	gene_id "MSTRG.7"; transcript_id "MSTRG.7.34"; exon_number "3";
chr1	StringTie	exon	1085878	1086012	1000	-	.	gene_id "MSTRG.7"; transcript_id "MSTRG.7.34"; exon_number "4";
chr1	StringTie	exon	1087139	1087204	1000	-	.	gene_id "MSTRG.7"; transcript_id "MSTRG.7.34"; exon_number "5";
chr1	StringTie	exon	1087502	1087597	1000	-	.	gene_id "MSTRG.7"; transcript_id "MSTRG.7.34"; exon_number "6";
chr1	StringTie	exon	1090353	1090428	1000	-	.	gene_id "MSTRG.7"; transcript_id "MSTRG.7.34"; exon_number "7";
chr1	StringTie	exon	1090876	1090983	1000	-	.	gene_id "MSTRG.7"; transcript_id "MSTRG.7.34"; exon_number "8";
chr1	StringTie	exon	1091472	1091565	1000	-	.	gene_id "MSTRG.7"; transcript_id "MSTRG.7.34"; exon_number "9";
chr1	StringTie	exon	1091991	1092103	1000	-	.	gene_id "MSTRG.7"; transcript_id "MSTRG.7.34"; exon_number "10";
chr1	StringTie	exon	1092566	1094088	1000	-	.	gene_id "MSTRG.7"; transcript_id "MSTRG.7.34"; exon_number "11";
chr1	StringTie	transcript	1081648	1115802	1000	-	.	gene_id "MSTRG.7"; transcript_id "MSTRG.7.35";
chr1	StringTie	exon	1081648	1082987	1000	-	.	gene_id "MSTRG.7"; transcript_id "MSTRG.7.35"; exon_number "1";
chr1	StringTie	exon	1083915	1084383	1000	-	.	gene_id "MSTRG.7"; transcript_id "MSTRG.7.35"; exon_number "2";
chr1	StringTie	exon	1084481	1084506	1000	-	.	gene_id "MSTRG.7"; transcript_id "MSTRG.7.35"; exon_number "3";
chr1	StringTie	exon	1085878	1086012	1000	-	.	gene_id "MSTRG.7"; transcript_id "MSTRG.7.35"; exon_number "4";
chr1	StringTie	exon	1087139	1087204	1000	-	.	gene_id "MSTRG.7"; transcript_id "MSTRG.7.35"; exon_number "5";
chr1	StringTie	exon	1087502	1087597	1000	-	.	gene_id "MSTRG.7"; transcript_id "MSTRG.7.35"; exon_number "6";
chr1	StringTie	exon	1090353	1090428	1000	-	.	gene_id "MSTRG.7"; transcript_id "MSTRG.7.35"; exon_number "7";
chr1	StringTie	exon	1091472	1091565	1000	-	.	gene_id "MSTRG.7"; transcript_id "MSTRG.7.35"; exon_number "8";
chr1	StringTie	exon	1091991	1092103	1000	-	.	gene_id "MSTRG.7"; transcript_id "MSTRG.7.35"; exon_number "9";
chr1	StringTie	exon	1105956	1106049	1000	-	.	gene_id "MSTRG.7"; transcript_id "MSTRG.7.35"; exon_number "10";
chr1	StringTie	exon	1111674	1115802	1000	-	.	gene_id "MSTRG.7"; transcript_id "MSTRG.7.35"; exon_number "11";
chr1	StringTie	transcript	1081658	1115431	1000	-	.	gene_id "MSTRG.7"; transcript_id "MSTRG.7.36";
chr1	StringTie	exon	1081658	1082987	1000	-	.	gene_id "MSTRG.7"; transcript_id "MSTRG.7.36"; exon_number "1";
chr1	StringTie	exon	1084353	1084383	1000	-	.	gene_id "MSTRG.7"; transcript_id "MSTRG.7.36"; exon_number "2";
chr1	StringTie	exon	1084481	1084506	1000	-	.	gene_id "MSTRG.7"; transcript_id "MSTRG.7.36"; exon_number "3";
chr1	StringTie	exon	1085878	1086012	1000	-	.	gene_id "MSTRG.7"; transcript_id "MSTRG.7.36"; exon_number "4";
chr1	StringTie	exon	1087139	1087204	1000	-	.	gene_id "MSTRG.7"; transcript_id "MSTRG.7.36"; exon_number "5";
chr1	StringTie	exon	1087502	1087597	1000	-	.	gene_id "MSTRG.7"; transcript_id "MSTRG.7.36"; exon_number "6";
chr1	StringTie	exon	1090353	1090428	1000	-	.	gene_id "MSTRG.7"; transcript_id "MSTRG.7.36"; exon_number "7";
chr1	StringTie	exon	1091472	1091565	1000	-	.	gene_id "MSTRG.7"; transcript_id "MSTRG.7.36"; exon_number "8";
chr1	StringTie	exon	1091991	1092103	1000	-	.	gene_id "MSTRG.7"; transcript_id "MSTRG.7.36"; exon_number "9";
chr1	StringTie	exon	1093598	1095124	1000	-	.	gene_id "MSTRG.7"; transcript_id "MSTRG.7.36"; exon_number "10";
chr1	StringTie	exon	1105956	1106049	1000	-	.	gene_id "MSTRG.7"; transcript_id "MSTRG.7.36"; exon_number "11";
chr1	StringTie	exon	1115022	1115431	1000	-	.	gene_id "MSTRG.7"; transcript_id "MSTRG.7.36"; exon_number "12";
chr1	StringTie	transcript	1081658	1099818	1000	-	.	gene_id "MSTRG.7"; transcript_id "MSTRG.7.37";
chr1	StringTie	exon	1081658	1082987	1000	-	.	gene_id "MSTRG.7"; transcript_id "MSTRG.7.37"; exon_number "1";
chr1	StringTie	exon	1083915	1084383	1000	-	.	gene_id "MSTRG.7"; transcript_id "MSTRG.7.37"; exon_number "2";
chr1	StringTie	exon	1084481	1084506	1000	-	.	gene_id "MSTRG.7"; transcript_id "MSTRG.7.37"; exon_number "3";
chr1	StringTie	exon	1085878	1086012	1000	-	.	gene_id "MSTRG.7"; transcript_id "MSTRG.7.37"; exon_number "4";
chr1	StringTie	exon	1087139	1087204	1000	-	.	gene_id "MSTRG.7"; transcript_id "MSTRG.7.37"; exon_number "5";
chr1	StringTie	exon	1087502	1087597	1000	-	.	gene_id "MSTRG.7"; transcript_id "MSTRG.7.37"; exon_number "6";
chr1	StringTie	exon	1090353	1090428	1000	-	.	gene_id "MSTRG.7"; transcript_id "MSTRG.7.37"; exon_number "7";
chr1	StringTie	exon	1091472	1091565	1000	-	.	gene_id "MSTRG.7"; transcript_id "MSTRG.7.37"; exon_number "8";
chr1	StringTie	exon	1091991	1092103	1000	-	.	gene_id "MSTRG.7"; transcript_id "MSTRG.7.37"; exon_number "9";
chr1	StringTie	exon	1093598	1099818	1000	-	.	gene_id "MSTRG.7"; transcript_id "MSTRG.7.37"; exon_number "10";
chr1	StringTie	transcript	1081658	1115506	1000	-	.	gene_id "MSTRG.7"; transcript_id "MSTRG.7.38";
chr1	StringTie	exon	1081658	1082987	1000	-	.	gene_id "MSTRG.7"; transcript_id "MSTRG.7.38"; exon_number "1";
chr1	StringTie	exon	1084353	1084383	1000	-	.	gene_id "MSTRG.7"; transcript_id "MSTRG.7.38"; exon_number "2";
chr1	StringTie	exon	1084481	1084506	1000	-	.	gene_id "MSTRG.7"; transcript_id "MSTRG.7.38"; exon_number "3";
chr1	StringTie	exon	1085878	1086012	1000	-	.	gene_id "MSTRG.7"; transcript_id "MSTRG.7.38"; exon_number "4";
chr1	StringTie	exon	1087139	1087204	1000	-	.	gene_id "MSTRG.7"; transcript_id "MSTRG.7.38"; exon_number "5";
chr1	StringTie	exon	1087502	1087597	1000	-	.	gene_id "MSTRG.7"; transcript_id "MSTRG.7.38"; exon_number "6";
chr1	StringTie	exon	1090353	1090428	1000	-	.	gene_id "MSTRG.7"; transcript_id "MSTRG.7.38"; exon_number "7";
chr1	StringTie	exon	1091472	1091565	1000	-	.	gene_id "MSTRG.7"; transcript_id "MSTRG.7.38"; exon_number "8";
chr1	StringTie	exon	1091991	1092103	1000	-	.	gene_id "MSTRG.7"; transcript_id "MSTRG.7.38"; exon_number "9";
chr1	StringTie	exon	1095077	1095124	1000	-	.	gene_id "MSTRG.7"; transcript_id "MSTRG.7.38"; exon_number "10";
chr1	StringTie	exon	1105956	1106049	1000	-	.	gene_id "MSTRG.7"; transcript_id "MSTRG.7.38"; exon_number "11";
chr1	StringTie	exon	1115022	1115506	1000	-	.	gene_id "MSTRG.7"; transcript_id "MSTRG.7.38"; exon_number "12";
chr1	StringTie	transcript	1081659	1106049	1000	-	.	gene_id "MSTRG.7"; transcript_id "MSTRG.7.39";
chr1	StringTie	exon	1081659	1082987	1000	-	.	gene_id "MSTRG.7"; transcript_id "MSTRG.7.39"; exon_number "1";
chr1	StringTie	exon	1083294	1084383	1000	-	.	gene_id "MSTRG.7"; transcript_id "MSTRG.7.39"; exon_number "2";
chr1	StringTie	exon	1084481	1084506	1000	-	.	gene_id "MSTRG.7"; transcript_id "MSTRG.7.39"; exon_number "3";
chr1	StringTie	exon	1085878	1086012	1000	-	.	gene_id "MSTRG.7"; transcript_id "MSTRG.7.39"; exon_number "4";
chr1	StringTie	exon	1087139	1087204	1000	-	.	gene_id "MSTRG.7"; transcript_id "MSTRG.7.39"; exon_number "5";
chr1	StringTie	exon	1087502	1087597	1000	-	.	gene_id "MSTRG.7"; transcript_id "MSTRG.7.39"; exon_number "6";
chr1	StringTie	exon	1090353	1091565	1000	-	.	gene_id "MSTRG.7"; transcript_id "MSTRG.7.39"; exon_number "7";
chr1	StringTie	exon	1091991	1092103	1000	-	.	gene_id "MSTRG.7"; transcript_id "MSTRG.7.39"; exon_number "8";
chr1	StringTie	exon	1105956	1106049	1000	-	.	gene_id "MSTRG.7"; transcript_id "MSTRG.7.39"; exon_number "9";
chr1	StringTie	transcript	1081001	1117387	1000	-	.	gene_id "MSTRG.7"; transcript_id "MSTRG.7.4";
chr1	StringTie	exon	1081001	1082987	1000	-	.	gene_id "MSTRG.7"; transcript_id "MSTRG.7.4"; exon_number "1";
chr1	StringTie	exon	1084353	1084383	1000	-	.	gene_id "MSTRG.7"; transcript_id "MSTRG.7.4"; exon_number "2";
chr1	StringTie	exon	1084481	1084506	1000	-	.	gene_id "MSTRG.7"; transcript_id "MSTRG.7.4"; exon_number "3";
chr1	StringTie	exon	1085878	1086012	1000	-	.	gene_id "MSTRG.7"; transcript_id "MSTRG.7.4"; exon_number "4";
chr1	StringTie	exon	1087139	1087204	1000	-	.	gene_id "MSTRG.7"; transcript_id "MSTRG.7.4"; exon_number "5";
chr1	StringTie	exon	1087502	1087597	1000	-	.	gene_id "MSTRG.7"; transcript_id "MSTRG.7.4"; exon_number "6";
chr1	StringTie	exon	1090353	1090428	1000	-	.	gene_id "MSTRG.7"; transcript_id "MSTRG.7.4"; exon_number "7";
chr1	StringTie	exon	1091472	1091565	1000	-	.	gene_id "MSTRG.7"; transcript_id "MSTRG.7.4"; exon_number "8";
chr1	StringTie	exon	1091991	1092103	1000	-	.	gene_id "MSTRG.7"; transcript_id "MSTRG.7.4"; exon_number "9";
chr1	StringTie	exon	1092566	1095124	1000	-	.	gene_id "MSTRG.7"; transcript_id "MSTRG.7.4"; exon_number "10";
chr1	StringTie	exon	1105956	1106049	1000	-	.	gene_id "MSTRG.7"; transcript_id "MSTRG.7.4"; exon_number "11";
chr1	StringTie	exon	1116060	1117387	1000	-	.	gene_id "MSTRG.7"; transcript_id "MSTRG.7.4"; exon_number "12";
chr1	StringTie	transcript	1081667	1111110	1000	-	.	gene_id "MSTRG.7"; transcript_id "MSTRG.7.40";
chr1	StringTie	exon	1081667	1082987	1000	-	.	gene_id "MSTRG.7"; transcript_id "MSTRG.7.40"; exon_number "1";
chr1	StringTie	exon	1084353	1084383	1000	-	.	gene_id "MSTRG.7"; transcript_id "MSTRG.7.40"; exon_number "2";
chr1	StringTie	exon	1084481	1084506	1000	-	.	gene_id "MSTRG.7"; transcript_id "MSTRG.7.40"; exon_number "3";
chr1	StringTie	exon	1085878	1086012	1000	-	.	gene_id "MSTRG.7"; transcript_id "MSTRG.7.40"; exon_number "4";
chr1	StringTie	exon	1087139	1087204	1000	-	.	gene_id "MSTRG.7"; transcript_id "MSTRG.7.40"; exon_number "5";
chr1	StringTie	exon	1087502	1087597	1000	-	.	gene_id "MSTRG.7"; transcript_id "MSTRG.7.40"; exon_number "6";
chr1	StringTie	exon	1090353	1090428	1000	-	.	gene_id "MSTRG.7"; transcript_id "MSTRG.7.40"; exon_number "7";
chr1	StringTie	exon	1091472	1091565	1000	-	.	gene_id "MSTRG.7"; transcript_id "MSTRG.7.40"; exon_number "8";
chr1	StringTie	exon	1091991	1092103	1000	-	.	gene_id "MSTRG.7"; transcript_id "MSTRG.7.40"; exon_number "9";
chr1	StringTie	exon	1095077	1095124	1000	-	.	gene_id "MSTRG.7"; transcript_id "MSTRG.7.40"; exon_number "10";
chr1	StringTie	exon	1105956	1106049	1000	-	.	gene_id "MSTRG.7"; transcript_id "MSTRG.7.40"; exon_number "11";
chr1	StringTie	exon	1106650	1111110	1000	-	.	gene_id "MSTRG.7"; transcript_id "MSTRG.7.40"; exon_number "12";
chr1	StringTie	transcript	1081677	1116089	1000	-	.	gene_id "MSTRG.7"; transcript_id "MSTRG.7.41";
chr1	StringTie	exon	1081677	1082987	1000	-	.	gene_id "MSTRG.7"; transcript_id "MSTRG.7.41"; exon_number "1";
chr1	StringTie	exon	1083915	1084016	1000	-	.	gene_id "MSTRG.7"; transcript_id "MSTRG.7.41"; exon_number "2";
chr1	StringTie	exon	1084353	1084383	1000	-	.	gene_id "MSTRG.7"; transcript_id "MSTRG.7.41"; exon_number "3";
chr1	StringTie	exon	1084481	1084506	1000	-	.	gene_id "MSTRG.7"; transcript_id "MSTRG.7.41"; exon_number "4";
chr1	StringTie	exon	1085878	1086012	1000	-	.	gene_id "MSTRG.7"; transcript_id "MSTRG.7.41"; exon_number "5";
chr1	StringTie	exon	1087139	1087204	1000	-	.	gene_id "MSTRG.7"; transcript_id "MSTRG.7.41"; exon_number "6";
chr1	StringTie	exon	1087502	1087597	1000	-	.	gene_id "MSTRG.7"; transcript_id "MSTRG.7.41"; exon_number "7";
chr1	StringTie	exon	1090353	1090428	1000	-	.	gene_id "MSTRG.7"; transcript_id "MSTRG.7.41"; exon_number "8";
chr1	StringTie	exon	1091472	1091565	1000	-	.	gene_id "MSTRG.7"; transcript_id "MSTRG.7.41"; exon_number "9";
chr1	StringTie	exon	1091991	1092103	1000	-	.	gene_id "MSTRG.7"; transcript_id "MSTRG.7.41"; exon_number "10";
chr1	StringTie	exon	1105956	1106049	1000	-	.	gene_id "MSTRG.7"; transcript_id "MSTRG.7.41"; exon_number "11";
chr1	StringTie	exon	1106650	1106871	1000	-	.	gene_id "MSTRG.7"; transcript_id "MSTRG.7.41"; exon_number "12";
chr1	StringTie	exon	1115022	1115075	1000	-	.	gene_id "MSTRG.7"; transcript_id "MSTRG.7.41"; exon_number "13";
chr1	StringTie	exon	1116060	1116089	1000	-	.	gene_id "MSTRG.7"; transcript_id "MSTRG.7.41"; exon_number "14";
chr1	StringTie	transcript	1081681	1112268	1000	-	.	gene_id "MSTRG.7"; transcript_id "MSTRG.7.42";
chr1	StringTie	exon	1081681	1082987	1000	-	.	gene_id "MSTRG.7"; transcript_id "MSTRG.7.42"; exon_number "1";
chr1	StringTie	exon	1083915	1084086	1000	-	.	gene_id "MSTRG.7"; transcript_id "MSTRG.7.42"; exon_number "2";
chr1	StringTie	exon	1084353	1084383	1000	-	.	gene_id "MSTRG.7"; transcript_id "MSTRG.7.42"; exon_number "3";
chr1	StringTie	exon	1084481	1084506	1000	-	.	gene_id "MSTRG.7"; transcript_id "MSTRG.7.42"; exon_number "4";
chr1	StringTie	exon	1085878	1086012	1000	-	.	gene_id "MSTRG.7"; transcript_id "MSTRG.7.42"; exon_number "5";
chr1	StringTie	exon	1087139	1087204	1000	-	.	gene_id "MSTRG.7"; transcript_id "MSTRG.7.42"; exon_number "6";
chr1	StringTie	exon	1087502	1087597	1000	-	.	gene_id "MSTRG.7"; transcript_id "MSTRG.7.42"; exon_number "7";
chr1	StringTie	exon	1090353	1090428	1000	-	.	gene_id "MSTRG.7"; transcript_id "MSTRG.7.42"; exon_number "8";
chr1	StringTie	exon	1090876	1091609	1000	-	.	gene_id "MSTRG.7"; transcript_id "MSTRG.7.42"; exon_number "9";
chr1	StringTie	exon	1091991	1092103	1000	-	.	gene_id "MSTRG.7"; transcript_id "MSTRG.7.42"; exon_number "10";
chr1	StringTie	exon	1105956	1106049	1000	-	.	gene_id "MSTRG.7"; transcript_id "MSTRG.7.42"; exon_number "11";
chr1	StringTie	exon	1106650	1106812	1000	-	.	gene_id "MSTRG.7"; transcript_id "MSTRG.7.42"; exon_number "12";
chr1	StringTie	exon	1112009	1112268	1000	-	.	gene_id "MSTRG.7"; transcript_id "MSTRG.7.42"; exon_number "13";
chr1	StringTie	transcript	1081682	1113018	1000	-	.	gene_id "MSTRG.7"; transcript_id "MSTRG.7.43";
chr1	StringTie	exon	1081682	1082987	1000	-	.	gene_id "MSTRG.7"; transcript_id "MSTRG.7.43"; exon_number "1";
chr1	StringTie	exon	1084353	1084383	1000	-	.	gene_id "MSTRG.7"; transcript_id "MSTRG.7.43"; exon_number "2";
chr1	StringTie	exon	1084481	1084506	1000	-	.	gene_id "MSTRG.7"; transcript_id "MSTRG.7.43"; exon_number "3";
chr1	StringTie	exon	1085878	1086012	1000	-	.	gene_id "MSTRG.7"; transcript_id "MSTRG.7.43"; exon_number "4";
chr1	StringTie	exon	1087139	1087204	1000	-	.	gene_id "MSTRG.7"; transcript_id "MSTRG.7.43"; exon_number "5";
chr1	StringTie	exon	1087502	1087597	1000	-	.	gene_id "MSTRG.7"; transcript_id "MSTRG.7.43"; exon_number "6";
chr1	StringTie	exon	1090353	1090428	1000	-	.	gene_id "MSTRG.7"; transcript_id "MSTRG.7.43"; exon_number "7";
chr1	StringTie	exon	1091472	1091565	1000	-	.	gene_id "MSTRG.7"; transcript_id "MSTRG.7.43"; exon_number "8";
chr1	StringTie	exon	1091991	1092103	1000	-	.	gene_id "MSTRG.7"; transcript_id "MSTRG.7.43"; exon_number "9";
chr1	StringTie	exon	1111674	1113018	1000	-	.	gene_id "MSTRG.7"; transcript_id "MSTRG.7.43"; exon_number "10";
chr1	StringTie	transcript	1081682	1116116	1000	-	.	gene_id "MSTRG.7"; transcript_id "MSTRG.7.44";
chr1	StringTie	exon	1081682	1082987	1000	-	.	gene_id "MSTRG.7"; transcript_id "MSTRG.7.44"; exon_number "1";
chr1	StringTie	exon	1083915	1084383	1000	-	.	gene_id "MSTRG.7"; transcript_id "MSTRG.7.44"; exon_number "2";
chr1	StringTie	exon	1084481	1084506	1000	-	.	gene_id "MSTRG.7"; transcript_id "MSTRG.7.44"; exon_number "3";
chr1	StringTie	exon	1085878	1086012	1000	-	.	gene_id "MSTRG.7"; transcript_id "MSTRG.7.44"; exon_number "4";
chr1	StringTie	exon	1087139	1087204	1000	-	.	gene_id "MSTRG.7"; transcript_id "MSTRG.7.44"; exon_number "5";
chr1	StringTie	exon	1087502	1087597	1000	-	.	gene_id "MSTRG.7"; transcript_id "MSTRG.7.44"; exon_number "6";
chr1	StringTie	exon	1090353	1090428	1000	-	.	gene_id "MSTRG.7"; transcript_id "MSTRG.7.44"; exon_number "7";
chr1	StringTie	exon	1090876	1090983	1000	-	.	gene_id "MSTRG.7"; transcript_id "MSTRG.7.44"; exon_number "8";
chr1	StringTie	exon	1091278	1091374	1000	-	.	gene_id "MSTRG.7"; transcript_id "MSTRG.7.44"; exon_number "9";
chr1	StringTie	exon	1091472	1091565	1000	-	.	gene_id "MSTRG.7"; transcript_id "MSTRG.7.44"; exon_number "10";
chr1	StringTie	exon	1091991	1092103	1000	-	.	gene_id "MSTRG.7"; transcript_id "MSTRG.7.44"; exon_number "11";
chr1	StringTie	exon	1095077	1096611	1000	-	.	gene_id "MSTRG.7"; transcript_id "MSTRG.7.44"; exon_number "12";
chr1	StringTie	exon	1105956	1106049	1000	-	.	gene_id "MSTRG.7"; transcript_id "MSTRG.7.44"; exon_number "13";
chr1	StringTie	exon	1116060	1116116	1000	-	.	gene_id "MSTRG.7"; transcript_id "MSTRG.7.44"; exon_number "14";
chr1	StringTie	transcript	1081701	1116081	1000	-	.	gene_id "MSTRG.7"; transcript_id "MSTRG.7.45";
chr1	StringTie	exon	1081701	1082987	1000	-	.	gene_id "MSTRG.7"; transcript_id "MSTRG.7.45"; exon_number "1";
chr1	StringTie	exon	1083915	1084071	1000	-	.	gene_id "MSTRG.7"; transcript_id "MSTRG.7.45"; exon_number "2";
chr1	StringTie	exon	1084353	1084383	1000	-	.	gene_id "MSTRG.7"; transcript_id "MSTRG.7.45"; exon_number "3";
chr1	StringTie	exon	1084481	1084506	1000	-	.	gene_id "MSTRG.7"; transcript_id "MSTRG.7.45"; exon_number "4";
chr1	StringTie	exon	1085878	1086012	1000	-	.	gene_id "MSTRG.7"; transcript_id "MSTRG.7.45"; exon_number "5";
chr1	StringTie	exon	1087139	1087204	1000	-	.	gene_id "MSTRG.7"; transcript_id "MSTRG.7.45"; exon_number "6";
chr1	StringTie	exon	1087502	1087597	1000	-	.	gene_id "MSTRG.7"; transcript_id "MSTRG.7.45"; exon_number "7";
chr1	StringTie	exon	1090353	1090428	1000	-	.	gene_id "MSTRG.7"; transcript_id "MSTRG.7.45"; exon_number "8";
chr1	StringTie	exon	1091472	1091565	1000	-	.	gene_id "MSTRG.7"; transcript_id "MSTRG.7.45"; exon_number "9";
chr1	StringTie	exon	1091991	1092103	1000	-	.	gene_id "MSTRG.7"; transcript_id "MSTRG.7.45"; exon_number "10";
chr1	StringTie	exon	1116060	1116081	1000	-	.	gene_id "MSTRG.7"; transcript_id "MSTRG.7.45"; exon_number "11";
chr1	StringTie	transcript	1081705	1116365	1000	-	.	gene_id "MSTRG.7"; transcript_id "MSTRG.7.46";
chr1	StringTie	exon	1081705	1082987	1000	-	.	gene_id "MSTRG.7"; transcript_id "MSTRG.7.46"; exon_number "1";
chr1	StringTie	exon	1084353	1084383	1000	-	.	gene_id "MSTRG.7"; transcript_id "MSTRG.7.46"; exon_number "2";
chr1	StringTie	exon	1084481	1084506	1000	-	.	gene_id "MSTRG.7"; transcript_id "MSTRG.7.46"; exon_number "3";
chr1	StringTie	exon	1085878	1086012	1000	-	.	gene_id "MSTRG.7"; transcript_id "MSTRG.7.46"; exon_number "4";
chr1	StringTie	exon	1087139	1087204	1000	-	.	gene_id "MSTRG.7"; transcript_id "MSTRG.7.46"; exon_number "5";
chr1	StringTie	exon	1087502	1087597	1000	-	.	gene_id "MSTRG.7"; transcript_id "MSTRG.7.46"; exon_number "6";
chr1	StringTie	exon	1090353	1090428	1000	-	.	gene_id "MSTRG.7"; transcript_id "MSTRG.7.46"; exon_number "7";
chr1	StringTie	exon	1090876	1090983	1000	-	.	gene_id "MSTRG.7"; transcript_id "MSTRG.7.46"; exon_number "8";
chr1	StringTie	exon	1091472	1091565	1000	-	.	gene_id "MSTRG.7"; transcript_id "MSTRG.7.46"; exon_number "9";
chr1	StringTie	exon	1091991	1092103	1000	-	.	gene_id "MSTRG.7"; transcript_id "MSTRG.7.46"; exon_number "10";
chr1	StringTie	exon	1105956	1106049	1000	-	.	gene_id "MSTRG.7"; transcript_id "MSTRG.7.46"; exon_number "11";
chr1	StringTie	exon	1116060	1116365	1000	-	.	gene_id "MSTRG.7"; transcript_id "MSTRG.7.46"; exon_number "12";
chr1	StringTie	transcript	1081706	1116087	1000	-	.	gene_id "MSTRG.7"; transcript_id "MSTRG.7.47";
chr1	StringTie	exon	1081706	1082987	1000	-	.	gene_id "MSTRG.7"; transcript_id "MSTRG.7.47"; exon_number "1";
chr1	StringTie	exon	1083915	1084016	1000	-	.	gene_id "MSTRG.7"; transcript_id "MSTRG.7.47"; exon_number "2";
chr1	StringTie	exon	1084353	1084383	1000	-	.	gene_id "MSTRG.7"; transcript_id "MSTRG.7.47"; exon_number "3";
chr1	StringTie	exon	1084481	1084506	1000	-	.	gene_id "MSTRG.7"; transcript_id "MSTRG.7.47"; exon_number "4";
chr1	StringTie	exon	1085878	1086012	1000	-	.	gene_id "MSTRG.7"; transcript_id "MSTRG.7.47"; exon_number "5";
chr1	StringTie	exon	1087139	1087204	1000	-	.	gene_id "MSTRG.7"; transcript_id "MSTRG.7.47"; exon_number "6";
chr1	StringTie	exon	1087502	1087597	1000	-	.	gene_id "MSTRG.7"; transcript_id "MSTRG.7.47"; exon_number "7";
chr1	StringTie	exon	1090353	1090428	1000	-	.	gene_id "MSTRG.7"; transcript_id "MSTRG.7.47"; exon_number "8";
chr1	StringTie	exon	1091472	1091565	1000	-	.	gene_id "MSTRG.7"; transcript_id "MSTRG.7.47"; exon_number "9";
chr1	StringTie	exon	1091991	1092103	1000	-	.	gene_id "MSTRG.7"; transcript_id "MSTRG.7.47"; exon_number "10";
chr1	StringTie	exon	1116060	1116087	1000	-	.	gene_id "MSTRG.7"; transcript_id "MSTRG.7.47"; exon_number "11";
chr1	StringTie	transcript	1081706	1116352	1000	-	.	gene_id "MSTRG.7"; transcript_id "MSTRG.7.48";
chr1	StringTie	exon	1081706	1082987	1000	-	.	gene_id "MSTRG.7"; transcript_id "MSTRG.7.48"; exon_number "1";
chr1	StringTie	exon	1084353	1084383	1000	-	.	gene_id "MSTRG.7"; transcript_id "MSTRG.7.48"; exon_number "2";
chr1	StringTie	exon	1084481	1084506	1000	-	.	gene_id "MSTRG.7"; transcript_id "MSTRG.7.48"; exon_number "3";
chr1	StringTie	exon	1085878	1086012	1000	-	.	gene_id "MSTRG.7"; transcript_id "MSTRG.7.48"; exon_number "4";
chr1	StringTie	exon	1087139	1087204	1000	-	.	gene_id "MSTRG.7"; transcript_id "MSTRG.7.48"; exon_number "5";
chr1	StringTie	exon	1087502	1087597	1000	-	.	gene_id "MSTRG.7"; transcript_id "MSTRG.7.48"; exon_number "6";
chr1	StringTie	exon	1090353	1090428	1000	-	.	gene_id "MSTRG.7"; transcript_id "MSTRG.7.48"; exon_number "7";
chr1	StringTie	exon	1091472	1091565	1000	-	.	gene_id "MSTRG.7"; transcript_id "MSTRG.7.48"; exon_number "8";
chr1	StringTie	exon	1091991	1092103	1000	-	.	gene_id "MSTRG.7"; transcript_id "MSTRG.7.48"; exon_number "9";
chr1	StringTie	exon	1104686	1104806	1000	-	.	gene_id "MSTRG.7"; transcript_id "MSTRG.7.48"; exon_number "10";
chr1	StringTie	exon	1116060	1116352	1000	-	.	gene_id "MSTRG.7"; transcript_id "MSTRG.7.48"; exon_number "11";
chr1	StringTie	transcript	1081706	1117205	1000	-	.	gene_id "MSTRG.7"; transcript_id "MSTRG.7.49";
chr1	StringTie	exon	1081706	1082987	1000	-	.	gene_id "MSTRG.7"; transcript_id "MSTRG.7.49"; exon_number "1";
chr1	StringTie	exon	1083915	1084383	1000	-	.	gene_id "MSTRG.7"; transcript_id "MSTRG.7.49"; exon_number "2";
chr1	StringTie	exon	1084481	1084506	1000	-	.	gene_id "MSTRG.7"; transcript_id "MSTRG.7.49"; exon_number "3";
chr1	StringTie	exon	1085878	1086012	1000	-	.	gene_id "MSTRG.7"; transcript_id "MSTRG.7.49"; exon_number "4";
chr1	StringTie	exon	1087139	1087204	1000	-	.	gene_id "MSTRG.7"; transcript_id "MSTRG.7.49"; exon_number "5";
chr1	StringTie	exon	1087502	1087597	1000	-	.	gene_id "MSTRG.7"; transcript_id "MSTRG.7.49"; exon_number "6";
chr1	StringTie	exon	1090353	1090428	1000	-	.	gene_id "MSTRG.7"; transcript_id "MSTRG.7.49"; exon_number "7";
chr1	StringTie	exon	1091472	1091565	1000	-	.	gene_id "MSTRG.7"; transcript_id "MSTRG.7.49"; exon_number "8";
chr1	StringTie	exon	1091991	1092103	1000	-	.	gene_id "MSTRG.7"; transcript_id "MSTRG.7.49"; exon_number "9";
chr1	StringTie	exon	1115022	1115075	1000	-	.	gene_id "MSTRG.7"; transcript_id "MSTRG.7.49"; exon_number "10";
chr1	StringTie	exon	1116060	1117205	1000	-	.	gene_id "MSTRG.7"; transcript_id "MSTRG.7.49"; exon_number "11";
chr1	StringTie	transcript	1081089	1116361	1000	-	.	gene_id "MSTRG.7"; transcript_id "MSTRG.7.5";
chr1	StringTie	exon	1081089	1082987	1000	-	.	gene_id "MSTRG.7"; transcript_id "MSTRG.7.5"; exon_number "1";
chr1	StringTie	exon	1083915	1084383	1000	-	.	gene_id "MSTRG.7"; transcript_id "MSTRG.7.5"; exon_number "2";
chr1	StringTie	exon	1084481	1084506	1000	-	.	gene_id "MSTRG.7"; transcript_id "MSTRG.7.5"; exon_number "3";
chr1	StringTie	exon	1085878	1086012	1000	-	.	gene_id "MSTRG.7"; transcript_id "MSTRG.7.5"; exon_number "4";
chr1	StringTie	exon	1087139	1087204	1000	-	.	gene_id "MSTRG.7"; transcript_id "MSTRG.7.5"; exon_number "5";
chr1	StringTie	exon	1087502	1087597	1000	-	.	gene_id "MSTRG.7"; transcript_id "MSTRG.7.5"; exon_number "6";
chr1	StringTie	exon	1090353	1090428	1000	-	.	gene_id "MSTRG.7"; transcript_id "MSTRG.7.5"; exon_number "7";
chr1	StringTie	exon	1091278	1091374	1000	-	.	gene_id "MSTRG.7"; transcript_id "MSTRG.7.5"; exon_number "8";
chr1	StringTie	exon	1091472	1091565	1000	-	.	gene_id "MSTRG.7"; transcript_id "MSTRG.7.5"; exon_number "9";
chr1	StringTie	exon	1091991	1092103	1000	-	.	gene_id "MSTRG.7"; transcript_id "MSTRG.7.5"; exon_number "10";
chr1	StringTie	exon	1105956	1106049	1000	-	.	gene_id "MSTRG.7"; transcript_id "MSTRG.7.5"; exon_number "11";
chr1	StringTie	exon	1116060	1116361	1000	-	.	gene_id "MSTRG.7"; transcript_id "MSTRG.7.5"; exon_number "12";
chr1	StringTie	transcript	1081706	1112104	1000	-	.	gene_id "MSTRG.7"; transcript_id "MSTRG.7.50";
chr1	StringTie	exon	1081706	1082987	1000	-	.	gene_id "MSTRG.7"; transcript_id "MSTRG.7.50"; exon_number "1";
chr1	StringTie	exon	1083915	1084086	1000	-	.	gene_id "MSTRG.7"; transcript_id "MSTRG.7.50"; exon_number "2";
chr1	StringTie	exon	1084353	1084383	1000	-	.	gene_id "MSTRG.7"; transcript_id "MSTRG.7.50"; exon_number "3";
chr1	StringTie	exon	1084481	1084506	1000	-	.	gene_id "MSTRG.7"; transcript_id "MSTRG.7.50"; exon_number "4";
chr1	StringTie	exon	1085878	1086012	1000	-	.	gene_id "MSTRG.7"; transcript_id "MSTRG.7.50"; exon_number "5";
chr1	StringTie	exon	1087139	1087204	1000	-	.	gene_id "MSTRG.7"; transcript_id "MSTRG.7.50"; exon_number "6";
chr1	StringTie	exon	1087502	1087597	1000	-	.	gene_id "MSTRG.7"; transcript_id "MSTRG.7.50"; exon_number "7";
chr1	StringTie	exon	1090353	1091374	1000	-	.	gene_id "MSTRG.7"; transcript_id "MSTRG.7.50"; exon_number "8";
chr1	StringTie	exon	1091472	1091565	1000	-	.	gene_id "MSTRG.7"; transcript_id "MSTRG.7.50"; exon_number "9";
chr1	StringTie	exon	1091991	1092103	1000	-	.	gene_id "MSTRG.7"; transcript_id "MSTRG.7.50"; exon_number "10";
chr1	StringTie	exon	1105956	1106049	1000	-	.	gene_id "MSTRG.7"; transcript_id "MSTRG.7.50"; exon_number "11";
chr1	StringTie	exon	1111674	1111915	1000	-	.	gene_id "MSTRG.7"; transcript_id "MSTRG.7.50"; exon_number "12";
chr1	StringTie	exon	1112009	1112104	1000	-	.	gene_id "MSTRG.7"; transcript_id "MSTRG.7.50"; exon_number "13";
chr1	StringTie	transcript	1081707	1116365	1000	-	.	gene_id "MSTRG.7"; transcript_id "MSTRG.7.51";
chr1	StringTie	exon	1081707	1082987	1000	-	.	gene_id "MSTRG.7"; transcript_id "MSTRG.7.51"; exon_number "1";
chr1	StringTie	exon	1084353	1084383	1000	-	.	gene_id "MSTRG.7"; transcript_id "MSTRG.7.51"; exon_number "2";
chr1	StringTie	exon	1084481	1084506	1000	-	.	gene_id "MSTRG.7"; transcript_id "MSTRG.7.51"; exon_number "3";
chr1	StringTie	exon	1085878	1086012	1000	-	.	gene_id "MSTRG.7"; transcript_id "MSTRG.7.51"; exon_number "4";
chr1	StringTie	exon	1087139	1087204	1000	-	.	gene_id "MSTRG.7"; transcript_id "MSTRG.7.51"; exon_number "5";
chr1	StringTie	exon	1087502	1087597	1000	-	.	gene_id "MSTRG.7"; transcript_id "MSTRG.7.51"; exon_number "6";
chr1	StringTie	exon	1090353	1090428	1000	-	.	gene_id "MSTRG.7"; transcript_id "MSTRG.7.51"; exon_number "7";
chr1	StringTie	exon	1091472	1091565	1000	-	.	gene_id "MSTRG.7"; transcript_id "MSTRG.7.51"; exon_number "8";
chr1	StringTie	exon	1091991	1092103	1000	-	.	gene_id "MSTRG.7"; transcript_id "MSTRG.7.51"; exon_number "9";
chr1	StringTie	exon	1115022	1115075	1000	-	.	gene_id "MSTRG.7"; transcript_id "MSTRG.7.51"; exon_number "10";
chr1	StringTie	exon	1116060	1116365	1000	-	.	gene_id "MSTRG.7"; transcript_id "MSTRG.7.51"; exon_number "11";
chr1	StringTie	transcript	1081715	1116269	1000	-	.	gene_id "MSTRG.7"; transcript_id "MSTRG.7.52";
chr1	StringTie	exon	1081715	1082987	1000	-	.	gene_id "MSTRG.7"; transcript_id "MSTRG.7.52"; exon_number "1";
chr1	StringTie	exon	1084353	1084383	1000	-	.	gene_id "MSTRG.7"; transcript_id "MSTRG.7.52"; exon_number "2";
chr1	StringTie	exon	1084481	1084506	1000	-	.	gene_id "MSTRG.7"; transcript_id "MSTRG.7.52"; exon_number "3";
chr1	StringTie	exon	1085878	1086012	1000	-	.	gene_id "MSTRG.7"; transcript_id "MSTRG.7.52"; exon_number "4";
chr1	StringTie	exon	1087139	1087204	1000	-	.	gene_id "MSTRG.7"; transcript_id "MSTRG.7.52"; exon_number "5";
chr1	StringTie	exon	1087502	1087597	1000	-	.	gene_id "MSTRG.7"; transcript_id "MSTRG.7.52"; exon_number "6";
chr1	StringTie	exon	1090353	1090428	1000	-	.	gene_id "MSTRG.7"; transcript_id "MSTRG.7.52"; exon_number "7";
chr1	StringTie	exon	1090876	1090983	1000	-	.	gene_id "MSTRG.7"; transcript_id "MSTRG.7.52"; exon_number "8";
chr1	StringTie	exon	1091472	1091565	1000	-	.	gene_id "MSTRG.7"; transcript_id "MSTRG.7.52"; exon_number "9";
chr1	StringTie	exon	1091991	1092103	1000	-	.	gene_id "MSTRG.7"; transcript_id "MSTRG.7.52"; exon_number "10";
chr1	StringTie	exon	1116060	1116269	1000	-	.	gene_id "MSTRG.7"; transcript_id "MSTRG.7.52"; exon_number "11";
chr1	StringTie	transcript	1081716	1113001	1000	-	.	gene_id "MSTRG.7"; transcript_id "MSTRG.7.53";
chr1	StringTie	exon	1081716	1082987	1000	-	.	gene_id "MSTRG.7"; transcript_id "MSTRG.7.53"; exon_number "1";
chr1	StringTie	exon	1084353	1084383	1000	-	.	gene_id "MSTRG.7"; transcript_id "MSTRG.7.53"; exon_number "2";
chr1	StringTie	exon	1084481	1084506	1000	-	.	gene_id "MSTRG.7"; transcript_id "MSTRG.7.53"; exon_number "3";
chr1	StringTie	exon	1085878	1086012	1000	-	.	gene_id "MSTRG.7"; transcript_id "MSTRG.7.53"; exon_number "4";
chr1	StringTie	exon	1087139	1087204	1000	-	.	gene_id "MSTRG.7"; transcript_id "MSTRG.7.53"; exon_number "5";
chr1	StringTie	exon	1087502	1087597	1000	-	.	gene_id "MSTRG.7"; transcript_id "MSTRG.7.53"; exon_number "6";
chr1	StringTie	exon	1090353	1090428	1000	-	.	gene_id "MSTRG.7"; transcript_id "MSTRG.7.53"; exon_number "7";
chr1	StringTie	exon	1091472	1091565	1000	-	.	gene_id "MSTRG.7"; transcript_id "MSTRG.7.53"; exon_number "8";
chr1	StringTie	exon	1091991	1092103	1000	-	.	gene_id "MSTRG.7"; transcript_id "MSTRG.7.53"; exon_number "9";
chr1	StringTie	exon	1092566	1092812	1000	-	.	gene_id "MSTRG.7"; transcript_id "MSTRG.7.53"; exon_number "10";
chr1	StringTie	exon	1105956	1106049	1000	-	.	gene_id "MSTRG.7"; transcript_id "MSTRG.7.53"; exon_number "11";
chr1	StringTie	exon	1112009	1113001	1000	-	.	gene_id "MSTRG.7"; transcript_id "MSTRG.7.53"; exon_number "12";
chr1	StringTie	transcript	1081725	1103553	1000	-	.	gene_id "MSTRG.7"; transcript_id "MSTRG.7.54";
chr1	StringTie	exon	1081725	1082987	1000	-	.	gene_id "MSTRG.7"; transcript_id "MSTRG.7.54"; exon_number "1";
chr1	StringTie	exon	1084353	1084383	1000	-	.	gene_id "MSTRG.7"; transcript_id "MSTRG.7.54"; exon_number "2";
chr1	StringTie	exon	1084481	1084506	1000	-	.	gene_id "MSTRG.7"; transcript_id "MSTRG.7.54"; exon_number "3";
chr1	StringTie	exon	1085878	1086012	1000	-	.	gene_id "MSTRG.7"; transcript_id "MSTRG.7.54"; exon_number "4";
chr1	StringTie	exon	1087139	1087204	1000	-	.	gene_id "MSTRG.7"; transcript_id "MSTRG.7.54"; exon_number "5";
chr1	StringTie	exon	1087502	1087597	1000	-	.	gene_id "MSTRG.7"; transcript_id "MSTRG.7.54"; exon_number "6";
chr1	StringTie	exon	1090353	1090428	1000	-	.	gene_id "MSTRG.7"; transcript_id "MSTRG.7.54"; exon_number "7";
chr1	StringTie	exon	1091472	1091565	1000	-	.	gene_id "MSTRG.7"; transcript_id "MSTRG.7.54"; exon_number "8";
chr1	StringTie	exon	1091991	1092103	1000	-	.	gene_id "MSTRG.7"; transcript_id "MSTRG.7.54"; exon_number "9";
chr1	StringTie	exon	1095077	1095124	1000	-	.	gene_id "MSTRG.7"; transcript_id "MSTRG.7.54"; exon_number "10";
chr1	StringTie	exon	1103526	1103553	1000	-	.	gene_id "MSTRG.7"; transcript_id "MSTRG.7.54"; exon_number "11";
chr1	StringTie	transcript	1081726	1116112	1000	-	.	gene_id "MSTRG.7"; transcript_id "MSTRG.7.55";
chr1	StringTie	exon	1081726	1082987	1000	-	.	gene_id "MSTRG.7"; transcript_id "MSTRG.7.55"; exon_number "1";
chr1	StringTie	exon	1083915	1084383	1000	-	.	gene_id "MSTRG.7"; transcript_id "MSTRG.7.55"; exon_number "2";
chr1	StringTie	exon	1084481	1084506	1000	-	.	gene_id "MSTRG.7"; transcript_id "MSTRG.7.55"; exon_number "3";
chr1	StringTie	exon	1085878	1086012	1000	-	.	gene_id "MSTRG.7"; transcript_id "MSTRG.7.55"; exon_number "4";
chr1	StringTie	exon	1087139	1087204	1000	-	.	gene_id "MSTRG.7"; transcript_id "MSTRG.7.55"; exon_number "5";
chr1	StringTie	exon	1087502	1087597	1000	-	.	gene_id "MSTRG.7"; transcript_id "MSTRG.7.55"; exon_number "6";
chr1	StringTie	exon	1090353	1090428	1000	-	.	gene_id "MSTRG.7"; transcript_id "MSTRG.7.55"; exon_number "7";
chr1	StringTie	exon	1090876	1091374	1000	-	.	gene_id "MSTRG.7"; transcript_id "MSTRG.7.55"; exon_number "8";
chr1	StringTie	exon	1091472	1091565	1000	-	.	gene_id "MSTRG.7"; transcript_id "MSTRG.7.55"; exon_number "9";
chr1	StringTie	exon	1091991	1092103	1000	-	.	gene_id "MSTRG.7"; transcript_id "MSTRG.7.55"; exon_number "10";
chr1	StringTie	exon	1105956	1106049	1000	-	.	gene_id "MSTRG.7"; transcript_id "MSTRG.7.55"; exon_number "11";
chr1	StringTie	exon	1116060	1116112	1000	-	.	gene_id "MSTRG.7"; transcript_id "MSTRG.7.55"; exon_number "12";
chr1	StringTie	transcript	1081727	1110339	1000	-	.	gene_id "MSTRG.7"; transcript_id "MSTRG.7.56";
chr1	StringTie	exon	1081727	1082987	1000	-	.	gene_id "MSTRG.7"; transcript_id "MSTRG.7.56"; exon_number "1";
chr1	StringTie	exon	1083915	1084086	1000	-	.	gene_id "MSTRG.7"; transcript_id "MSTRG.7.56"; exon_number "2";
chr1	StringTie	exon	1084353	1084383	1000	-	.	gene_id "MSTRG.7"; transcript_id "MSTRG.7.56"; exon_number "3";
chr1	StringTie	exon	1084481	1084506	1000	-	.	gene_id "MSTRG.7"; transcript_id "MSTRG.7.56"; exon_number "4";
chr1	StringTie	exon	1085878	1086012	1000	-	.	gene_id "MSTRG.7"; transcript_id "MSTRG.7.56"; exon_number "5";
chr1	StringTie	exon	1087139	1087204	1000	-	.	gene_id "MSTRG.7"; transcript_id "MSTRG.7.56"; exon_number "6";
chr1	StringTie	exon	1087502	1087597	1000	-	.	gene_id "MSTRG.7"; transcript_id "MSTRG.7.56"; exon_number "7";
chr1	StringTie	exon	1090353	1090428	1000	-	.	gene_id "MSTRG.7"; transcript_id "MSTRG.7.56"; exon_number "8";
chr1	StringTie	exon	1091278	1091374	1000	-	.	gene_id "MSTRG.7"; transcript_id "MSTRG.7.56"; exon_number "9";
chr1	StringTie	exon	1091472	1091565	1000	-	.	gene_id "MSTRG.7"; transcript_id "MSTRG.7.56"; exon_number "10";
chr1	StringTie	exon	1091991	1092103	1000	-	.	gene_id "MSTRG.7"; transcript_id "MSTRG.7.56"; exon_number "11";
chr1	StringTie	exon	1105956	1106049	1000	-	.	gene_id "MSTRG.7"; transcript_id "MSTRG.7.56"; exon_number "12";
chr1	StringTie	exon	1106650	1110339	1000	-	.	gene_id "MSTRG.7"; transcript_id "MSTRG.7.56"; exon_number "13";
chr1	StringTie	transcript	1081727	1116352	1000	-	.	gene_id "MSTRG.7"; transcript_id "MSTRG.7.57";
chr1	StringTie	exon	1081727	1082987	1000	-	.	gene_id "MSTRG.7"; transcript_id "MSTRG.7.57"; exon_number "1";
chr1	StringTie	exon	1084353	1084383	1000	-	.	gene_id "MSTRG.7"; transcript_id "MSTRG.7.57"; exon_number "2";
chr1	StringTie	exon	1084481	1084506	1000	-	.	gene_id "MSTRG.7"; transcript_id "MSTRG.7.57"; exon_number "3";
chr1	StringTie	exon	1085878	1086012	1000	-	.	gene_id "MSTRG.7"; transcript_id "MSTRG.7.57"; exon_number "4";
chr1	StringTie	exon	1087139	1087204	1000	-	.	gene_id "MSTRG.7"; transcript_id "MSTRG.7.57"; exon_number "5";
chr1	StringTie	exon	1087502	1087597	1000	-	.	gene_id "MSTRG.7"; transcript_id "MSTRG.7.57"; exon_number "6";
chr1	StringTie	exon	1090353	1090428	1000	-	.	gene_id "MSTRG.7"; transcript_id "MSTRG.7.57"; exon_number "7";
chr1	StringTie	exon	1091472	1091565	1000	-	.	gene_id "MSTRG.7"; transcript_id "MSTRG.7.57"; exon_number "8";
chr1	StringTie	exon	1091991	1092103	1000	-	.	gene_id "MSTRG.7"; transcript_id "MSTRG.7.57"; exon_number "9";
chr1	StringTie	exon	1092566	1092812	1000	-	.	gene_id "MSTRG.7"; transcript_id "MSTRG.7.57"; exon_number "10";
chr1	StringTie	exon	1116060	1116352	1000	-	.	gene_id "MSTRG.7"; transcript_id "MSTRG.7.57"; exon_number "11";
chr1	StringTie	transcript	1081727	1098064	1000	-	.	gene_id "MSTRG.7"; transcript_id "MSTRG.7.58";
chr1	StringTie	exon	1081727	1082987	1000	-	.	gene_id "MSTRG.7"; transcript_id "MSTRG.7.58"; exon_number "1";
chr1	StringTie	exon	1084353	1084383	1000	-	.	gene_id "MSTRG.7"; transcript_id "MSTRG.7.58"; exon_number "2";
chr1	StringTie	exon	1084481	1084506	1000	-	.	gene_id "MSTRG.7"; transcript_id "MSTRG.7.58"; exon_number "3";
chr1	StringTie	exon	1085878	1086012	1000	-	.	gene_id "MSTRG.7"; transcript_id "MSTRG.7.58"; exon_number "4";
chr1	StringTie	exon	1087139	1087204	1000	-	.	gene_id "MSTRG.7"; transcript_id "MSTRG.7.58"; exon_number "5";
chr1	StringTie	exon	1087502	1087597	1000	-	.	gene_id "MSTRG.7"; transcript_id "MSTRG.7.58"; exon_number "6";
chr1	StringTie	exon	1090353	1090428	1000	-	.	gene_id "MSTRG.7"; transcript_id "MSTRG.7.58"; exon_number "7";
chr1	StringTie	exon	1091472	1091565	1000	-	.	gene_id "MSTRG.7"; transcript_id "MSTRG.7.58"; exon_number "8";
chr1	StringTie	exon	1091991	1092103	1000	-	.	gene_id "MSTRG.7"; transcript_id "MSTRG.7.58"; exon_number "9";
chr1	StringTie	exon	1092566	1095124	1000	-	.	gene_id "MSTRG.7"; transcript_id "MSTRG.7.58"; exon_number "10";
chr1	StringTie	exon	1095672	1098064	1000	-	.	gene_id "MSTRG.7"; transcript_id "MSTRG.7.58"; exon_number "11";
chr1	StringTie	transcript	1081729	1116095	1000	-	.	gene_id "MSTRG.7"; transcript_id "MSTRG.7.59";
chr1	StringTie	exon	1081729	1082987	1000	-	.	gene_id "MSTRG.7"; transcript_id "MSTRG.7.59"; exon_number "1";
chr1	StringTie	exon	1083915	1084086	1000	-	.	gene_id "MSTRG.7"; transcript_id "MSTRG.7.59"; exon_number "2";
chr1	StringTie	exon	1084353	1084383	1000	-	.	gene_id "MSTRG.7"; transcript_id "MSTRG.7.59"; exon_number "3";
chr1	StringTie	exon	1084481	1084506	1000	-	.	gene_id "MSTRG.7"; transcript_id "MSTRG.7.59"; exon_number "4";
chr1	StringTie	exon	1085878	1086012	1000	-	.	gene_id "MSTRG.7"; transcript_id "MSTRG.7.59"; exon_number "5";
chr1	StringTie	exon	1087139	1087204	1000	-	.	gene_id "MSTRG.7"; transcript_id "MSTRG.7.59"; exon_number "6";
chr1	StringTie	exon	1087502	1087597	1000	-	.	gene_id "MSTRG.7"; transcript_id "MSTRG.7.59"; exon_number "7";
chr1	StringTie	exon	1090353	1090428	1000	-	.	gene_id "MSTRG.7"; transcript_id "MSTRG.7.59"; exon_number "8";
chr1	StringTie	exon	1091472	1091609	1000	-	.	gene_id "MSTRG.7"; transcript_id "MSTRG.7.59"; exon_number "9";
chr1	StringTie	exon	1091991	1092103	1000	-	.	gene_id "MSTRG.7"; transcript_id "MSTRG.7.59"; exon_number "10";
chr1	StringTie	exon	1116060	1116095	1000	-	.	gene_id "MSTRG.7"; transcript_id "MSTRG.7.59"; exon_number "11";
chr1	StringTie	transcript	1081202	1116396	1000	-	.	gene_id "MSTRG.7"; transcript_id "MSTRG.7.6";
chr1	StringTie	exon	1081202	1082987	1000	-	.	gene_id "MSTRG.7"; transcript_id "MSTRG.7.6"; exon_number "1";
chr1	StringTie	exon	1083915	1084086	1000	-	.	gene_id "MSTRG.7"; transcript_id "MSTRG.7.6"; exon_number "2";
chr1	StringTie	exon	1084353	1084383	1000	-	.	gene_id "MSTRG.7"; transcript_id "MSTRG.7.6"; exon_number "3";
chr1	StringTie	exon	1084481	1084506	1000	-	.	gene_id "MSTRG.7"; transcript_id "MSTRG.7.6"; exon_number "4";
chr1	StringTie	exon	1085878	1086012	1000	-	.	gene_id "MSTRG.7"; transcript_id "MSTRG.7.6"; exon_number "5";
chr1	StringTie	exon	1087139	1087204	1000	-	.	gene_id "MSTRG.7"; transcript_id "MSTRG.7.6"; exon_number "6";
chr1	StringTie	exon	1087502	1087597	1000	-	.	gene_id "MSTRG.7"; transcript_id "MSTRG.7.6"; exon_number "7";
chr1	StringTie	exon	1090353	1090428	1000	-	.	gene_id "MSTRG.7"; transcript_id "MSTRG.7.6"; exon_number "8";
chr1	StringTie	exon	1090876	1090983	1000	-	.	gene_id "MSTRG.7"; transcript_id "MSTRG.7.6"; exon_number "9";
chr1	StringTie	exon	1091472	1091565	1000	-	.	gene_id "MSTRG.7"; transcript_id "MSTRG.7.6"; exon_number "10";
chr1	StringTie	exon	1091991	1092103	1000	-	.	gene_id "MSTRG.7"; transcript_id "MSTRG.7.6"; exon_number "11";
chr1	StringTie	exon	1105956	1106049	1000	-	.	gene_id "MSTRG.7"; transcript_id "MSTRG.7.6"; exon_number "12";
chr1	StringTie	exon	1116060	1116396	1000	-	.	gene_id "MSTRG.7"; transcript_id "MSTRG.7.6"; exon_number "13";
chr1	StringTie	transcript	1081729	1116309	1000	-	.	gene_id "MSTRG.7"; transcript_id "MSTRG.7.60";
chr1	StringTie	exon	1081729	1082987	1000	-	.	gene_id "MSTRG.7"; transcript_id "MSTRG.7.60"; exon_number "1";
chr1	StringTie	exon	1083915	1084086	1000	-	.	gene_id "MSTRG.7"; transcript_id "MSTRG.7.60"; exon_number "2";
chr1	StringTie	exon	1084353	1084383	1000	-	.	gene_id "MSTRG.7"; transcript_id "MSTRG.7.60"; exon_number "3";
chr1	StringTie	exon	1084481	1084506	1000	-	.	gene_id "MSTRG.7"; transcript_id "MSTRG.7.60"; exon_number "4";
chr1	StringTie	exon	1085878	1086012	1000	-	.	gene_id "MSTRG.7"; transcript_id "MSTRG.7.60"; exon_number "5";
chr1	StringTie	exon	1087139	1087204	1000	-	.	gene_id "MSTRG.7"; transcript_id "MSTRG.7.60"; exon_number "6";
chr1	StringTie	exon	1087502	1087597	1000	-	.	gene_id "MSTRG.7"; transcript_id "MSTRG.7.60"; exon_number "7";
chr1	StringTie	exon	1090353	1090428	1000	-	.	gene_id "MSTRG.7"; transcript_id "MSTRG.7.60"; exon_number "8";
chr1	StringTie	exon	1091472	1091565	1000	-	.	gene_id "MSTRG.7"; transcript_id "MSTRG.7.60"; exon_number "9";
chr1	StringTie	exon	1091991	1092293	1000	-	.	gene_id "MSTRG.7"; transcript_id "MSTRG.7.60"; exon_number "10";
chr1	StringTie	exon	1105956	1106049	1000	-	.	gene_id "MSTRG.7"; transcript_id "MSTRG.7.60"; exon_number "11";
chr1	StringTie	exon	1116060	1116309	1000	-	.	gene_id "MSTRG.7"; transcript_id "MSTRG.7.60"; exon_number "12";
chr1	StringTie	transcript	1081735	1115974	1000	-	.	gene_id "MSTRG.7"; transcript_id "MSTRG.7.61";
chr1	StringTie	exon	1081735	1082987	1000	-	.	gene_id "MSTRG.7"; transcript_id "MSTRG.7.61"; exon_number "1";
chr1	StringTie	exon	1083915	1084086	1000	-	.	gene_id "MSTRG.7"; transcript_id "MSTRG.7.61"; exon_number "2";
chr1	StringTie	exon	1084353	1084383	1000	-	.	gene_id "MSTRG.7"; transcript_id "MSTRG.7.61"; exon_number "3";
chr1	StringTie	exon	1084481	1084506	1000	-	.	gene_id "MSTRG.7"; transcript_id "MSTRG.7.61"; exon_number "4";
chr1	StringTie	exon	1085878	1086012	1000	-	.	gene_id "MSTRG.7"; transcript_id "MSTRG.7.61"; exon_number "5";
chr1	StringTie	exon	1087139	1087204	1000	-	.	gene_id "MSTRG.7"; transcript_id "MSTRG.7.61"; exon_number "6";
chr1	StringTie	exon	1087502	1087597	1000	-	.	gene_id "MSTRG.7"; transcript_id "MSTRG.7.61"; exon_number "7";
chr1	StringTie	exon	1090353	1090428	1000	-	.	gene_id "MSTRG.7"; transcript_id "MSTRG.7.61"; exon_number "8";
chr1	StringTie	exon	1091472	1091565	1000	-	.	gene_id "MSTRG.7"; transcript_id "MSTRG.7.61"; exon_number "9";
chr1	StringTie	exon	1091991	1092293	1000	-	.	gene_id "MSTRG.7"; transcript_id "MSTRG.7.61"; exon_number "10";
chr1	StringTie	exon	1105956	1106049	1000	-	.	gene_id "MSTRG.7"; transcript_id "MSTRG.7.61"; exon_number "11";
chr1	StringTie	exon	1115959	1115974	1000	-	.	gene_id "MSTRG.7"; transcript_id "MSTRG.7.61"; exon_number "12";
chr1	StringTie	transcript	1081736	1103681	1000	-	.	gene_id "MSTRG.7"; transcript_id "MSTRG.7.62";
chr1	StringTie	exon	1081736	1082987	1000	-	.	gene_id "MSTRG.7"; transcript_id "MSTRG.7.62"; exon_number "1";
chr1	StringTie	exon	1083915	1084086	1000	-	.	gene_id "MSTRG.7"; transcript_id "MSTRG.7.62"; exon_number "2";
chr1	StringTie	exon	1084353	1084383	1000	-	.	gene_id "MSTRG.7"; transcript_id "MSTRG.7.62"; exon_number "3";
chr1	StringTie	exon	1084481	1084506	1000	-	.	gene_id "MSTRG.7"; transcript_id "MSTRG.7.62"; exon_number "4";
chr1	StringTie	exon	1085878	1086012	1000	-	.	gene_id "MSTRG.7"; transcript_id "MSTRG.7.62"; exon_number "5";
chr1	StringTie	exon	1087139	1087204	1000	-	.	gene_id "MSTRG.7"; transcript_id "MSTRG.7.62"; exon_number "6";
chr1	StringTie	exon	1087502	1087597	1000	-	.	gene_id "MSTRG.7"; transcript_id "MSTRG.7.62"; exon_number "7";
chr1	StringTie	exon	1090353	1090428	1000	-	.	gene_id "MSTRG.7"; transcript_id "MSTRG.7.62"; exon_number "8";
chr1	StringTie	exon	1091472	1091565	1000	-	.	gene_id "MSTRG.7"; transcript_id "MSTRG.7.62"; exon_number "9";
chr1	StringTie	exon	1091991	1092103	1000	-	.	gene_id "MSTRG.7"; transcript_id "MSTRG.7.62"; exon_number "10";
chr1	StringTie	exon	1103526	1103681	1000	-	.	gene_id "MSTRG.7"; transcript_id "MSTRG.7.62"; exon_number "11";
chr1	StringTie	transcript	1081737	1084876	1000	-	.	gene_id "MSTRG.7"; transcript_id "MSTRG.7.63";
chr1	StringTie	exon	1081737	1082391	1000	-	.	gene_id "MSTRG.7"; transcript_id "MSTRG.7.63"; exon_number "1";
chr1	StringTie	exon	1082886	1082987	1000	-	.	gene_id "MSTRG.7"; transcript_id "MSTRG.7.63"; exon_number "2";
chr1	StringTie	exon	1083915	1084086	1000	-	.	gene_id "MSTRG.7"; transcript_id "MSTRG.7.63"; exon_number "3";
chr1	StringTie	exon	1084353	1084876	1000	-	.	gene_id "MSTRG.7"; transcript_id "MSTRG.7.63"; exon_number "4";
chr1	StringTie	transcript	1081737	1116383	1000	-	.	gene_id "MSTRG.7"; transcript_id "MSTRG.7.64";
chr1	StringTie	exon	1081737	1082987	1000	-	.	gene_id "MSTRG.7"; transcript_id "MSTRG.7.64"; exon_number "1";
chr1	StringTie	exon	1084353	1084383	1000	-	.	gene_id "MSTRG.7"; transcript_id "MSTRG.7.64"; exon_number "2";
chr1	StringTie	exon	1084481	1084506	1000	-	.	gene_id "MSTRG.7"; transcript_id "MSTRG.7.64"; exon_number "3";
chr1	StringTie	exon	1085878	1086012	1000	-	.	gene_id "MSTRG.7"; transcript_id "MSTRG.7.64"; exon_number "4";
chr1	StringTie	exon	1087139	1087204	1000	-	.	gene_id "MSTRG.7"; transcript_id "MSTRG.7.64"; exon_number "5";
chr1	StringTie	exon	1087502	1087597	1000	-	.	gene_id "MSTRG.7"; transcript_id "MSTRG.7.64"; exon_number "6";
chr1	StringTie	exon	1090353	1090428	1000	-	.	gene_id "MSTRG.7"; transcript_id "MSTRG.7.64"; exon_number "7";
chr1	StringTie	exon	1091472	1091609	1000	-	.	gene_id "MSTRG.7"; transcript_id "MSTRG.7.64"; exon_number "8";
chr1	StringTie	exon	1091991	1092293	1000	-	.	gene_id "MSTRG.7"; transcript_id "MSTRG.7.64"; exon_number "9";
chr1	StringTie	exon	1116060	1116383	1000	-	.	gene_id "MSTRG.7"; transcript_id "MSTRG.7.64"; exon_number "10";
chr1	StringTie	transcript	1081737	1117360	1000	-	.	gene_id "MSTRG.7"; transcript_id "MSTRG.7.65";
chr1	StringTie	exon	1081737	1082987	1000	-	.	gene_id "MSTRG.7"; transcript_id "MSTRG.7.65"; exon_number "1";
chr1	StringTie	exon	1084353	1084383	1000	-	.	gene_id "MSTRG.7"; transcript_id "MSTRG.7.65"; exon_number "2";
chr1	StringTie	exon	1084481	1084506	1000	-	.	gene_id "MSTRG.7"; transcript_id "MSTRG.7.65"; exon_number "3";
chr1	StringTie	exon	1085878	1086012	1000	-	.	gene_id "MSTRG.7"; transcript_id "MSTRG.7.65"; exon_number "4";
chr1	StringTie	exon	1087139	1087204	1000	-	.	gene_id "MSTRG.7"; transcript_id "MSTRG.7.65"; exon_number "5";
chr1	StringTie	exon	1087502	1087597	1000	-	.	gene_id "MSTRG.7"; transcript_id "MSTRG.7.65"; exon_number "6";
chr1	StringTie	exon	1090353	1090428	1000	-	.	gene_id "MSTRG.7"; transcript_id "MSTRG.7.65"; exon_number "7";
chr1	StringTie	exon	1091472	1091565	1000	-	.	gene_id "MSTRG.7"; transcript_id "MSTRG.7.65"; exon_number "8";
chr1	StringTie	exon	1091991	1092103	1000	-	.	gene_id "MSTRG.7"; transcript_id "MSTRG.7.65"; exon_number "9";
chr1	StringTie	exon	1092566	1102064	1000	-	.	gene_id "MSTRG.7"; transcript_id "MSTRG.7.65"; exon_number "10";
chr1	StringTie	exon	1105956	1106049	1000	-	.	gene_id "MSTRG.7"; transcript_id "MSTRG.7.65"; exon_number "11";
chr1	StringTie	exon	1116060	1117360	1000	-	.	gene_id "MSTRG.7"; transcript_id "MSTRG.7.65"; exon_number "12";
chr1	StringTie	transcript	1081740	1106894	1000	-	.	gene_id "MSTRG.7"; transcript_id "MSTRG.7.66";
chr1	StringTie	exon	1081740	1082987	1000	-	.	gene_id "MSTRG.7"; transcript_id "MSTRG.7.66"; exon_number "1";
chr1	StringTie	exon	1083915	1084506	1000	-	.	gene_id "MSTRG.7"; transcript_id "MSTRG.7.66"; exon_number "2";
chr1	StringTie	exon	1085878	1086012	1000	-	.	gene_id "MSTRG.7"; transcript_id "MSTRG.7.66"; exon_number "3";
chr1	StringTie	exon	1087139	1087204	1000	-	.	gene_id "MSTRG.7"; transcript_id "MSTRG.7.66"; exon_number "4";
chr1	StringTie	exon	1087502	1087597	1000	-	.	gene_id "MSTRG.7"; transcript_id "MSTRG.7.66"; exon_number "5";
chr1	StringTie	exon	1090353	1090428	1000	-	.	gene_id "MSTRG.7"; transcript_id "MSTRG.7.66"; exon_number "6";
chr1	StringTie	exon	1091472	1091565	1000	-	.	gene_id "MSTRG.7"; transcript_id "MSTRG.7.66"; exon_number "7";
chr1	StringTie	exon	1091991	1092103	1000	-	.	gene_id "MSTRG.7"; transcript_id "MSTRG.7.66"; exon_number "8";
chr1	StringTie	exon	1106650	1106894	1000	-	.	gene_id "MSTRG.7"; transcript_id "MSTRG.7.66"; exon_number "9";
chr1	StringTie	transcript	1081741	1094107	1000	-	.	gene_id "MSTRG.7"; transcript_id "MSTRG.7.67";
chr1	StringTie	exon	1081741	1082987	1000	-	.	gene_id "MSTRG.7"; transcript_id "MSTRG.7.67"; exon_number "1";
chr1	StringTie	exon	1083294	1083441	1000	-	.	gene_id "MSTRG.7"; transcript_id "MSTRG.7.67"; exon_number "2";
chr1	StringTie	exon	1083915	1084383	1000	-	.	gene_id "MSTRG.7"; transcript_id "MSTRG.7.67"; exon_number "3";
chr1	StringTie	exon	1084481	1084506	1000	-	.	gene_id "MSTRG.7"; transcript_id "MSTRG.7.67"; exon_number "4";
chr1	StringTie	exon	1085878	1086012	1000	-	.	gene_id "MSTRG.7"; transcript_id "MSTRG.7.67"; exon_number "5";
chr1	StringTie	exon	1087139	1087204	1000	-	.	gene_id "MSTRG.7"; transcript_id "MSTRG.7.67"; exon_number "6";
chr1	StringTie	exon	1087502	1087597	1000	-	.	gene_id "MSTRG.7"; transcript_id "MSTRG.7.67"; exon_number "7";
chr1	StringTie	exon	1090353	1091565	1000	-	.	gene_id "MSTRG.7"; transcript_id "MSTRG.7.67"; exon_number "8";
chr1	StringTie	exon	1091991	1092103	1000	-	.	gene_id "MSTRG.7"; transcript_id "MSTRG.7.67"; exon_number "9";
chr1	StringTie	exon	1093598	1094107	1000	-	.	gene_id "MSTRG.7"; transcript_id "MSTRG.7.67"; exon_number "10";
chr1	StringTie	transcript	1081741	1110413	1000	-	.	gene_id "MSTRG.7"; transcript_id "MSTRG.7.68";
chr1	StringTie	exon	1081741	1082987	1000	-	.	gene_id "MSTRG.7"; transcript_id "MSTRG.7.68"; exon_number "1";
chr1	StringTie	exon	1083915	1084383	1000	-	.	gene_id "MSTRG.7"; transcript_id "MSTRG.7.68"; exon_number "2";
chr1	StringTie	exon	1084481	1084506	1000	-	.	gene_id "MSTRG.7"; transcript_id "MSTRG.7.68"; exon_number "3";
chr1	StringTie	exon	1085878	1086012	1000	-	.	gene_id "MSTRG.7"; transcript_id "MSTRG.7.68"; exon_number "4";
chr1	StringTie	exon	1087139	1087204	1000	-	.	gene_id "MSTRG.7"; transcript_id "MSTRG.7.68"; exon_number "5";
chr1	StringTie	exon	1087502	1087597	1000	-	.	gene_id "MSTRG.7"; transcript_id "MSTRG.7.68"; exon_number "6";
chr1	StringTie	exon	1090353	1090428	1000	-	.	gene_id "MSTRG.7"; transcript_id "MSTRG.7.68"; exon_number "7";
chr1	StringTie	exon	1091472	1091565	1000	-	.	gene_id "MSTRG.7"; transcript_id "MSTRG.7.68"; exon_number "8";
chr1	StringTie	exon	1091991	1092103	1000	-	.	gene_id "MSTRG.7"; transcript_id "MSTRG.7.68"; exon_number "9";
chr1	StringTie	exon	1092566	1096611	1000	-	.	gene_id "MSTRG.7"; transcript_id "MSTRG.7.68"; exon_number "10";
chr1	StringTie	exon	1105956	1106049	1000	-	.	gene_id "MSTRG.7"; transcript_id "MSTRG.7.68"; exon_number "11";
chr1	StringTie	exon	1106650	1110413	1000	-	.	gene_id "MSTRG.7"; transcript_id "MSTRG.7.68"; exon_number "12";
chr1	StringTie	transcript	1081743	1095697	1000	-	.	gene_id "MSTRG.7"; transcript_id "MSTRG.7.69";
chr1	StringTie	exon	1081743	1082987	1000	-	.	gene_id "MSTRG.7"; transcript_id "MSTRG.7.69"; exon_number "1";
chr1	StringTie	exon	1084353	1084383	1000	-	.	gene_id "MSTRG.7"; transcript_id "MSTRG.7.69"; exon_number "2";
chr1	StringTie	exon	1084481	1084506	1000	-	.	gene_id "MSTRG.7"; transcript_id "MSTRG.7.69"; exon_number "3";
chr1	StringTie	exon	1085878	1086012	1000	-	.	gene_id "MSTRG.7"; transcript_id "MSTRG.7.69"; exon_number "4";
chr1	StringTie	exon	1087139	1087204	1000	-	.	gene_id "MSTRG.7"; transcript_id "MSTRG.7.69"; exon_number "5";
chr1	StringTie	exon	1087502	1087597	1000	-	.	gene_id "MSTRG.7"; transcript_id "MSTRG.7.69"; exon_number "6";
chr1	StringTie	exon	1090353	1090428	1000	-	.	gene_id "MSTRG.7"; transcript_id "MSTRG.7.69"; exon_number "7";
chr1	StringTie	exon	1091472	1091565	1000	-	.	gene_id "MSTRG.7"; transcript_id "MSTRG.7.69"; exon_number "8";
chr1	StringTie	exon	1091991	1092103	1000	-	.	gene_id "MSTRG.7"; transcript_id "MSTRG.7.69"; exon_number "9";
chr1	StringTie	exon	1095672	1095697	1000	-	.	gene_id "MSTRG.7"; transcript_id "MSTRG.7.69"; exon_number "10";
chr1	StringTie	transcript	1081202	1117349	1000	-	.	gene_id "MSTRG.7"; transcript_id "MSTRG.7.7";
chr1	StringTie	exon	1081202	1082987	1000	-	.	gene_id "MSTRG.7"; transcript_id "MSTRG.7.7"; exon_number "1";
chr1	StringTie	exon	1083915	1084086	1000	-	.	gene_id "MSTRG.7"; transcript_id "MSTRG.7.7"; exon_number "2";
chr1	StringTie	exon	1084353	1084383	1000	-	.	gene_id "MSTRG.7"; transcript_id "MSTRG.7.7"; exon_number "3";
chr1	StringTie	exon	1084481	1084506	1000	-	.	gene_id "MSTRG.7"; transcript_id "MSTRG.7.7"; exon_number "4";
chr1	StringTie	exon	1085878	1086012	1000	-	.	gene_id "MSTRG.7"; transcript_id "MSTRG.7.7"; exon_number "5";
chr1	StringTie	exon	1087139	1087204	1000	-	.	gene_id "MSTRG.7"; transcript_id "MSTRG.7.7"; exon_number "6";
chr1	StringTie	exon	1087502	1087597	1000	-	.	gene_id "MSTRG.7"; transcript_id "MSTRG.7.7"; exon_number "7";
chr1	StringTie	exon	1090353	1090428	1000	-	.	gene_id "MSTRG.7"; transcript_id "MSTRG.7.7"; exon_number "8";
chr1	StringTie	exon	1091472	1091565	1000	-	.	gene_id "MSTRG.7"; transcript_id "MSTRG.7.7"; exon_number "9";
chr1	StringTie	exon	1091991	1092103	1000	-	.	gene_id "MSTRG.7"; transcript_id "MSTRG.7.7"; exon_number "10";
chr1	StringTie	exon	1105956	1106049	1000	-	.	gene_id "MSTRG.7"; transcript_id "MSTRG.7.7"; exon_number "11";
chr1	StringTie	exon	1116060	1117349	1000	-	.	gene_id "MSTRG.7"; transcript_id "MSTRG.7.7"; exon_number "12";
chr1	StringTie	transcript	1081743	1106020	1000	-	.	gene_id "MSTRG.7"; transcript_id "MSTRG.7.70";
chr1	StringTie	exon	1081743	1082987	1000	-	.	gene_id "MSTRG.7"; transcript_id "MSTRG.7.70"; exon_number "1";
chr1	StringTie	exon	1083915	1084383	1000	-	.	gene_id "MSTRG.7"; transcript_id "MSTRG.7.70"; exon_number "2";
chr1	StringTie	exon	1084481	1084506	1000	-	.	gene_id "MSTRG.7"; transcript_id "MSTRG.7.70"; exon_number "3";
chr1	StringTie	exon	1085878	1086012	1000	-	.	gene_id "MSTRG.7"; transcript_id "MSTRG.7.70"; exon_number "4";
chr1	StringTie	exon	1087139	1087204	1000	-	.	gene_id "MSTRG.7"; transcript_id "MSTRG.7.70"; exon_number "5";
chr1	StringTie	exon	1087502	1087597	1000	-	.	gene_id "MSTRG.7"; transcript_id "MSTRG.7.70"; exon_number "6";
chr1	StringTie	exon	1090353	1090428	1000	-	.	gene_id "MSTRG.7"; transcript_id "MSTRG.7.70"; exon_number "7";
chr1	StringTie	exon	1090876	1090983	1000	-	.	gene_id "MSTRG.7"; transcript_id "MSTRG.7.70"; exon_number "8";
chr1	StringTie	exon	1091278	1091374	1000	-	.	gene_id "MSTRG.7"; transcript_id "MSTRG.7.70"; exon_number "9";
chr1	StringTie	exon	1091472	1091565	1000	-	.	gene_id "MSTRG.7"; transcript_id "MSTRG.7.70"; exon_number "10";
chr1	StringTie	exon	1091991	1092103	1000	-	.	gene_id "MSTRG.7"; transcript_id "MSTRG.7.70"; exon_number "11";
chr1	StringTie	exon	1105956	1106020	1000	-	.	gene_id "MSTRG.7"; transcript_id "MSTRG.7.70"; exon_number "12";
chr1	StringTie	transcript	1081744	1116367	1000	-	.	gene_id "MSTRG.7"; transcript_id "MSTRG.7.71";
chr1	StringTie	exon	1081744	1082987	1000	-	.	gene_id "MSTRG.7"; transcript_id "MSTRG.7.71"; exon_number "1";
chr1	StringTie	exon	1084353	1084383	1000	-	.	gene_id "MSTRG.7"; transcript_id "MSTRG.7.71"; exon_number "2";
chr1	StringTie	exon	1084481	1084506	1000	-	.	gene_id "MSTRG.7"; transcript_id "MSTRG.7.71"; exon_number "3";
chr1	StringTie	exon	1085878	1086012	1000	-	.	gene_id "MSTRG.7"; transcript_id "MSTRG.7.71"; exon_number "4";
chr1	StringTie	exon	1087139	1087204	1000	-	.	gene_id "MSTRG.7"; transcript_id "MSTRG.7.71"; exon_number "5";
chr1	StringTie	exon	1087502	1087597	1000	-	.	gene_id "MSTRG.7"; transcript_id "MSTRG.7.71"; exon_number "6";
chr1	StringTie	exon	1090353	1090428	1000	-	.	gene_id "MSTRG.7"; transcript_id "MSTRG.7.71"; exon_number "7";
chr1	StringTie	exon	1091472	1091565	1000	-	.	gene_id "MSTRG.7"; transcript_id "MSTRG.7.71"; exon_number "8";
chr1	StringTie	exon	1116060	1116367	1000	-	.	gene_id "MSTRG.7"; transcript_id "MSTRG.7.71"; exon_number "9";
chr1	StringTie	transcript	1081745	1116087	1000	-	.	gene_id "MSTRG.7"; transcript_id "MSTRG.7.72";
chr1	StringTie	exon	1081745	1082987	1000	-	.	gene_id "MSTRG.7"; transcript_id "MSTRG.7.72"; exon_number "1";
chr1	StringTie	exon	1083915	1084383	1000	-	.	gene_id "MSTRG.7"; transcript_id "MSTRG.7.72"; exon_number "2";
chr1	StringTie	exon	1084481	1084506	1000	-	.	gene_id "MSTRG.7"; transcript_id "MSTRG.7.72"; exon_number "3";
chr1	StringTie	exon	1085878	1086012	1000	-	.	gene_id "MSTRG.7"; transcript_id "MSTRG.7.72"; exon_number "4";
chr1	StringTie	exon	1087139	1087204	1000	-	.	gene_id "MSTRG.7"; transcript_id "MSTRG.7.72"; exon_number "5";
chr1	StringTie	exon	1087502	1087597	1000	-	.	gene_id "MSTRG.7"; transcript_id "MSTRG.7.72"; exon_number "6";
chr1	StringTie	exon	1090353	1090428	1000	-	.	gene_id "MSTRG.7"; transcript_id "MSTRG.7.72"; exon_number "7";
chr1	StringTie	exon	1091472	1091565	1000	-	.	gene_id "MSTRG.7"; transcript_id "MSTRG.7.72"; exon_number "8";
chr1	StringTie	exon	1091991	1092103	1000	-	.	gene_id "MSTRG.7"; transcript_id "MSTRG.7.72"; exon_number "9";
chr1	StringTie	exon	1104686	1104806	1000	-	.	gene_id "MSTRG.7"; transcript_id "MSTRG.7.72"; exon_number "10";
chr1	StringTie	exon	1116060	1116087	1000	-	.	gene_id "MSTRG.7"; transcript_id "MSTRG.7.72"; exon_number "11";
chr1	StringTie	transcript	1081745	1116274	1000	-	.	gene_id "MSTRG.7"; transcript_id "MSTRG.7.73";
chr1	StringTie	exon	1081745	1082987	1000	-	.	gene_id "MSTRG.7"; transcript_id "MSTRG.7.73"; exon_number "1";
chr1	StringTie	exon	1083915	1084086	1000	-	.	gene_id "MSTRG.7"; transcript_id "MSTRG.7.73"; exon_number "2";
chr1	StringTie	exon	1084353	1084383	1000	-	.	gene_id "MSTRG.7"; transcript_id "MSTRG.7.73"; exon_number "3";
chr1	StringTie	exon	1084481	1084506	1000	-	.	gene_id "MSTRG.7"; transcript_id "MSTRG.7.73"; exon_number "4";
chr1	StringTie	exon	1085878	1086012	1000	-	.	gene_id "MSTRG.7"; transcript_id "MSTRG.7.73"; exon_number "5";
chr1	StringTie	exon	1087139	1087204	1000	-	.	gene_id "MSTRG.7"; transcript_id "MSTRG.7.73"; exon_number "6";
chr1	StringTie	exon	1087502	1087597	1000	-	.	gene_id "MSTRG.7"; transcript_id "MSTRG.7.73"; exon_number "7";
chr1	StringTie	exon	1090353	1090428	1000	-	.	gene_id "MSTRG.7"; transcript_id "MSTRG.7.73"; exon_number "8";
chr1	StringTie	exon	1091472	1091565	1000	-	.	gene_id "MSTRG.7"; transcript_id "MSTRG.7.73"; exon_number "9";
chr1	StringTie	exon	1091991	1092103	1000	-	.	gene_id "MSTRG.7"; transcript_id "MSTRG.7.73"; exon_number "10";
chr1	StringTie	exon	1105956	1106049	1000	-	.	gene_id "MSTRG.7"; transcript_id "MSTRG.7.73"; exon_number "11";
chr1	StringTie	exon	1115022	1115075	1000	-	.	gene_id "MSTRG.7"; transcript_id "MSTRG.7.73"; exon_number "12";
chr1	StringTie	exon	1116060	1116274	1000	-	.	gene_id "MSTRG.7"; transcript_id "MSTRG.7.73"; exon_number "13";
chr1	StringTie	transcript	1081747	1116386	1000	-	.	gene_id "MSTRG.7"; transcript_id "MSTRG.7.74";
chr1	StringTie	exon	1081747	1082987	1000	-	.	gene_id "MSTRG.7"; transcript_id "MSTRG.7.74"; exon_number "1";
chr1	StringTie	exon	1084353	1084383	1000	-	.	gene_id "MSTRG.7"; transcript_id "MSTRG.7.74"; exon_number "2";
chr1	StringTie	exon	1084481	1084506	1000	-	.	gene_id "MSTRG.7"; transcript_id "MSTRG.7.74"; exon_number "3";
chr1	StringTie	exon	1085878	1086012	1000	-	.	gene_id "MSTRG.7"; transcript_id "MSTRG.7.74"; exon_number "4";
chr1	StringTie	exon	1087139	1087204	1000	-	.	gene_id "MSTRG.7"; transcript_id "MSTRG.7.74"; exon_number "5";
chr1	StringTie	exon	1087502	1087597	1000	-	.	gene_id "MSTRG.7"; transcript_id "MSTRG.7.74"; exon_number "6";
chr1	StringTie	exon	1090353	1090428	1000	-	.	gene_id "MSTRG.7"; transcript_id "MSTRG.7.74"; exon_number "7";
chr1	StringTie	exon	1091472	1091609	1000	-	.	gene_id "MSTRG.7"; transcript_id "MSTRG.7.74"; exon_number "8";
chr1	StringTie	exon	1091991	1092103	1000	-	.	gene_id "MSTRG.7"; transcript_id "MSTRG.7.74"; exon_number "9";
chr1	StringTie	exon	1105956	1106049	1000	-	.	gene_id "MSTRG.7"; transcript_id "MSTRG.7.74"; exon_number "10";
chr1	StringTie	exon	1116060	1116386	1000	-	.	gene_id "MSTRG.7"; transcript_id "MSTRG.7.74"; exon_number "11";
chr1	StringTie	transcript	1081748	1086270	1000	-	.	gene_id "MSTRG.7"; transcript_id "MSTRG.7.75";
chr1	StringTie	exon	1081748	1084066	1000	-	.	gene_id "MSTRG.7"; transcript_id "MSTRG.7.75"; exon_number "1";
chr1	StringTie	exon	1084353	1084506	1000	-	.	gene_id "MSTRG.7"; transcript_id "MSTRG.7.75"; exon_number "2";
chr1	StringTie	exon	1085878	1086270	1000	-	.	gene_id "MSTRG.7"; transcript_id "MSTRG.7.75"; exon_number "3";
chr1	StringTie	transcript	1081750	1106857	1000	-	.	gene_id "MSTRG.7"; transcript_id "MSTRG.7.76";
chr1	StringTie	exon	1081750	1082987	1000	-	.	gene_id "MSTRG.7"; transcript_id "MSTRG.7.76"; exon_number "1";
chr1	StringTie	exon	1083915	1084383	1000	-	.	gene_id "MSTRG.7"; transcript_id "MSTRG.7.76"; exon_number "2";
chr1	StringTie	exon	1084481	1084506	1000	-	.	gene_id "MSTRG.7"; transcript_id "MSTRG.7.76"; exon_number "3";
chr1	StringTie	exon	1085878	1086012	1000	-	.	gene_id "MSTRG.7"; transcript_id "MSTRG.7.76"; exon_number "4";
chr1	StringTie	exon	1087139	1087204	1000	-	.	gene_id "MSTRG.7"; transcript_id "MSTRG.7.76"; exon_number "5";
chr1	StringTie	exon	1087502	1087597	1000	-	.	gene_id "MSTRG.7"; transcript_id "MSTRG.7.76"; exon_number "6";
chr1	StringTie	exon	1090353	1091609	1000	-	.	gene_id "MSTRG.7"; transcript_id "MSTRG.7.76"; exon_number "7";
chr1	StringTie	exon	1091991	1092103	1000	-	.	gene_id "MSTRG.7"; transcript_id "MSTRG.7.76"; exon_number "8";
chr1	StringTie	exon	1105956	1106049	1000	-	.	gene_id "MSTRG.7"; transcript_id "MSTRG.7.76"; exon_number "9";
chr1	StringTie	exon	1106650	1106857	1000	-	.	gene_id "MSTRG.7"; transcript_id "MSTRG.7.76"; exon_number "10";
chr1	StringTie	transcript	1081751	1115983	1000	-	.	gene_id "MSTRG.7"; transcript_id "MSTRG.7.77";
chr1	StringTie	exon	1081751	1082987	1000	-	.	gene_id "MSTRG.7"; transcript_id "MSTRG.7.77"; exon_number "1";
chr1	StringTie	exon	1083915	1084086	1000	-	.	gene_id "MSTRG.7"; transcript_id "MSTRG.7.77"; exon_number "2";
chr1	StringTie	exon	1084353	1084383	1000	-	.	gene_id "MSTRG.7"; transcript_id "MSTRG.7.77"; exon_number "3";
chr1	StringTie	exon	1084481	1084506	1000	-	.	gene_id "MSTRG.7"; transcript_id "MSTRG.7.77"; exon_number "4";
chr1	StringTie	exon	1085878	1086012	1000	-	.	gene_id "MSTRG.7"; transcript_id "MSTRG.7.77"; exon_number "5";
chr1	StringTie	exon	1087139	1087204	1000	-	.	gene_id "MSTRG.7"; transcript_id "MSTRG.7.77"; exon_number "6";
chr1	StringTie	exon	1087502	1087597	1000	-	.	gene_id "MSTRG.7"; transcript_id "MSTRG.7.77"; exon_number "7";
chr1	StringTie	exon	1090353	1090428	1000	-	.	gene_id "MSTRG.7"; transcript_id "MSTRG.7.77"; exon_number "8";
chr1	StringTie	exon	1091472	1091565	1000	-	.	gene_id "MSTRG.7"; transcript_id "MSTRG.7.77"; exon_number "9";
chr1	StringTie	exon	1091991	1092103	1000	-	.	gene_id "MSTRG.7"; transcript_id "MSTRG.7.77"; exon_number "10";
chr1	StringTie	exon	1105956	1106049	1000	-	.	gene_id "MSTRG.7"; transcript_id "MSTRG.7.77"; exon_number "11";
chr1	StringTie	exon	1106650	1106765	1000	-	.	gene_id "MSTRG.7"; transcript_id "MSTRG.7.77"; exon_number "12";
chr1	StringTie	exon	1115959	1115983	1000	-	.	gene_id "MSTRG.7"; transcript_id "MSTRG.7.77"; exon_number "13";
chr1	StringTie	transcript	1081752	1114199	1000	-	.	gene_id "MSTRG.7"; transcript_id "MSTRG.7.78";
chr1	StringTie	exon	1081752	1082987	1000	-	.	gene_id "MSTRG.7"; transcript_id "MSTRG.7.78"; exon_number "1";
chr1	StringTie	exon	1083915	1084383	1000	-	.	gene_id "MSTRG.7"; transcript_id "MSTRG.7.78"; exon_number "2";
chr1	StringTie	exon	1084481	1084506	1000	-	.	gene_id "MSTRG.7"; transcript_id "MSTRG.7.78"; exon_number "3";
chr1	StringTie	exon	1085878	1086012	1000	-	.	gene_id "MSTRG.7"; transcript_id "MSTRG.7.78"; exon_number "4";
chr1	StringTie	exon	1087139	1087204	1000	-	.	gene_id "MSTRG.7"; transcript_id "MSTRG.7.78"; exon_number "5";
chr1	StringTie	exon	1087502	1087597	1000	-	.	gene_id "MSTRG.7"; transcript_id "MSTRG.7.78"; exon_number "6";
chr1	StringTie	exon	1090353	1090428	1000	-	.	gene_id "MSTRG.7"; transcript_id "MSTRG.7.78"; exon_number "7";
chr1	StringTie	exon	1091472	1091565	1000	-	.	gene_id "MSTRG.7"; transcript_id "MSTRG.7.78"; exon_number "8";
chr1	StringTie	exon	1091991	1092103	1000	-	.	gene_id "MSTRG.7"; transcript_id "MSTRG.7.78"; exon_number "9";
chr1	StringTie	exon	1111674	1111821	1000	-	.	gene_id "MSTRG.7"; transcript_id "MSTRG.7.78"; exon_number "10";
chr1	StringTie	exon	1112009	1114199	1000	-	.	gene_id "MSTRG.7"; transcript_id "MSTRG.7.78"; exon_number "11";
chr1	StringTie	transcript	1081752	1105399	1000	-	.	gene_id "MSTRG.7"; transcript_id "MSTRG.7.79";
chr1	StringTie	exon	1081752	1082987	1000	-	.	gene_id "MSTRG.7"; transcript_id "MSTRG.7.79"; exon_number "1";
chr1	StringTie	exon	1084353	1084383	1000	-	.	gene_id "MSTRG.7"; transcript_id "MSTRG.7.79"; exon_number "2";
chr1	StringTie	exon	1084481	1084506	1000	-	.	gene_id "MSTRG.7"; transcript_id "MSTRG.7.79"; exon_number "3";
chr1	StringTie	exon	1085878	1086012	1000	-	.	gene_id "MSTRG.7"; transcript_id "MSTRG.7.79"; exon_number "4";
chr1	StringTie	exon	1087139	1087204	1000	-	.	gene_id "MSTRG.7"; transcript_id "MSTRG.7.79"; exon_number "5";
chr1	StringTie	exon	1087502	1087597	1000	-	.	gene_id "MSTRG.7"; transcript_id "MSTRG.7.79"; exon_number "6";
chr1	StringTie	exon	1090353	1091374	1000	-	.	gene_id "MSTRG.7"; transcript_id "MSTRG.7.79"; exon_number "7";
chr1	StringTie	exon	1091472	1091565	1000	-	.	gene_id "MSTRG.7"; transcript_id "MSTRG.7.79"; exon_number "8";
chr1	StringTie	exon	1091991	1092103	1000	-	.	gene_id "MSTRG.7"; transcript_id "MSTRG.7.79"; exon_number "9";
chr1	StringTie	exon	1105260	1105399	1000	-	.	gene_id "MSTRG.7"; transcript_id "MSTRG.7.79"; exon_number "10";
chr1	StringTie	transcript	1081202	1112166	1000	-	.	gene_id "MSTRG.7"; transcript_id "MSTRG.7.8";
chr1	StringTie	exon	1081202	1082987	1000	-	.	gene_id "MSTRG.7"; transcript_id "MSTRG.7.8"; exon_number "1";
chr1	StringTie	exon	1084353	1084383	1000	-	.	gene_id "MSTRG.7"; transcript_id "MSTRG.7.8"; exon_number "2";
chr1	StringTie	exon	1084481	1084506	1000	-	.	gene_id "MSTRG.7"; transcript_id "MSTRG.7.8"; exon_number "3";
chr1	StringTie	exon	1085878	1086012	1000	-	.	gene_id "MSTRG.7"; transcript_id "MSTRG.7.8"; exon_number "4";
chr1	StringTie	exon	1087139	1087204	1000	-	.	gene_id "MSTRG.7"; transcript_id "MSTRG.7.8"; exon_number "5";
chr1	StringTie	exon	1087502	1087597	1000	-	.	gene_id "MSTRG.7"; transcript_id "MSTRG.7.8"; exon_number "6";
chr1	StringTie	exon	1090353	1090428	1000	-	.	gene_id "MSTRG.7"; transcript_id "MSTRG.7.8"; exon_number "7";
chr1	StringTie	exon	1091472	1091565	1000	-	.	gene_id "MSTRG.7"; transcript_id "MSTRG.7.8"; exon_number "8";
chr1	StringTie	exon	1091991	1092103	1000	-	.	gene_id "MSTRG.7"; transcript_id "MSTRG.7.8"; exon_number "9";
chr1	StringTie	exon	1092566	1095124	1000	-	.	gene_id "MSTRG.7"; transcript_id "MSTRG.7.8"; exon_number "10";
chr1	StringTie	exon	1111674	1112166	1000	-	.	gene_id "MSTRG.7"; transcript_id "MSTRG.7.8"; exon_number "11";
chr1	StringTie	transcript	1081753	1116116	1000	-	.	gene_id "MSTRG.7"; transcript_id "MSTRG.7.80";
chr1	StringTie	exon	1081753	1082987	1000	-	.	gene_id "MSTRG.7"; transcript_id "MSTRG.7.80"; exon_number "1";
chr1	StringTie	exon	1084353	1084383	1000	-	.	gene_id "MSTRG.7"; transcript_id "MSTRG.7.80"; exon_number "2";
chr1	StringTie	exon	1084481	1084506	1000	-	.	gene_id "MSTRG.7"; transcript_id "MSTRG.7.80"; exon_number "3";
chr1	StringTie	exon	1085878	1086012	1000	-	.	gene_id "MSTRG.7"; transcript_id "MSTRG.7.80"; exon_number "4";
chr1	StringTie	exon	1087139	1087204	1000	-	.	gene_id "MSTRG.7"; transcript_id "MSTRG.7.80"; exon_number "5";
chr1	StringTie	exon	1087502	1087597	1000	-	.	gene_id "MSTRG.7"; transcript_id "MSTRG.7.80"; exon_number "6";
chr1	StringTie	exon	1090353	1090428	1000	-	.	gene_id "MSTRG.7"; transcript_id "MSTRG.7.80"; exon_number "7";
chr1	StringTie	exon	1090876	1091374	1000	-	.	gene_id "MSTRG.7"; transcript_id "MSTRG.7.80"; exon_number "8";
chr1	StringTie	exon	1091472	1091565	1000	-	.	gene_id "MSTRG.7"; transcript_id "MSTRG.7.80"; exon_number "9";
chr1	StringTie	exon	1091991	1092103	1000	-	.	gene_id "MSTRG.7"; transcript_id "MSTRG.7.80"; exon_number "10";
chr1	StringTie	exon	1095077	1095124	1000	-	.	gene_id "MSTRG.7"; transcript_id "MSTRG.7.80"; exon_number "11";
chr1	StringTie	exon	1116060	1116116	1000	-	.	gene_id "MSTRG.7"; transcript_id "MSTRG.7.80"; exon_number "12";
chr1	StringTie	transcript	1081754	1116174	1000	-	.	gene_id "MSTRG.7"; transcript_id "MSTRG.7.81";
chr1	StringTie	exon	1081754	1082987	1000	-	.	gene_id "MSTRG.7"; transcript_id "MSTRG.7.81"; exon_number "1";
chr1	StringTie	exon	1084353	1084383	1000	-	.	gene_id "MSTRG.7"; transcript_id "MSTRG.7.81"; exon_number "2";
chr1	StringTie	exon	1084481	1084506	1000	-	.	gene_id "MSTRG.7"; transcript_id "MSTRG.7.81"; exon_number "3";
chr1	StringTie	exon	1085878	1086012	1000	-	.	gene_id "MSTRG.7"; transcript_id "MSTRG.7.81"; exon_number "4";
chr1	StringTie	exon	1087139	1087204	1000	-	.	gene_id "MSTRG.7"; transcript_id "MSTRG.7.81"; exon_number "5";
chr1	StringTie	exon	1087502	1087597	1000	-	.	gene_id "MSTRG.7"; transcript_id "MSTRG.7.81"; exon_number "6";
chr1	StringTie	exon	1090353	1090428	1000	-	.	gene_id "MSTRG.7"; transcript_id "MSTRG.7.81"; exon_number "7";
chr1	StringTie	exon	1090876	1090983	1000	-	.	gene_id "MSTRG.7"; transcript_id "MSTRG.7.81"; exon_number "8";
chr1	StringTie	exon	1091472	1091565	1000	-	.	gene_id "MSTRG.7"; transcript_id "MSTRG.7.81"; exon_number "9";
chr1	StringTie	exon	1091991	1092103	1000	-	.	gene_id "MSTRG.7"; transcript_id "MSTRG.7.81"; exon_number "10";
chr1	StringTie	exon	1115022	1115075	1000	-	.	gene_id "MSTRG.7"; transcript_id "MSTRG.7.81"; exon_number "11";
chr1	StringTie	exon	1116060	1116174	1000	-	.	gene_id "MSTRG.7"; transcript_id "MSTRG.7.81"; exon_number "12";
chr1	StringTie	transcript	1081756	1116360	1000	-	.	gene_id "MSTRG.7"; transcript_id "MSTRG.7.82";
chr1	StringTie	exon	1081756	1082987	1000	-	.	gene_id "MSTRG.7"; transcript_id "MSTRG.7.82"; exon_number "1";
chr1	StringTie	exon	1084353	1084383	1000	-	.	gene_id "MSTRG.7"; transcript_id "MSTRG.7.82"; exon_number "2";
chr1	StringTie	exon	1084481	1084506	1000	-	.	gene_id "MSTRG.7"; transcript_id "MSTRG.7.82"; exon_number "3";
chr1	StringTie	exon	1085878	1086012	1000	-	.	gene_id "MSTRG.7"; transcript_id "MSTRG.7.82"; exon_number "4";
chr1	StringTie	exon	1087139	1087204	1000	-	.	gene_id "MSTRG.7"; transcript_id "MSTRG.7.82"; exon_number "5";
chr1	StringTie	exon	1087502	1087597	1000	-	.	gene_id "MSTRG.7"; transcript_id "MSTRG.7.82"; exon_number "6";
chr1	StringTie	exon	1090353	1090428	1000	-	.	gene_id "MSTRG.7"; transcript_id "MSTRG.7.82"; exon_number "7";
chr1	StringTie	exon	1091472	1091565	1000	-	.	gene_id "MSTRG.7"; transcript_id "MSTRG.7.82"; exon_number "8";
chr1	StringTie	exon	1091991	1092103	1000	-	.	gene_id "MSTRG.7"; transcript_id "MSTRG.7.82"; exon_number "9";
chr1	StringTie	exon	1092566	1092812	1000	-	.	gene_id "MSTRG.7"; transcript_id "MSTRG.7.82"; exon_number "10";
chr1	StringTie	exon	1105956	1106049	1000	-	.	gene_id "MSTRG.7"; transcript_id "MSTRG.7.82"; exon_number "11";
chr1	StringTie	exon	1116060	1116360	1000	-	.	gene_id "MSTRG.7"; transcript_id "MSTRG.7.82"; exon_number "12";
chr1	StringTie	transcript	1081757	1106049	1000	-	.	gene_id "MSTRG.7"; transcript_id "MSTRG.7.83";
chr1	StringTie	exon	1081757	1082987	1000	-	.	gene_id "MSTRG.7"; transcript_id "MSTRG.7.83"; exon_number "1";
chr1	StringTie	exon	1083915	1084383	1000	-	.	gene_id "MSTRG.7"; transcript_id "MSTRG.7.83"; exon_number "2";
chr1	StringTie	exon	1084481	1084506	1000	-	.	gene_id "MSTRG.7"; transcript_id "MSTRG.7.83"; exon_number "3";
chr1	StringTie	exon	1085878	1086012	1000	-	.	gene_id "MSTRG.7"; transcript_id "MSTRG.7.83"; exon_number "4";
chr1	StringTie	exon	1087139	1087204	1000	-	.	gene_id "MSTRG.7"; transcript_id "MSTRG.7.83"; exon_number "5";
chr1	StringTie	exon	1087502	1087597	1000	-	.	gene_id "MSTRG.7"; transcript_id "MSTRG.7.83"; exon_number "6";
chr1	StringTie	exon	1090353	1090428	1000	-	.	gene_id "MSTRG.7"; transcript_id "MSTRG.7.83"; exon_number "7";
chr1	StringTie	exon	1091472	1091609	1000	-	.	gene_id "MSTRG.7"; transcript_id "MSTRG.7.83"; exon_number "8";
chr1	StringTie	exon	1091991	1092103	1000	-	.	gene_id "MSTRG.7"; transcript_id "MSTRG.7.83"; exon_number "9";
chr1	StringTie	exon	1105956	1106049	1000	-	.	gene_id "MSTRG.7"; transcript_id "MSTRG.7.83"; exon_number "10";
chr1	StringTie	transcript	1081760	1116096	1000	-	.	gene_id "MSTRG.7"; transcript_id "MSTRG.7.84";
chr1	StringTie	exon	1081760	1082987	1000	-	.	gene_id "MSTRG.7"; transcript_id "MSTRG.7.84"; exon_number "1";
chr1	StringTie	exon	1084353	1084383	1000	-	.	gene_id "MSTRG.7"; transcript_id "MSTRG.7.84"; exon_number "2";
chr1	StringTie	exon	1084481	1084506	1000	-	.	gene_id "MSTRG.7"; transcript_id "MSTRG.7.84"; exon_number "3";
chr1	StringTie	exon	1085878	1086012	1000	-	.	gene_id "MSTRG.7"; transcript_id "MSTRG.7.84"; exon_number "4";
chr1	StringTie	exon	1087139	1087204	1000	-	.	gene_id "MSTRG.7"; transcript_id "MSTRG.7.84"; exon_number "5";
chr1	StringTie	exon	1087502	1087597	1000	-	.	gene_id "MSTRG.7"; transcript_id "MSTRG.7.84"; exon_number "6";
chr1	StringTie	exon	1090353	1091374	1000	-	.	gene_id "MSTRG.7"; transcript_id "MSTRG.7.84"; exon_number "7";
chr1	StringTie	exon	1091472	1091565	1000	-	.	gene_id "MSTRG.7"; transcript_id "MSTRG.7.84"; exon_number "8";
chr1	StringTie	exon	1091991	1092103	1000	-	.	gene_id "MSTRG.7"; transcript_id "MSTRG.7.84"; exon_number "9";
chr1	StringTie	exon	1105956	1106049	1000	-	.	gene_id "MSTRG.7"; transcript_id "MSTRG.7.84"; exon_number "10";
chr1	StringTie	exon	1116060	1116096	1000	-	.	gene_id "MSTRG.7"; transcript_id "MSTRG.7.84"; exon_number "11";
chr1	StringTie	transcript	1081760	1116225	1000	-	.	gene_id "MSTRG.7"; transcript_id "MSTRG.7.85";
chr1	StringTie	exon	1081760	1082987	1000	-	.	gene_id "MSTRG.7"; transcript_id "MSTRG.7.85"; exon_number "1";
chr1	StringTie	exon	1083915	1084383	1000	-	.	gene_id "MSTRG.7"; transcript_id "MSTRG.7.85"; exon_number "2";
chr1	StringTie	exon	1084481	1084506	1000	-	.	gene_id "MSTRG.7"; transcript_id "MSTRG.7.85"; exon_number "3";
chr1	StringTie	exon	1085878	1086012	1000	-	.	gene_id "MSTRG.7"; transcript_id "MSTRG.7.85"; exon_number "4";
chr1	StringTie	exon	1087139	1087204	1000	-	.	gene_id "MSTRG.7"; transcript_id "MSTRG.7.85"; exon_number "5";
chr1	StringTie	exon	1087502	1087597	1000	-	.	gene_id "MSTRG.7"; transcript_id "MSTRG.7.85"; exon_number "6";
chr1	StringTie	exon	1090353	1090428	1000	-	.	gene_id "MSTRG.7"; transcript_id "MSTRG.7.85"; exon_number "7";
chr1	StringTie	exon	1090876	1091565	1000	-	.	gene_id "MSTRG.7"; transcript_id "MSTRG.7.85"; exon_number "8";
chr1	StringTie	exon	1091991	1092103	1000	-	.	gene_id "MSTRG.7"; transcript_id "MSTRG.7.85"; exon_number "9";
chr1	StringTie	exon	1095077	1095124	1000	-	.	gene_id "MSTRG.7"; transcript_id "MSTRG.7.85"; exon_number "10";
chr1	StringTie	exon	1116060	1116225	1000	-	.	gene_id "MSTRG.7"; transcript_id "MSTRG.7.85"; exon_number "11";
chr1	StringTie	transcript	1081761	1106191	1000	-	.	gene_id "MSTRG.7"; transcript_id "MSTRG.7.86";
chr1	StringTie	exon	1081761	1082987	1000	-	.	gene_id "MSTRG.7"; transcript_id "MSTRG.7.86"; exon_number "1";
chr1	StringTie	exon	1083915	1084086	1000	-	.	gene_id "MSTRG.7"; transcript_id "MSTRG.7.86"; exon_number "2";
chr1	StringTie	exon	1084353	1084383	1000	-	.	gene_id "MSTRG.7"; transcript_id "MSTRG.7.86"; exon_number "3";
chr1	StringTie	exon	1084481	1084506	1000	-	.	gene_id "MSTRG.7"; transcript_id "MSTRG.7.86"; exon_number "4";
chr1	StringTie	exon	1085878	1086012	1000	-	.	gene_id "MSTRG.7"; transcript_id "MSTRG.7.86"; exon_number "5";
chr1	StringTie	exon	1087139	1087204	1000	-	.	gene_id "MSTRG.7"; transcript_id "MSTRG.7.86"; exon_number "6";
chr1	StringTie	exon	1087502	1087597	1000	-	.	gene_id "MSTRG.7"; transcript_id "MSTRG.7.86"; exon_number "7";
chr1	StringTie	exon	1090353	1091565	1000	-	.	gene_id "MSTRG.7"; transcript_id "MSTRG.7.86"; exon_number "8";
chr1	StringTie	exon	1091991	1092293	1000	-	.	gene_id "MSTRG.7"; transcript_id "MSTRG.7.86"; exon_number "9";
chr1	StringTie	exon	1105956	1106191	1000	-	.	gene_id "MSTRG.7"; transcript_id "MSTRG.7.86"; exon_number "10";
chr1	StringTie	transcript	1081764	1116502	1000	-	.	gene_id "MSTRG.7"; transcript_id "MSTRG.7.87";
chr1	StringTie	exon	1081764	1082987	1000	-	.	gene_id "MSTRG.7"; transcript_id "MSTRG.7.87"; exon_number "1";
chr1	StringTie	exon	1084353	1084506	1000	-	.	gene_id "MSTRG.7"; transcript_id "MSTRG.7.87"; exon_number "2";
chr1	StringTie	exon	1085878	1086012	1000	-	.	gene_id "MSTRG.7"; transcript_id "MSTRG.7.87"; exon_number "3";
chr1	StringTie	exon	1087139	1087204	1000	-	.	gene_id "MSTRG.7"; transcript_id "MSTRG.7.87"; exon_number "4";
chr1	StringTie	exon	1087502	1087597	1000	-	.	gene_id "MSTRG.7"; transcript_id "MSTRG.7.87"; exon_number "5";
chr1	StringTie	exon	1090353	1090428	1000	-	.	gene_id "MSTRG.7"; transcript_id "MSTRG.7.87"; exon_number "6";
chr1	StringTie	exon	1091472	1091565	1000	-	.	gene_id "MSTRG.7"; transcript_id "MSTRG.7.87"; exon_number "7";
chr1	StringTie	exon	1091991	1102064	1000	-	.	gene_id "MSTRG.7"; transcript_id "MSTRG.7.87"; exon_number "8";
chr1	StringTie	exon	1116060	1116502	1000	-	.	gene_id "MSTRG.7"; transcript_id "MSTRG.7.87"; exon_number "9";
chr1	StringTie	transcript	1081766	1116351	1000	-	.	gene_id "MSTRG.7"; transcript_id "MSTRG.7.88";
chr1	StringTie	exon	1081766	1082987	1000	-	.	gene_id "MSTRG.7"; transcript_id "MSTRG.7.88"; exon_number "1";
chr1	StringTie	exon	1083915	1084086	1000	-	.	gene_id "MSTRG.7"; transcript_id "MSTRG.7.88"; exon_number "2";
chr1	StringTie	exon	1084353	1084383	1000	-	.	gene_id "MSTRG.7"; transcript_id "MSTRG.7.88"; exon_number "3";
chr1	StringTie	exon	1084481	1084506	1000	-	.	gene_id "MSTRG.7"; transcript_id "MSTRG.7.88"; exon_number "4";
chr1	StringTie	exon	1085878	1086012	1000	-	.	gene_id "MSTRG.7"; transcript_id "MSTRG.7.88"; exon_number "5";
chr1	StringTie	exon	1087139	1087204	1000	-	.	gene_id "MSTRG.7"; transcript_id "MSTRG.7.88"; exon_number "6";
chr1	StringTie	exon	1087502	1087597	1000	-	.	gene_id "MSTRG.7"; transcript_id "MSTRG.7.88"; exon_number "7";
chr1	StringTie	exon	1090353	1091374	1000	-	.	gene_id "MSTRG.7"; transcript_id "MSTRG.7.88"; exon_number "8";
chr1	StringTie	exon	1091472	1091565	1000	-	.	gene_id "MSTRG.7"; transcript_id "MSTRG.7.88"; exon_number "9";
chr1	StringTie	exon	1091991	1092103	1000	-	.	gene_id "MSTRG.7"; transcript_id "MSTRG.7.88"; exon_number "10";
chr1	StringTie	exon	1105956	1106049	1000	-	.	gene_id "MSTRG.7"; transcript_id "MSTRG.7.88"; exon_number "11";
chr1	StringTie	exon	1116060	1116351	1000	-	.	gene_id "MSTRG.7"; transcript_id "MSTRG.7.88"; exon_number "12";
chr1	StringTie	transcript	1081766	1111865	1000	-	.	gene_id "MSTRG.7"; transcript_id "MSTRG.7.89";
chr1	StringTie	exon	1081766	1084086	1000	-	.	gene_id "MSTRG.7"; transcript_id "MSTRG.7.89"; exon_number "1";
chr1	StringTie	exon	1084353	1084383	1000	-	.	gene_id "MSTRG.7"; transcript_id "MSTRG.7.89"; exon_number "2";
chr1	StringTie	exon	1084481	1084506	1000	-	.	gene_id "MSTRG.7"; transcript_id "MSTRG.7.89"; exon_number "3";
chr1	StringTie	exon	1085878	1086012	1000	-	.	gene_id "MSTRG.7"; transcript_id "MSTRG.7.89"; exon_number "4";
chr1	StringTie	exon	1087139	1087204	1000	-	.	gene_id "MSTRG.7"; transcript_id "MSTRG.7.89"; exon_number "5";
chr1	StringTie	exon	1087502	1087597	1000	-	.	gene_id "MSTRG.7"; transcript_id "MSTRG.7.89"; exon_number "6";
chr1	StringTie	exon	1090353	1091565	1000	-	.	gene_id "MSTRG.7"; transcript_id "MSTRG.7.89"; exon_number "7";
chr1	StringTie	exon	1091991	1092293	1000	-	.	gene_id "MSTRG.7"; transcript_id "MSTRG.7.89"; exon_number "8";
chr1	StringTie	exon	1105956	1106049	1000	-	.	gene_id "MSTRG.7"; transcript_id "MSTRG.7.89"; exon_number "9";
chr1	StringTie	exon	1111674	1111865	1000	-	.	gene_id "MSTRG.7"; transcript_id "MSTRG.7.89"; exon_number "10";
chr1	StringTie	transcript	1081202	1115290	1000	-	.	gene_id "MSTRG.7"; transcript_id "MSTRG.7.9";
chr1	StringTie	exon	1081202	1082987	1000	-	.	gene_id "MSTRG.7"; transcript_id "MSTRG.7.9"; exon_number "1";
chr1	StringTie	exon	1084353	1084383	1000	-	.	gene_id "MSTRG.7"; transcript_id "MSTRG.7.9"; exon_number "2";
chr1	StringTie	exon	1084481	1084506	1000	-	.	gene_id "MSTRG.7"; transcript_id "MSTRG.7.9"; exon_number "3";
chr1	StringTie	exon	1085878	1086012	1000	-	.	gene_id "MSTRG.7"; transcript_id "MSTRG.7.9"; exon_number "4";
chr1	StringTie	exon	1087139	1087204	1000	-	.	gene_id "MSTRG.7"; transcript_id "MSTRG.7.9"; exon_number "5";
chr1	StringTie	exon	1087502	1087597	1000	-	.	gene_id "MSTRG.7"; transcript_id "MSTRG.7.9"; exon_number "6";
chr1	StringTie	exon	1090353	1090428	1000	-	.	gene_id "MSTRG.7"; transcript_id "MSTRG.7.9"; exon_number "7";
chr1	StringTie	exon	1091472	1091565	1000	-	.	gene_id "MSTRG.7"; transcript_id "MSTRG.7.9"; exon_number "8";
chr1	StringTie	exon	1091991	1092103	1000	-	.	gene_id "MSTRG.7"; transcript_id "MSTRG.7.9"; exon_number "9";
chr1	StringTie	exon	1092566	1096611	1000	-	.	gene_id "MSTRG.7"; transcript_id "MSTRG.7.9"; exon_number "10";
chr1	StringTie	exon	1105956	1106049	1000	-	.	gene_id "MSTRG.7"; transcript_id "MSTRG.7.9"; exon_number "11";
chr1	StringTie	exon	1115022	1115290	1000	-	.	gene_id "MSTRG.7"; transcript_id "MSTRG.7.9"; exon_number "12";
chr1	StringTie	transcript	1081767	1116361	1000	-	.	gene_id "MSTRG.7"; transcript_id "MSTRG.7.90";
chr1	StringTie	exon	1081767	1082987	1000	-	.	gene_id "MSTRG.7"; transcript_id "MSTRG.7.90"; exon_number "1";
chr1	StringTie	exon	1083915	1084016	1000	-	.	gene_id "MSTRG.7"; transcript_id "MSTRG.7.90"; exon_number "2";
chr1	StringTie	exon	1084353	1084383	1000	-	.	gene_id "MSTRG.7"; transcript_id "MSTRG.7.90"; exon_number "3";
chr1	StringTie	exon	1084481	1084506	1000	-	.	gene_id "MSTRG.7"; transcript_id "MSTRG.7.90"; exon_number "4";
chr1	StringTie	exon	1085878	1086012	1000	-	.	gene_id "MSTRG.7"; transcript_id "MSTRG.7.90"; exon_number "5";
chr1	StringTie	exon	1087139	1087204	1000	-	.	gene_id "MSTRG.7"; transcript_id "MSTRG.7.90"; exon_number "6";
chr1	StringTie	exon	1087502	1087597	1000	-	.	gene_id "MSTRG.7"; transcript_id "MSTRG.7.90"; exon_number "7";
chr1	StringTie	exon	1090353	1090428	1000	-	.	gene_id "MSTRG.7"; transcript_id "MSTRG.7.90"; exon_number "8";
chr1	StringTie	exon	1091472	1091609	1000	-	.	gene_id "MSTRG.7"; transcript_id "MSTRG.7.90"; exon_number "9";
chr1	StringTie	exon	1091991	1092103	1000	-	.	gene_id "MSTRG.7"; transcript_id "MSTRG.7.90"; exon_number "10";
chr1	StringTie	exon	1116060	1116361	1000	-	.	gene_id "MSTRG.7"; transcript_id "MSTRG.7.90"; exon_number "11";
chr1	StringTie	transcript	1081770	1096826	1000	-	.	gene_id "MSTRG.7"; transcript_id "MSTRG.7.91";
chr1	StringTie	exon	1081770	1084506	1000	-	.	gene_id "MSTRG.7"; transcript_id "MSTRG.7.91"; exon_number "1";
chr1	StringTie	exon	1085878	1086012	1000	-	.	gene_id "MSTRG.7"; transcript_id "MSTRG.7.91"; exon_number "2";
chr1	StringTie	exon	1087139	1087597	1000	-	.	gene_id "MSTRG.7"; transcript_id "MSTRG.7.91"; exon_number "3";
chr1	StringTie	exon	1090353	1090428	1000	-	.	gene_id "MSTRG.7"; transcript_id "MSTRG.7.91"; exon_number "4";
chr1	StringTie	exon	1091278	1091374	1000	-	.	gene_id "MSTRG.7"; transcript_id "MSTRG.7.91"; exon_number "5";
chr1	StringTie	exon	1091472	1091565	1000	-	.	gene_id "MSTRG.7"; transcript_id "MSTRG.7.91"; exon_number "6";
chr1	StringTie	exon	1091991	1092103	1000	-	.	gene_id "MSTRG.7"; transcript_id "MSTRG.7.91"; exon_number "7";
chr1	StringTie	exon	1095077	1096826	1000	-	.	gene_id "MSTRG.7"; transcript_id "MSTRG.7.91"; exon_number "8";
chr1	StringTie	transcript	1081771	1116395	1000	-	.	gene_id "MSTRG.7"; transcript_id "MSTRG.7.92";
chr1	StringTie	exon	1081771	1084086	1000	-	.	gene_id "MSTRG.7"; transcript_id "MSTRG.7.92"; exon_number "1";
chr1	StringTie	exon	1084353	1084383	1000	-	.	gene_id "MSTRG.7"; transcript_id "MSTRG.7.92"; exon_number "2";
chr1	StringTie	exon	1084481	1084506	1000	-	.	gene_id "MSTRG.7"; transcript_id "MSTRG.7.92"; exon_number "3";
chr1	StringTie	exon	1085878	1086012	1000	-	.	gene_id "MSTRG.7"; transcript_id "MSTRG.7.92"; exon_number "4";
chr1	StringTie	exon	1087139	1087204	1000	-	.	gene_id "MSTRG.7"; transcript_id "MSTRG.7.92"; exon_number "5";
chr1	StringTie	exon	1087502	1087597	1000	-	.	gene_id "MSTRG.7"; transcript_id "MSTRG.7.92"; exon_number "6";
chr1	StringTie	exon	1090353	1091565	1000	-	.	gene_id "MSTRG.7"; transcript_id "MSTRG.7.92"; exon_number "7";
chr1	StringTie	exon	1091991	1092293	1000	-	.	gene_id "MSTRG.7"; transcript_id "MSTRG.7.92"; exon_number "8";
chr1	StringTie	exon	1116060	1116395	1000	-	.	gene_id "MSTRG.7"; transcript_id "MSTRG.7.92"; exon_number "9";
chr1	StringTie	transcript	1081772	1116515	1000	-	.	gene_id "MSTRG.7"; transcript_id "MSTRG.7.93";
chr1	StringTie	exon	1081772	1082987	1000	-	.	gene_id "MSTRG.7"; transcript_id "MSTRG.7.93"; exon_number "1";
chr1	StringTie	exon	1083915	1084383	1000	-	.	gene_id "MSTRG.7"; transcript_id "MSTRG.7.93"; exon_number "2";
chr1	StringTie	exon	1084481	1084506	1000	-	.	gene_id "MSTRG.7"; transcript_id "MSTRG.7.93"; exon_number "3";
chr1	StringTie	exon	1085878	1086012	1000	-	.	gene_id "MSTRG.7"; transcript_id "MSTRG.7.93"; exon_number "4";
chr1	StringTie	exon	1087139	1087204	1000	-	.	gene_id "MSTRG.7"; transcript_id "MSTRG.7.93"; exon_number "5";
chr1	StringTie	exon	1087502	1087597	1000	-	.	gene_id "MSTRG.7"; transcript_id "MSTRG.7.93"; exon_number "6";
chr1	StringTie	exon	1090353	1091374	1000	-	.	gene_id "MSTRG.7"; transcript_id "MSTRG.7.93"; exon_number "7";
chr1	StringTie	exon	1091472	1091609	1000	-	.	gene_id "MSTRG.7"; transcript_id "MSTRG.7.93"; exon_number "8";
chr1	StringTie	exon	1091991	1092103	1000	-	.	gene_id "MSTRG.7"; transcript_id "MSTRG.7.93"; exon_number "9";
chr1	StringTie	exon	1116060	1116515	1000	-	.	gene_id "MSTRG.7"; transcript_id "MSTRG.7.93"; exon_number "10";
chr1	StringTie	transcript	1081775	1116374	1000	-	.	gene_id "MSTRG.7"; transcript_id "MSTRG.7.94";
chr1	StringTie	exon	1081775	1082987	1000	-	.	gene_id "MSTRG.7"; transcript_id "MSTRG.7.94"; exon_number "1";
chr1	StringTie	exon	1084353	1084383	1000	-	.	gene_id "MSTRG.7"; transcript_id "MSTRG.7.94"; exon_number "2";
chr1	StringTie	exon	1084481	1084506	1000	-	.	gene_id "MSTRG.7"; transcript_id "MSTRG.7.94"; exon_number "3";
chr1	StringTie	exon	1085878	1086012	1000	-	.	gene_id "MSTRG.7"; transcript_id "MSTRG.7.94"; exon_number "4";
chr1	StringTie	exon	1087139	1087204	1000	-	.	gene_id "MSTRG.7"; transcript_id "MSTRG.7.94"; exon_number "5";
chr1	StringTie	exon	1087502	1087597	1000	-	.	gene_id "MSTRG.7"; transcript_id "MSTRG.7.94"; exon_number "6";
chr1	StringTie	exon	1090353	1090428	1000	-	.	gene_id "MSTRG.7"; transcript_id "MSTRG.7.94"; exon_number "7";
chr1	StringTie	exon	1091472	1091565	1000	-	.	gene_id "MSTRG.7"; transcript_id "MSTRG.7.94"; exon_number "8";
chr1	StringTie	exon	1091991	1092103	1000	-	.	gene_id "MSTRG.7"; transcript_id "MSTRG.7.94"; exon_number "9";
chr1	StringTie	exon	1105956	1106049	1000	-	.	gene_id "MSTRG.7"; transcript_id "MSTRG.7.94"; exon_number "10";
chr1	StringTie	exon	1115022	1115075	1000	-	.	gene_id "MSTRG.7"; transcript_id "MSTRG.7.94"; exon_number "11";
chr1	StringTie	exon	1116060	1116374	1000	-	.	gene_id "MSTRG.7"; transcript_id "MSTRG.7.94"; exon_number "12";
chr1	StringTie	transcript	1081781	1106049	1000	-	.	gene_id "MSTRG.7"; transcript_id "MSTRG.7.95";
chr1	StringTie	exon	1081781	1082987	1000	-	.	gene_id "MSTRG.7"; transcript_id "MSTRG.7.95"; exon_number "1";
chr1	StringTie	exon	1083915	1084383	1000	-	.	gene_id "MSTRG.7"; transcript_id "MSTRG.7.95"; exon_number "2";
chr1	StringTie	exon	1084481	1084506	1000	-	.	gene_id "MSTRG.7"; transcript_id "MSTRG.7.95"; exon_number "3";
chr1	StringTie	exon	1085878	1086012	1000	-	.	gene_id "MSTRG.7"; transcript_id "MSTRG.7.95"; exon_number "4";
chr1	StringTie	exon	1087139	1087204	1000	-	.	gene_id "MSTRG.7"; transcript_id "MSTRG.7.95"; exon_number "5";
chr1	StringTie	exon	1087502	1087597	1000	-	.	gene_id "MSTRG.7"; transcript_id "MSTRG.7.95"; exon_number "6";
chr1	StringTie	exon	1090353	1090428	1000	-	.	gene_id "MSTRG.7"; transcript_id "MSTRG.7.95"; exon_number "7";
chr1	StringTie	exon	1091472	1091565	1000	-	.	gene_id "MSTRG.7"; transcript_id "MSTRG.7.95"; exon_number "8";
chr1	StringTie	exon	1091991	1092812	1000	-	.	gene_id "MSTRG.7"; transcript_id "MSTRG.7.95"; exon_number "9";
chr1	StringTie	exon	1105956	1106049	1000	-	.	gene_id "MSTRG.7"; transcript_id "MSTRG.7.95"; exon_number "10";
chr1	StringTie	transcript	1081785	1095993	1000	-	.	gene_id "MSTRG.7"; transcript_id "MSTRG.7.96";
chr1	StringTie	exon	1081785	1082987	1000	-	.	gene_id "MSTRG.7"; transcript_id "MSTRG.7.96"; exon_number "1";
chr1	StringTie	exon	1083915	1084506	1000	-	.	gene_id "MSTRG.7"; transcript_id "MSTRG.7.96"; exon_number "2";
chr1	StringTie	exon	1085878	1086012	1000	-	.	gene_id "MSTRG.7"; transcript_id "MSTRG.7.96"; exon_number "3";
chr1	StringTie	exon	1087139	1087204	1000	-	.	gene_id "MSTRG.7"; transcript_id "MSTRG.7.96"; exon_number "4";
chr1	StringTie	exon	1087502	1087597	1000	-	.	gene_id "MSTRG.7"; transcript_id "MSTRG.7.96"; exon_number "5";
chr1	StringTie	exon	1090353	1090428	1000	-	.	gene_id "MSTRG.7"; transcript_id "MSTRG.7.96"; exon_number "6";
chr1	StringTie	exon	1091472	1091565	1000	-	.	gene_id "MSTRG.7"; transcript_id "MSTRG.7.96"; exon_number "7";
chr1	StringTie	exon	1091991	1092812	1000	-	.	gene_id "MSTRG.7"; transcript_id "MSTRG.7.96"; exon_number "8";
chr1	StringTie	exon	1095077	1095993	1000	-	.	gene_id "MSTRG.7"; transcript_id "MSTRG.7.96"; exon_number "9";
chr1	StringTie	transcript	1081785	1116441	1000	-	.	gene_id "MSTRG.7"; transcript_id "MSTRG.7.97";
chr1	StringTie	exon	1081785	1082030	1000	-	.	gene_id "MSTRG.7"; transcript_id "MSTRG.7.97"; exon_number "1";
chr1	StringTie	exon	1082112	1082987	1000	-	.	gene_id "MSTRG.7"; transcript_id "MSTRG.7.97"; exon_number "2";
chr1	StringTie	exon	1084353	1084383	1000	-	.	gene_id "MSTRG.7"; transcript_id "MSTRG.7.97"; exon_number "3";
chr1	StringTie	exon	1084481	1084506	1000	-	.	gene_id "MSTRG.7"; transcript_id "MSTRG.7.97"; exon_number "4";
chr1	StringTie	exon	1085878	1086012	1000	-	.	gene_id "MSTRG.7"; transcript_id "MSTRG.7.97"; exon_number "5";
chr1	StringTie	exon	1087139	1087204	1000	-	.	gene_id "MSTRG.7"; transcript_id "MSTRG.7.97"; exon_number "6";
chr1	StringTie	exon	1087502	1087597	1000	-	.	gene_id "MSTRG.7"; transcript_id "MSTRG.7.97"; exon_number "7";
chr1	StringTie	exon	1090353	1090428	1000	-	.	gene_id "MSTRG.7"; transcript_id "MSTRG.7.97"; exon_number "8";
chr1	StringTie	exon	1091472	1091565	1000	-	.	gene_id "MSTRG.7"; transcript_id "MSTRG.7.97"; exon_number "9";
chr1	StringTie	exon	1091991	1092103	1000	-	.	gene_id "MSTRG.7"; transcript_id "MSTRG.7.97"; exon_number "10";
chr1	StringTie	exon	1105956	1106049	1000	-	.	gene_id "MSTRG.7"; transcript_id "MSTRG.7.97"; exon_number "11";
chr1	StringTie	exon	1116060	1116441	1000	-	.	gene_id "MSTRG.7"; transcript_id "MSTRG.7.97"; exon_number "12";
chr1	StringTie	transcript	1081785	1116667	1000	-	.	gene_id "MSTRG.7"; transcript_id "MSTRG.7.98";
chr1	StringTie	exon	1081785	1082987	1000	-	.	gene_id "MSTRG.7"; transcript_id "MSTRG.7.98"; exon_number "1";
chr1	StringTie	exon	1083915	1084383	1000	-	.	gene_id "MSTRG.7"; transcript_id "MSTRG.7.98"; exon_number "2";
chr1	StringTie	exon	1084481	1084506	1000	-	.	gene_id "MSTRG.7"; transcript_id "MSTRG.7.98"; exon_number "3";
chr1	StringTie	exon	1085878	1086012	1000	-	.	gene_id "MSTRG.7"; transcript_id "MSTRG.7.98"; exon_number "4";
chr1	StringTie	exon	1087139	1087204	1000	-	.	gene_id "MSTRG.7"; transcript_id "MSTRG.7.98"; exon_number "5";
chr1	StringTie	exon	1087502	1087597	1000	-	.	gene_id "MSTRG.7"; transcript_id "MSTRG.7.98"; exon_number "6";
chr1	StringTie	exon	1090353	1090428	1000	-	.	gene_id "MSTRG.7"; transcript_id "MSTRG.7.98"; exon_number "7";
chr1	StringTie	exon	1090876	1090983	1000	-	.	gene_id "MSTRG.7"; transcript_id "MSTRG.7.98"; exon_number "8";
chr1	StringTie	exon	1091278	1091374	1000	-	.	gene_id "MSTRG.7"; transcript_id "MSTRG.7.98"; exon_number "9";
chr1	StringTie	exon	1091472	1091565	1000	-	.	gene_id "MSTRG.7"; transcript_id "MSTRG.7.98"; exon_number "10";
chr1	StringTie	exon	1091991	1092103	1000	-	.	gene_id "MSTRG.7"; transcript_id "MSTRG.7.98"; exon_number "11";
chr1	StringTie	exon	1115022	1115075	1000	-	.	gene_id "MSTRG.7"; transcript_id "MSTRG.7.98"; exon_number "12";
chr1	StringTie	exon	1116060	1116667	1000	-	.	gene_id "MSTRG.7"; transcript_id "MSTRG.7.98"; exon_number "13";
chr1	StringTie	transcript	1081788	1112150	1000	-	.	gene_id "MSTRG.7"; transcript_id "MSTRG.7.99";
chr1	StringTie	exon	1081788	1082987	1000	-	.	gene_id "MSTRG.7"; transcript_id "MSTRG.7.99"; exon_number "1";
chr1	StringTie	exon	1083915	1084086	1000	-	.	gene_id "MSTRG.7"; transcript_id "MSTRG.7.99"; exon_number "2";
chr1	StringTie	exon	1084353	1084383	1000	-	.	gene_id "MSTRG.7"; transcript_id "MSTRG.7.99"; exon_number "3";
chr1	StringTie	exon	1084481	1084506	1000	-	.	gene_id "MSTRG.7"; transcript_id "MSTRG.7.99"; exon_number "4";
chr1	StringTie	exon	1085878	1086012	1000	-	.	gene_id "MSTRG.7"; transcript_id "MSTRG.7.99"; exon_number "5";
chr1	StringTie	exon	1087139	1087204	1000	-	.	gene_id "MSTRG.7"; transcript_id "MSTRG.7.99"; exon_number "6";
chr1	StringTie	exon	1087502	1087597	1000	-	.	gene_id "MSTRG.7"; transcript_id "MSTRG.7.99"; exon_number "7";
chr1	StringTie	exon	1090353	1090428	1000	-	.	gene_id "MSTRG.7"; transcript_id "MSTRG.7.99"; exon_number "8";
chr1	StringTie	exon	1091472	1091565	1000	-	.	gene_id "MSTRG.7"; transcript_id "MSTRG.7.99"; exon_number "9";
chr1	StringTie	exon	1091991	1092103	1000	-	.	gene_id "MSTRG.7"; transcript_id "MSTRG.7.99"; exon_number "10";
chr1	StringTie	exon	1111674	1112150	1000	-	.	gene_id "MSTRG.7"; transcript_id "MSTRG.7.99"; exon_number "11";
chr1	StringTie	transcript	2308656	2311770	1000	-	.	gene_id "MSTRG.70"; transcript_id "MSTRG.70.1";
chr1	StringTie	exon	2308656	2308878	1000	-	.	gene_id "MSTRG.70"; transcript_id "MSTRG.70.1"; exon_number "1";
chr1	StringTie	exon	2309667	2311770	1000	-	.	gene_id "MSTRG.70"; transcript_id "MSTRG.70.1"; exon_number "2";
chr1	StringTie	transcript	9480164	9480626	1000	.	.	gene_id "MSTRG.700"; transcript_id "MSTRG.700.1";
chr1	StringTie	exon	9480164	9480626	1000	.	.	gene_id "MSTRG.700"; transcript_id "MSTRG.700.1"; exon_number "1";
chr1	StringTie	transcript	96561237	96561498	1000	.	.	gene_id "MSTRG.7000"; transcript_id "MSTRG.7000.1";
chr1	StringTie	exon	96561237	96561498	1000	.	.	gene_id "MSTRG.7000"; transcript_id "MSTRG.7000.1"; exon_number "1";
chr16	StringTie	transcript	46955362	46973788	1000	-	.	gene_id "MSTRG.70000"; transcript_id "ENST00000317089"; gene_name "DNAJA2"; ref_gene_id "ENSG00000069345";
chr16	StringTie	exon	46955362	46957220	1000	-	.	gene_id "MSTRG.70000"; transcript_id "ENST00000317089"; exon_number "1"; gene_name "DNAJA2"; ref_gene_id "ENSG00000069345";
chr16	StringTie	exon	46959003	46959130	1000	-	.	gene_id "MSTRG.70000"; transcript_id "ENST00000317089"; exon_number "2"; gene_name "DNAJA2"; ref_gene_id "ENSG00000069345";
chr16	StringTie	exon	46959275	46959419	1000	-	.	gene_id "MSTRG.70000"; transcript_id "ENST00000317089"; exon_number "3"; gene_name "DNAJA2"; ref_gene_id "ENSG00000069345";
chr16	StringTie	exon	46964611	46964807	1000	-	.	gene_id "MSTRG.70000"; transcript_id "ENST00000317089"; exon_number "4"; gene_name "DNAJA2"; ref_gene_id "ENSG00000069345";
chr16	StringTie	exon	46967513	46967646	1000	-	.	gene_id "MSTRG.70000"; transcript_id "ENST00000317089"; exon_number "5"; gene_name "DNAJA2"; ref_gene_id "ENSG00000069345";
chr16	StringTie	exon	46968084	46968164	1000	-	.	gene_id "MSTRG.70000"; transcript_id "ENST00000317089"; exon_number "6"; gene_name "DNAJA2"; ref_gene_id "ENSG00000069345";
chr16	StringTie	exon	46971349	46971572	1000	-	.	gene_id "MSTRG.70000"; transcript_id "ENST00000317089"; exon_number "7"; gene_name "DNAJA2"; ref_gene_id "ENSG00000069345";
chr16	StringTie	exon	46971896	46971955	1000	-	.	gene_id "MSTRG.70000"; transcript_id "ENST00000317089"; exon_number "8"; gene_name "DNAJA2"; ref_gene_id "ENSG00000069345";
chr16	StringTie	exon	46973495	46973788	1000	-	.	gene_id "MSTRG.70000"; transcript_id "ENST00000317089"; exon_number "9"; gene_name "DNAJA2"; ref_gene_id "ENSG00000069345";
chr16	StringTie	transcript	46956622	46973664	1000	-	.	gene_id "MSTRG.70000"; transcript_id "ENST00000563158"; gene_name "DNAJA2"; ref_gene_id "ENSG00000069345";
chr16	StringTie	exon	46956622	46957220	1000	-	.	gene_id "MSTRG.70000"; transcript_id "ENST00000563158"; exon_number "1"; gene_name "DNAJA2"; ref_gene_id "ENSG00000069345";
chr16	StringTie	exon	46959003	46959130	1000	-	.	gene_id "MSTRG.70000"; transcript_id "ENST00000563158"; exon_number "2"; gene_name "DNAJA2"; ref_gene_id "ENSG00000069345";
chr16	StringTie	exon	46959275	46959419	1000	-	.	gene_id "MSTRG.70000"; transcript_id "ENST00000563158"; exon_number "3"; gene_name "DNAJA2"; ref_gene_id "ENSG00000069345";
chr16	StringTie	exon	46964611	46964807	1000	-	.	gene_id "MSTRG.70000"; transcript_id "ENST00000563158"; exon_number "4"; gene_name "DNAJA2"; ref_gene_id "ENSG00000069345";
chr16	StringTie	exon	46967513	46967646	1000	-	.	gene_id "MSTRG.70000"; transcript_id "ENST00000563158"; exon_number "5"; gene_name "DNAJA2"; ref_gene_id "ENSG00000069345";
chr16	StringTie	exon	46968084	46968164	1000	-	.	gene_id "MSTRG.70000"; transcript_id "ENST00000563158"; exon_number "6"; gene_name "DNAJA2"; ref_gene_id "ENSG00000069345";
chr16	StringTie	exon	46971349	46971659	1000	-	.	gene_id "MSTRG.70000"; transcript_id "ENST00000563158"; exon_number "7"; gene_name "DNAJA2"; ref_gene_id "ENSG00000069345";
chr16	StringTie	exon	46971896	46971955	1000	-	.	gene_id "MSTRG.70000"; transcript_id "ENST00000563158"; exon_number "8"; gene_name "DNAJA2"; ref_gene_id "ENSG00000069345";
chr16	StringTie	exon	46973495	46973664	1000	-	.	gene_id "MSTRG.70000"; transcript_id "ENST00000563158"; exon_number "9"; gene_name "DNAJA2"; ref_gene_id "ENSG00000069345";
chr16	StringTie	transcript	46958563	46959611	1000	-	.	gene_id "MSTRG.70000"; transcript_id "ENST00000569553"; gene_name "DNAJA2"; ref_gene_id "ENSG00000069345";
chr16	StringTie	exon	46958563	46959130	1000	-	.	gene_id "MSTRG.70000"; transcript_id "ENST00000569553"; exon_number "1"; gene_name "DNAJA2"; ref_gene_id "ENSG00000069345";
chr16	StringTie	exon	46959275	46959611	1000	-	.	gene_id "MSTRG.70000"; transcript_id "ENST00000569553"; exon_number "2"; gene_name "DNAJA2"; ref_gene_id "ENSG00000069345";
chr16	StringTie	transcript	46964733	46972943	1000	-	.	gene_id "MSTRG.70000"; transcript_id "ENST00000617000"; gene_name "DNAJA2"; ref_gene_id "ENSG00000069345";
chr16	StringTie	exon	46964733	46964807	1000	-	.	gene_id "MSTRG.70000"; transcript_id "ENST00000617000"; exon_number "1"; gene_name "DNAJA2"; ref_gene_id "ENSG00000069345";
chr16	StringTie	exon	46967513	46967646	1000	-	.	gene_id "MSTRG.70000"; transcript_id "ENST00000617000"; exon_number "2"; gene_name "DNAJA2"; ref_gene_id "ENSG00000069345";
chr16	StringTie	exon	46968084	46968164	1000	-	.	gene_id "MSTRG.70000"; transcript_id "ENST00000617000"; exon_number "3"; gene_name "DNAJA2"; ref_gene_id "ENSG00000069345";
chr16	StringTie	exon	46971349	46972943	1000	-	.	gene_id "MSTRG.70000"; transcript_id "ENST00000617000"; exon_number "4"; gene_name "DNAJA2"; ref_gene_id "ENSG00000069345";
chr16	StringTie	transcript	46951908	46973809	1000	-	.	gene_id "MSTRG.70000"; transcript_id "MSTRG.70000.1";
chr16	StringTie	exon	46951908	46951946	1000	-	.	gene_id "MSTRG.70000"; transcript_id "MSTRG.70000.1"; exon_number "1";
chr16	StringTie	exon	46955485	46957220	1000	-	.	gene_id "MSTRG.70000"; transcript_id "MSTRG.70000.1"; exon_number "2";
chr16	StringTie	exon	46959003	46959130	1000	-	.	gene_id "MSTRG.70000"; transcript_id "MSTRG.70000.1"; exon_number "3";
chr16	StringTie	exon	46959275	46959419	1000	-	.	gene_id "MSTRG.70000"; transcript_id "MSTRG.70000.1"; exon_number "4";
chr16	StringTie	exon	46964611	46964807	1000	-	.	gene_id "MSTRG.70000"; transcript_id "MSTRG.70000.1"; exon_number "5";
chr16	StringTie	exon	46967513	46967646	1000	-	.	gene_id "MSTRG.70000"; transcript_id "MSTRG.70000.1"; exon_number "6";
chr16	StringTie	exon	46968084	46968164	1000	-	.	gene_id "MSTRG.70000"; transcript_id "MSTRG.70000.1"; exon_number "7";
chr16	StringTie	exon	46971349	46971572	1000	-	.	gene_id "MSTRG.70000"; transcript_id "MSTRG.70000.1"; exon_number "8";
chr16	StringTie	exon	46971896	46973809	1000	-	.	gene_id "MSTRG.70000"; transcript_id "MSTRG.70000.1"; exon_number "9";
chr16	StringTie	transcript	46955294	46973317	1000	-	.	gene_id "MSTRG.70000"; transcript_id "MSTRG.70000.10";
chr16	StringTie	exon	46955294	46957220	1000	-	.	gene_id "MSTRG.70000"; transcript_id "MSTRG.70000.10"; exon_number "1";
chr16	StringTie	exon	46959003	46959130	1000	-	.	gene_id "MSTRG.70000"; transcript_id "MSTRG.70000.10"; exon_number "2";
chr16	StringTie	exon	46959275	46959419	1000	-	.	gene_id "MSTRG.70000"; transcript_id "MSTRG.70000.10"; exon_number "3";
chr16	StringTie	exon	46964611	46964807	1000	-	.	gene_id "MSTRG.70000"; transcript_id "MSTRG.70000.10"; exon_number "4";
chr16	StringTie	exon	46967513	46967646	1000	-	.	gene_id "MSTRG.70000"; transcript_id "MSTRG.70000.10"; exon_number "5";
chr16	StringTie	exon	46968084	46968164	1000	-	.	gene_id "MSTRG.70000"; transcript_id "MSTRG.70000.10"; exon_number "6";
chr16	StringTie	exon	46971349	46971572	1000	-	.	gene_id "MSTRG.70000"; transcript_id "MSTRG.70000.10"; exon_number "7";
chr16	StringTie	exon	46971896	46971955	1000	-	.	gene_id "MSTRG.70000"; transcript_id "MSTRG.70000.10"; exon_number "8";
chr16	StringTie	exon	46972874	46973317	1000	-	.	gene_id "MSTRG.70000"; transcript_id "MSTRG.70000.10"; exon_number "9";
chr16	StringTie	transcript	46955304	46973700	1000	-	.	gene_id "MSTRG.70000"; transcript_id "MSTRG.70000.11";
chr16	StringTie	exon	46955304	46957220	1000	-	.	gene_id "MSTRG.70000"; transcript_id "MSTRG.70000.11"; exon_number "1";
chr16	StringTie	exon	46959003	46959130	1000	-	.	gene_id "MSTRG.70000"; transcript_id "MSTRG.70000.11"; exon_number "2";
chr16	StringTie	exon	46959275	46959419	1000	-	.	gene_id "MSTRG.70000"; transcript_id "MSTRG.70000.11"; exon_number "3";
chr16	StringTie	exon	46964611	46964807	1000	-	.	gene_id "MSTRG.70000"; transcript_id "MSTRG.70000.11"; exon_number "4";
chr16	StringTie	exon	46967513	46967646	1000	-	.	gene_id "MSTRG.70000"; transcript_id "MSTRG.70000.11"; exon_number "5";
chr16	StringTie	exon	46968084	46968164	1000	-	.	gene_id "MSTRG.70000"; transcript_id "MSTRG.70000.11"; exon_number "6";
chr16	StringTie	exon	46971349	46971572	1000	-	.	gene_id "MSTRG.70000"; transcript_id "MSTRG.70000.11"; exon_number "7";
chr16	StringTie	exon	46971896	46971955	1000	-	.	gene_id "MSTRG.70000"; transcript_id "MSTRG.70000.11"; exon_number "8";
chr16	StringTie	exon	46973131	46973700	1000	-	.	gene_id "MSTRG.70000"; transcript_id "MSTRG.70000.11"; exon_number "9";
chr16	StringTie	transcript	46955314	46973699	1000	-	.	gene_id "MSTRG.70000"; transcript_id "MSTRG.70000.12";
chr16	StringTie	exon	46955314	46957220	1000	-	.	gene_id "MSTRG.70000"; transcript_id "MSTRG.70000.12"; exon_number "1";
chr16	StringTie	exon	46959003	46959130	1000	-	.	gene_id "MSTRG.70000"; transcript_id "MSTRG.70000.12"; exon_number "2";
chr16	StringTie	exon	46959275	46959419	1000	-	.	gene_id "MSTRG.70000"; transcript_id "MSTRG.70000.12"; exon_number "3";
chr16	StringTie	exon	46964611	46964807	1000	-	.	gene_id "MSTRG.70000"; transcript_id "MSTRG.70000.12"; exon_number "4";
chr16	StringTie	exon	46967513	46967646	1000	-	.	gene_id "MSTRG.70000"; transcript_id "MSTRG.70000.12"; exon_number "5";
chr16	StringTie	exon	46968084	46968164	1000	-	.	gene_id "MSTRG.70000"; transcript_id "MSTRG.70000.12"; exon_number "6";
chr16	StringTie	exon	46971349	46971572	1000	-	.	gene_id "MSTRG.70000"; transcript_id "MSTRG.70000.12"; exon_number "7";
chr16	StringTie	exon	46971896	46971989	1000	-	.	gene_id "MSTRG.70000"; transcript_id "MSTRG.70000.12"; exon_number "8";
chr16	StringTie	exon	46973495	46973699	1000	-	.	gene_id "MSTRG.70000"; transcript_id "MSTRG.70000.12"; exon_number "9";
chr16	StringTie	transcript	46955318	46973744	1000	-	.	gene_id "MSTRG.70000"; transcript_id "MSTRG.70000.13";
chr16	StringTie	exon	46955318	46957220	1000	-	.	gene_id "MSTRG.70000"; transcript_id "MSTRG.70000.13"; exon_number "1";
chr16	StringTie	exon	46959003	46959115	1000	-	.	gene_id "MSTRG.70000"; transcript_id "MSTRG.70000.13"; exon_number "2";
chr16	StringTie	exon	46959275	46959419	1000	-	.	gene_id "MSTRG.70000"; transcript_id "MSTRG.70000.13"; exon_number "3";
chr16	StringTie	exon	46964611	46964807	1000	-	.	gene_id "MSTRG.70000"; transcript_id "MSTRG.70000.13"; exon_number "4";
chr16	StringTie	exon	46967513	46967646	1000	-	.	gene_id "MSTRG.70000"; transcript_id "MSTRG.70000.13"; exon_number "5";
chr16	StringTie	exon	46968084	46968164	1000	-	.	gene_id "MSTRG.70000"; transcript_id "MSTRG.70000.13"; exon_number "6";
chr16	StringTie	exon	46971349	46971572	1000	-	.	gene_id "MSTRG.70000"; transcript_id "MSTRG.70000.13"; exon_number "7";
chr16	StringTie	exon	46971896	46971955	1000	-	.	gene_id "MSTRG.70000"; transcript_id "MSTRG.70000.13"; exon_number "8";
chr16	StringTie	exon	46973495	46973744	1000	-	.	gene_id "MSTRG.70000"; transcript_id "MSTRG.70000.13"; exon_number "9";
chr16	StringTie	transcript	46955319	46973725	1000	-	.	gene_id "MSTRG.70000"; transcript_id "MSTRG.70000.14";
chr16	StringTie	exon	46955319	46957220	1000	-	.	gene_id "MSTRG.70000"; transcript_id "MSTRG.70000.14"; exon_number "1";
chr16	StringTie	exon	46959003	46959130	1000	-	.	gene_id "MSTRG.70000"; transcript_id "MSTRG.70000.14"; exon_number "2";
chr16	StringTie	exon	46959275	46959419	1000	-	.	gene_id "MSTRG.70000"; transcript_id "MSTRG.70000.14"; exon_number "3";
chr16	StringTie	exon	46964611	46964807	1000	-	.	gene_id "MSTRG.70000"; transcript_id "MSTRG.70000.14"; exon_number "4";
chr16	StringTie	exon	46967513	46967641	1000	-	.	gene_id "MSTRG.70000"; transcript_id "MSTRG.70000.14"; exon_number "5";
chr16	StringTie	exon	46968084	46968164	1000	-	.	gene_id "MSTRG.70000"; transcript_id "MSTRG.70000.14"; exon_number "6";
chr16	StringTie	exon	46971349	46971572	1000	-	.	gene_id "MSTRG.70000"; transcript_id "MSTRG.70000.14"; exon_number "7";
chr16	StringTie	exon	46971896	46971955	1000	-	.	gene_id "MSTRG.70000"; transcript_id "MSTRG.70000.14"; exon_number "8";
chr16	StringTie	exon	46973495	46973725	1000	-	.	gene_id "MSTRG.70000"; transcript_id "MSTRG.70000.14"; exon_number "9";
chr16	StringTie	transcript	46955334	46973720	1000	-	.	gene_id "MSTRG.70000"; transcript_id "MSTRG.70000.15";
chr16	StringTie	exon	46955334	46957220	1000	-	.	gene_id "MSTRG.70000"; transcript_id "MSTRG.70000.15"; exon_number "1";
chr16	StringTie	exon	46959003	46959130	1000	-	.	gene_id "MSTRG.70000"; transcript_id "MSTRG.70000.15"; exon_number "2";
chr16	StringTie	exon	46959288	46959419	1000	-	.	gene_id "MSTRG.70000"; transcript_id "MSTRG.70000.15"; exon_number "3";
chr16	StringTie	exon	46964611	46964807	1000	-	.	gene_id "MSTRG.70000"; transcript_id "MSTRG.70000.15"; exon_number "4";
chr16	StringTie	exon	46967513	46967646	1000	-	.	gene_id "MSTRG.70000"; transcript_id "MSTRG.70000.15"; exon_number "5";
chr16	StringTie	exon	46968084	46968164	1000	-	.	gene_id "MSTRG.70000"; transcript_id "MSTRG.70000.15"; exon_number "6";
chr16	StringTie	exon	46971349	46971572	1000	-	.	gene_id "MSTRG.70000"; transcript_id "MSTRG.70000.15"; exon_number "7";
chr16	StringTie	exon	46971896	46971955	1000	-	.	gene_id "MSTRG.70000"; transcript_id "MSTRG.70000.15"; exon_number "8";
chr16	StringTie	exon	46973495	46973720	1000	-	.	gene_id "MSTRG.70000"; transcript_id "MSTRG.70000.15"; exon_number "9";
chr16	StringTie	transcript	46955351	46973722	1000	-	.	gene_id "MSTRG.70000"; transcript_id "MSTRG.70000.16";
chr16	StringTie	exon	46955351	46957220	1000	-	.	gene_id "MSTRG.70000"; transcript_id "MSTRG.70000.16"; exon_number "1";
chr16	StringTie	exon	46959004	46959130	1000	-	.	gene_id "MSTRG.70000"; transcript_id "MSTRG.70000.16"; exon_number "2";
chr16	StringTie	exon	46959275	46959419	1000	-	.	gene_id "MSTRG.70000"; transcript_id "MSTRG.70000.16"; exon_number "3";
chr16	StringTie	exon	46964611	46964807	1000	-	.	gene_id "MSTRG.70000"; transcript_id "MSTRG.70000.16"; exon_number "4";
chr16	StringTie	exon	46967513	46967646	1000	-	.	gene_id "MSTRG.70000"; transcript_id "MSTRG.70000.16"; exon_number "5";
chr16	StringTie	exon	46968084	46968164	1000	-	.	gene_id "MSTRG.70000"; transcript_id "MSTRG.70000.16"; exon_number "6";
chr16	StringTie	exon	46971349	46971572	1000	-	.	gene_id "MSTRG.70000"; transcript_id "MSTRG.70000.16"; exon_number "7";
chr16	StringTie	exon	46971896	46971955	1000	-	.	gene_id "MSTRG.70000"; transcript_id "MSTRG.70000.16"; exon_number "8";
chr16	StringTie	exon	46973495	46973722	1000	-	.	gene_id "MSTRG.70000"; transcript_id "MSTRG.70000.16"; exon_number "9";
chr16	StringTie	transcript	46955355	46973726	1000	-	.	gene_id "MSTRG.70000"; transcript_id "MSTRG.70000.17";
chr16	StringTie	exon	46955355	46955611	1000	-	.	gene_id "MSTRG.70000"; transcript_id "MSTRG.70000.17"; exon_number "1";
chr16	StringTie	exon	46957007	46957220	1000	-	.	gene_id "MSTRG.70000"; transcript_id "MSTRG.70000.17"; exon_number "2";
chr16	StringTie	exon	46959003	46959130	1000	-	.	gene_id "MSTRG.70000"; transcript_id "MSTRG.70000.17"; exon_number "3";
chr16	StringTie	exon	46959275	46959419	1000	-	.	gene_id "MSTRG.70000"; transcript_id "MSTRG.70000.17"; exon_number "4";
chr16	StringTie	exon	46964611	46964807	1000	-	.	gene_id "MSTRG.70000"; transcript_id "MSTRG.70000.17"; exon_number "5";
chr16	StringTie	exon	46967513	46967646	1000	-	.	gene_id "MSTRG.70000"; transcript_id "MSTRG.70000.17"; exon_number "6";
chr16	StringTie	exon	46968084	46968164	1000	-	.	gene_id "MSTRG.70000"; transcript_id "MSTRG.70000.17"; exon_number "7";
chr16	StringTie	exon	46971349	46971572	1000	-	.	gene_id "MSTRG.70000"; transcript_id "MSTRG.70000.17"; exon_number "8";
chr16	StringTie	exon	46971896	46971955	1000	-	.	gene_id "MSTRG.70000"; transcript_id "MSTRG.70000.17"; exon_number "9";
chr16	StringTie	exon	46973495	46973726	1000	-	.	gene_id "MSTRG.70000"; transcript_id "MSTRG.70000.17"; exon_number "10";
chr16	StringTie	transcript	46955356	46973664	1000	-	.	gene_id "MSTRG.70000"; transcript_id "MSTRG.70000.18";
chr16	StringTie	exon	46955356	46955622	1000	-	.	gene_id "MSTRG.70000"; transcript_id "MSTRG.70000.18"; exon_number "1";
chr16	StringTie	exon	46957007	46957220	1000	-	.	gene_id "MSTRG.70000"; transcript_id "MSTRG.70000.18"; exon_number "2";
chr16	StringTie	exon	46959003	46959130	1000	-	.	gene_id "MSTRG.70000"; transcript_id "MSTRG.70000.18"; exon_number "3";
chr16	StringTie	exon	46959275	46959419	1000	-	.	gene_id "MSTRG.70000"; transcript_id "MSTRG.70000.18"; exon_number "4";
chr16	StringTie	exon	46964611	46964807	1000	-	.	gene_id "MSTRG.70000"; transcript_id "MSTRG.70000.18"; exon_number "5";
chr16	StringTie	exon	46967513	46967646	1000	-	.	gene_id "MSTRG.70000"; transcript_id "MSTRG.70000.18"; exon_number "6";
chr16	StringTie	exon	46968084	46968164	1000	-	.	gene_id "MSTRG.70000"; transcript_id "MSTRG.70000.18"; exon_number "7";
chr16	StringTie	exon	46971349	46971659	1000	-	.	gene_id "MSTRG.70000"; transcript_id "MSTRG.70000.18"; exon_number "8";
chr16	StringTie	exon	46971896	46971955	1000	-	.	gene_id "MSTRG.70000"; transcript_id "MSTRG.70000.18"; exon_number "9";
chr16	StringTie	exon	46973495	46973664	1000	-	.	gene_id "MSTRG.70000"; transcript_id "MSTRG.70000.18"; exon_number "10";
chr16	StringTie	transcript	46955362	46973717	1000	-	.	gene_id "MSTRG.70000"; transcript_id "MSTRG.70000.19";
chr16	StringTie	exon	46955362	46957220	1000	-	.	gene_id "MSTRG.70000"; transcript_id "MSTRG.70000.19"; exon_number "1";
chr16	StringTie	exon	46959003	46959130	1000	-	.	gene_id "MSTRG.70000"; transcript_id "MSTRG.70000.19"; exon_number "2";
chr16	StringTie	exon	46959275	46959410	1000	-	.	gene_id "MSTRG.70000"; transcript_id "MSTRG.70000.19"; exon_number "3";
chr16	StringTie	exon	46964611	46964807	1000	-	.	gene_id "MSTRG.70000"; transcript_id "MSTRG.70000.19"; exon_number "4";
chr16	StringTie	exon	46967513	46967646	1000	-	.	gene_id "MSTRG.70000"; transcript_id "MSTRG.70000.19"; exon_number "5";
chr16	StringTie	exon	46968084	46968164	1000	-	.	gene_id "MSTRG.70000"; transcript_id "MSTRG.70000.19"; exon_number "6";
chr16	StringTie	exon	46971349	46971572	1000	-	.	gene_id "MSTRG.70000"; transcript_id "MSTRG.70000.19"; exon_number "7";
chr16	StringTie	exon	46971896	46971955	1000	-	.	gene_id "MSTRG.70000"; transcript_id "MSTRG.70000.19"; exon_number "8";
chr16	StringTie	exon	46973495	46973717	1000	-	.	gene_id "MSTRG.70000"; transcript_id "MSTRG.70000.19"; exon_number "9";
chr16	StringTie	transcript	46955163	46973970	1000	-	.	gene_id "MSTRG.70000"; transcript_id "MSTRG.70000.2";
chr16	StringTie	exon	46955163	46955622	1000	-	.	gene_id "MSTRG.70000"; transcript_id "MSTRG.70000.2"; exon_number "1";
chr16	StringTie	exon	46957007	46957220	1000	-	.	gene_id "MSTRG.70000"; transcript_id "MSTRG.70000.2"; exon_number "2";
chr16	StringTie	exon	46959003	46959130	1000	-	.	gene_id "MSTRG.70000"; transcript_id "MSTRG.70000.2"; exon_number "3";
chr16	StringTie	exon	46959275	46959419	1000	-	.	gene_id "MSTRG.70000"; transcript_id "MSTRG.70000.2"; exon_number "4";
chr16	StringTie	exon	46964611	46964807	1000	-	.	gene_id "MSTRG.70000"; transcript_id "MSTRG.70000.2"; exon_number "5";
chr16	StringTie	exon	46967513	46967646	1000	-	.	gene_id "MSTRG.70000"; transcript_id "MSTRG.70000.2"; exon_number "6";
chr16	StringTie	exon	46968084	46968164	1000	-	.	gene_id "MSTRG.70000"; transcript_id "MSTRG.70000.2"; exon_number "7";
chr16	StringTie	exon	46971349	46971572	1000	-	.	gene_id "MSTRG.70000"; transcript_id "MSTRG.70000.2"; exon_number "8";
chr16	StringTie	exon	46971896	46971955	1000	-	.	gene_id "MSTRG.70000"; transcript_id "MSTRG.70000.2"; exon_number "9";
chr16	StringTie	exon	46973495	46973970	1000	-	.	gene_id "MSTRG.70000"; transcript_id "MSTRG.70000.2"; exon_number "10";
chr16	StringTie	transcript	46955362	46973734	1000	-	.	gene_id "MSTRG.70000"; transcript_id "MSTRG.70000.20";
chr16	StringTie	exon	46955362	46957220	1000	-	.	gene_id "MSTRG.70000"; transcript_id "MSTRG.70000.20"; exon_number "1";
chr16	StringTie	exon	46959003	46959130	1000	-	.	gene_id "MSTRG.70000"; transcript_id "MSTRG.70000.20"; exon_number "2";
chr16	StringTie	exon	46959275	46959419	1000	-	.	gene_id "MSTRG.70000"; transcript_id "MSTRG.70000.20"; exon_number "3";
chr16	StringTie	exon	46964611	46964807	1000	-	.	gene_id "MSTRG.70000"; transcript_id "MSTRG.70000.20"; exon_number "4";
chr16	StringTie	exon	46967513	46967646	1000	-	.	gene_id "MSTRG.70000"; transcript_id "MSTRG.70000.20"; exon_number "5";
chr16	StringTie	exon	46968084	46968164	1000	-	.	gene_id "MSTRG.70000"; transcript_id "MSTRG.70000.20"; exon_number "6";
chr16	StringTie	exon	46971349	46971572	1000	-	.	gene_id "MSTRG.70000"; transcript_id "MSTRG.70000.20"; exon_number "7";
chr16	StringTie	exon	46971896	46971947	1000	-	.	gene_id "MSTRG.70000"; transcript_id "MSTRG.70000.20"; exon_number "8";
chr16	StringTie	exon	46973495	46973734	1000	-	.	gene_id "MSTRG.70000"; transcript_id "MSTRG.70000.20"; exon_number "9";
chr16	StringTie	transcript	46955362	46973683	1000	-	.	gene_id "MSTRG.70000"; transcript_id "MSTRG.70000.21";
chr16	StringTie	exon	46955362	46957220	1000	-	.	gene_id "MSTRG.70000"; transcript_id "MSTRG.70000.21"; exon_number "1";
chr16	StringTie	exon	46959003	46959130	1000	-	.	gene_id "MSTRG.70000"; transcript_id "MSTRG.70000.21"; exon_number "2";
chr16	StringTie	exon	46959275	46959419	1000	-	.	gene_id "MSTRG.70000"; transcript_id "MSTRG.70000.21"; exon_number "3";
chr16	StringTie	exon	46963944	46964807	1000	-	.	gene_id "MSTRG.70000"; transcript_id "MSTRG.70000.21"; exon_number "4";
chr16	StringTie	exon	46967513	46967646	1000	-	.	gene_id "MSTRG.70000"; transcript_id "MSTRG.70000.21"; exon_number "5";
chr16	StringTie	exon	46968084	46968164	1000	-	.	gene_id "MSTRG.70000"; transcript_id "MSTRG.70000.21"; exon_number "6";
chr16	StringTie	exon	46971349	46971572	1000	-	.	gene_id "MSTRG.70000"; transcript_id "MSTRG.70000.21"; exon_number "7";
chr16	StringTie	exon	46971896	46971955	1000	-	.	gene_id "MSTRG.70000"; transcript_id "MSTRG.70000.21"; exon_number "8";
chr16	StringTie	exon	46973495	46973683	1000	-	.	gene_id "MSTRG.70000"; transcript_id "MSTRG.70000.21"; exon_number "9";
chr16	StringTie	transcript	46955362	46973725	1000	-	.	gene_id "MSTRG.70000"; transcript_id "MSTRG.70000.22";
chr16	StringTie	exon	46955362	46957220	1000	-	.	gene_id "MSTRG.70000"; transcript_id "MSTRG.70000.22"; exon_number "1";
chr16	StringTie	exon	46959003	46959130	1000	-	.	gene_id "MSTRG.70000"; transcript_id "MSTRG.70000.22"; exon_number "2";
chr16	StringTie	exon	46959275	46959419	1000	-	.	gene_id "MSTRG.70000"; transcript_id "MSTRG.70000.22"; exon_number "3";
chr16	StringTie	exon	46964611	46964807	1000	-	.	gene_id "MSTRG.70000"; transcript_id "MSTRG.70000.22"; exon_number "4";
chr16	StringTie	exon	46967513	46967646	1000	-	.	gene_id "MSTRG.70000"; transcript_id "MSTRG.70000.22"; exon_number "5";
chr16	StringTie	exon	46968084	46968162	1000	-	.	gene_id "MSTRG.70000"; transcript_id "MSTRG.70000.22"; exon_number "6";
chr16	StringTie	exon	46971349	46971572	1000	-	.	gene_id "MSTRG.70000"; transcript_id "MSTRG.70000.22"; exon_number "7";
chr16	StringTie	exon	46971896	46971955	1000	-	.	gene_id "MSTRG.70000"; transcript_id "MSTRG.70000.22"; exon_number "8";
chr16	StringTie	exon	46973495	46973725	1000	-	.	gene_id "MSTRG.70000"; transcript_id "MSTRG.70000.22"; exon_number "9";
chr16	StringTie	transcript	46955362	46973696	1000	-	.	gene_id "MSTRG.70000"; transcript_id "MSTRG.70000.23";
chr16	StringTie	exon	46955362	46957220	1000	-	.	gene_id "MSTRG.70000"; transcript_id "MSTRG.70000.23"; exon_number "1";
chr16	StringTie	exon	46959003	46959130	1000	-	.	gene_id "MSTRG.70000"; transcript_id "MSTRG.70000.23"; exon_number "2";
chr16	StringTie	exon	46959275	46959419	1000	-	.	gene_id "MSTRG.70000"; transcript_id "MSTRG.70000.23"; exon_number "3";
chr16	StringTie	exon	46967513	46967646	1000	-	.	gene_id "MSTRG.70000"; transcript_id "MSTRG.70000.23"; exon_number "4";
chr16	StringTie	exon	46968084	46968164	1000	-	.	gene_id "MSTRG.70000"; transcript_id "MSTRG.70000.23"; exon_number "5";
chr16	StringTie	exon	46971349	46973696	1000	-	.	gene_id "MSTRG.70000"; transcript_id "MSTRG.70000.23"; exon_number "6";
chr16	StringTie	transcript	46955362	46973681	1000	-	.	gene_id "MSTRG.70000"; transcript_id "MSTRG.70000.24";
chr16	StringTie	exon	46955362	46957220	1000	-	.	gene_id "MSTRG.70000"; transcript_id "MSTRG.70000.24"; exon_number "1";
chr16	StringTie	exon	46959003	46959130	1000	-	.	gene_id "MSTRG.70000"; transcript_id "MSTRG.70000.24"; exon_number "2";
chr16	StringTie	exon	46959275	46959419	1000	-	.	gene_id "MSTRG.70000"; transcript_id "MSTRG.70000.24"; exon_number "3";
chr16	StringTie	exon	46964481	46964807	1000	-	.	gene_id "MSTRG.70000"; transcript_id "MSTRG.70000.24"; exon_number "4";
chr16	StringTie	exon	46967513	46967646	1000	-	.	gene_id "MSTRG.70000"; transcript_id "MSTRG.70000.24"; exon_number "5";
chr16	StringTie	exon	46968084	46968164	1000	-	.	gene_id "MSTRG.70000"; transcript_id "MSTRG.70000.24"; exon_number "6";
chr16	StringTie	exon	46971349	46973681	1000	-	.	gene_id "MSTRG.70000"; transcript_id "MSTRG.70000.24"; exon_number "7";
chr16	StringTie	transcript	46955362	46973299	1000	-	.	gene_id "MSTRG.70000"; transcript_id "MSTRG.70000.25";
chr16	StringTie	exon	46955362	46957220	1000	-	.	gene_id "MSTRG.70000"; transcript_id "MSTRG.70000.25"; exon_number "1";
chr16	StringTie	exon	46959003	46959130	1000	-	.	gene_id "MSTRG.70000"; transcript_id "MSTRG.70000.25"; exon_number "2";
chr16	StringTie	exon	46959275	46959419	1000	-	.	gene_id "MSTRG.70000"; transcript_id "MSTRG.70000.25"; exon_number "3";
chr16	StringTie	exon	46964611	46964807	1000	-	.	gene_id "MSTRG.70000"; transcript_id "MSTRG.70000.25"; exon_number "4";
chr16	StringTie	exon	46967513	46967646	1000	-	.	gene_id "MSTRG.70000"; transcript_id "MSTRG.70000.25"; exon_number "5";
chr16	StringTie	exon	46968084	46968164	1000	-	.	gene_id "MSTRG.70000"; transcript_id "MSTRG.70000.25"; exon_number "6";
chr16	StringTie	exon	46971349	46971572	1000	-	.	gene_id "MSTRG.70000"; transcript_id "MSTRG.70000.25"; exon_number "7";
chr16	StringTie	exon	46971689	46973299	1000	-	.	gene_id "MSTRG.70000"; transcript_id "MSTRG.70000.25"; exon_number "8";
chr16	StringTie	transcript	46955362	46973683	1000	-	.	gene_id "MSTRG.70000"; transcript_id "MSTRG.70000.26";
chr16	StringTie	exon	46955362	46957220	1000	-	.	gene_id "MSTRG.70000"; transcript_id "MSTRG.70000.26"; exon_number "1";
chr16	StringTie	exon	46959003	46959130	1000	-	.	gene_id "MSTRG.70000"; transcript_id "MSTRG.70000.26"; exon_number "2";
chr16	StringTie	exon	46959275	46959419	1000	-	.	gene_id "MSTRG.70000"; transcript_id "MSTRG.70000.26"; exon_number "3";
chr16	StringTie	exon	46964481	46964807	1000	-	.	gene_id "MSTRG.70000"; transcript_id "MSTRG.70000.26"; exon_number "4";
chr16	StringTie	exon	46967513	46967646	1000	-	.	gene_id "MSTRG.70000"; transcript_id "MSTRG.70000.26"; exon_number "5";
chr16	StringTie	exon	46968084	46968164	1000	-	.	gene_id "MSTRG.70000"; transcript_id "MSTRG.70000.26"; exon_number "6";
chr16	StringTie	exon	46971349	46971572	1000	-	.	gene_id "MSTRG.70000"; transcript_id "MSTRG.70000.26"; exon_number "7";
chr16	StringTie	exon	46971896	46973683	1000	-	.	gene_id "MSTRG.70000"; transcript_id "MSTRG.70000.26"; exon_number "8";
chr16	StringTie	transcript	46955362	46973693	1000	-	.	gene_id "MSTRG.70000"; transcript_id "MSTRG.70000.27";
chr16	StringTie	exon	46955362	46957220	1000	-	.	gene_id "MSTRG.70000"; transcript_id "MSTRG.70000.27"; exon_number "1";
chr16	StringTie	exon	46959003	46959130	1000	-	.	gene_id "MSTRG.70000"; transcript_id "MSTRG.70000.27"; exon_number "2";
chr16	StringTie	exon	46959275	46959419	1000	-	.	gene_id "MSTRG.70000"; transcript_id "MSTRG.70000.27"; exon_number "3";
chr16	StringTie	exon	46964611	46964806	1000	-	.	gene_id "MSTRG.70000"; transcript_id "MSTRG.70000.27"; exon_number "4";
chr16	StringTie	exon	46967560	46967646	1000	-	.	gene_id "MSTRG.70000"; transcript_id "MSTRG.70000.27"; exon_number "5";
chr16	StringTie	exon	46968084	46968164	1000	-	.	gene_id "MSTRG.70000"; transcript_id "MSTRG.70000.27"; exon_number "6";
chr16	StringTie	exon	46971349	46971572	1000	-	.	gene_id "MSTRG.70000"; transcript_id "MSTRG.70000.27"; exon_number "7";
chr16	StringTie	exon	46971896	46971955	1000	-	.	gene_id "MSTRG.70000"; transcript_id "MSTRG.70000.27"; exon_number "8";
chr16	StringTie	exon	46973495	46973693	1000	-	.	gene_id "MSTRG.70000"; transcript_id "MSTRG.70000.27"; exon_number "9";
chr16	StringTie	transcript	46955362	46973679	1000	-	.	gene_id "MSTRG.70000"; transcript_id "MSTRG.70000.28";
chr16	StringTie	exon	46955362	46955611	1000	-	.	gene_id "MSTRG.70000"; transcript_id "MSTRG.70000.28"; exon_number "1";
chr16	StringTie	exon	46957007	46957220	1000	-	.	gene_id "MSTRG.70000"; transcript_id "MSTRG.70000.28"; exon_number "2";
chr16	StringTie	exon	46959003	46959070	1000	-	.	gene_id "MSTRG.70000"; transcript_id "MSTRG.70000.28"; exon_number "3";
chr16	StringTie	exon	46964758	46964807	1000	-	.	gene_id "MSTRG.70000"; transcript_id "MSTRG.70000.28"; exon_number "4";
chr16	StringTie	exon	46967513	46967646	1000	-	.	gene_id "MSTRG.70000"; transcript_id "MSTRG.70000.28"; exon_number "5";
chr16	StringTie	exon	46968084	46968164	1000	-	.	gene_id "MSTRG.70000"; transcript_id "MSTRG.70000.28"; exon_number "6";
chr16	StringTie	exon	46971349	46971572	1000	-	.	gene_id "MSTRG.70000"; transcript_id "MSTRG.70000.28"; exon_number "7";
chr16	StringTie	exon	46971896	46971955	1000	-	.	gene_id "MSTRG.70000"; transcript_id "MSTRG.70000.28"; exon_number "8";
chr16	StringTie	exon	46973495	46973679	1000	-	.	gene_id "MSTRG.70000"; transcript_id "MSTRG.70000.28"; exon_number "9";
chr16	StringTie	transcript	46955362	46973707	1000	-	.	gene_id "MSTRG.70000"; transcript_id "MSTRG.70000.29";
chr16	StringTie	exon	46955362	46957220	1000	-	.	gene_id "MSTRG.70000"; transcript_id "MSTRG.70000.29"; exon_number "1";
chr16	StringTie	exon	46959003	46959130	1000	-	.	gene_id "MSTRG.70000"; transcript_id "MSTRG.70000.29"; exon_number "2";
chr16	StringTie	exon	46959275	46959419	1000	-	.	gene_id "MSTRG.70000"; transcript_id "MSTRG.70000.29"; exon_number "3";
chr16	StringTie	exon	46964611	46964757	1000	-	.	gene_id "MSTRG.70000"; transcript_id "MSTRG.70000.29"; exon_number "4";
chr16	StringTie	exon	46967513	46967646	1000	-	.	gene_id "MSTRG.70000"; transcript_id "MSTRG.70000.29"; exon_number "5";
chr16	StringTie	exon	46968084	46968164	1000	-	.	gene_id "MSTRG.70000"; transcript_id "MSTRG.70000.29"; exon_number "6";
chr16	StringTie	exon	46971349	46971572	1000	-	.	gene_id "MSTRG.70000"; transcript_id "MSTRG.70000.29"; exon_number "7";
chr16	StringTie	exon	46971896	46971955	1000	-	.	gene_id "MSTRG.70000"; transcript_id "MSTRG.70000.29"; exon_number "8";
chr16	StringTie	exon	46973495	46973707	1000	-	.	gene_id "MSTRG.70000"; transcript_id "MSTRG.70000.29"; exon_number "9";
chr16	StringTie	transcript	46955168	46973736	1000	-	.	gene_id "MSTRG.70000"; transcript_id "MSTRG.70000.3";
chr16	StringTie	exon	46955168	46955622	1000	-	.	gene_id "MSTRG.70000"; transcript_id "MSTRG.70000.3"; exon_number "1";
chr16	StringTie	exon	46957007	46957220	1000	-	.	gene_id "MSTRG.70000"; transcript_id "MSTRG.70000.3"; exon_number "2";
chr16	StringTie	exon	46959003	46959130	1000	-	.	gene_id "MSTRG.70000"; transcript_id "MSTRG.70000.3"; exon_number "3";
chr16	StringTie	exon	46959275	46959419	1000	-	.	gene_id "MSTRG.70000"; transcript_id "MSTRG.70000.3"; exon_number "4";
chr16	StringTie	exon	46960218	46960306	1000	-	.	gene_id "MSTRG.70000"; transcript_id "MSTRG.70000.3"; exon_number "5";
chr16	StringTie	exon	46964611	46964807	1000	-	.	gene_id "MSTRG.70000"; transcript_id "MSTRG.70000.3"; exon_number "6";
chr16	StringTie	exon	46967513	46967646	1000	-	.	gene_id "MSTRG.70000"; transcript_id "MSTRG.70000.3"; exon_number "7";
chr16	StringTie	exon	46968084	46968164	1000	-	.	gene_id "MSTRG.70000"; transcript_id "MSTRG.70000.3"; exon_number "8";
chr16	StringTie	exon	46971349	46971572	1000	-	.	gene_id "MSTRG.70000"; transcript_id "MSTRG.70000.3"; exon_number "9";
chr16	StringTie	exon	46971896	46971955	1000	-	.	gene_id "MSTRG.70000"; transcript_id "MSTRG.70000.3"; exon_number "10";
chr16	StringTie	exon	46973495	46973736	1000	-	.	gene_id "MSTRG.70000"; transcript_id "MSTRG.70000.3"; exon_number "11";
chr16	StringTie	transcript	46955362	46973694	1000	-	.	gene_id "MSTRG.70000"; transcript_id "MSTRG.70000.30";
chr16	StringTie	exon	46955362	46957220	1000	-	.	gene_id "MSTRG.70000"; transcript_id "MSTRG.70000.30"; exon_number "1";
chr16	StringTie	exon	46959003	46959130	1000	-	.	gene_id "MSTRG.70000"; transcript_id "MSTRG.70000.30"; exon_number "2";
chr16	StringTie	exon	46959275	46959419	1000	-	.	gene_id "MSTRG.70000"; transcript_id "MSTRG.70000.30"; exon_number "3";
chr16	StringTie	exon	46960218	46960306	1000	-	.	gene_id "MSTRG.70000"; transcript_id "MSTRG.70000.30"; exon_number "4";
chr16	StringTie	exon	46967513	46967646	1000	-	.	gene_id "MSTRG.70000"; transcript_id "MSTRG.70000.30"; exon_number "5";
chr16	StringTie	exon	46968084	46968164	1000	-	.	gene_id "MSTRG.70000"; transcript_id "MSTRG.70000.30"; exon_number "6";
chr16	StringTie	exon	46971349	46971572	1000	-	.	gene_id "MSTRG.70000"; transcript_id "MSTRG.70000.30"; exon_number "7";
chr16	StringTie	exon	46971896	46971955	1000	-	.	gene_id "MSTRG.70000"; transcript_id "MSTRG.70000.30"; exon_number "8";
chr16	StringTie	exon	46973495	46973694	1000	-	.	gene_id "MSTRG.70000"; transcript_id "MSTRG.70000.30"; exon_number "9";
chr16	StringTie	transcript	46955362	46973693	1000	-	.	gene_id "MSTRG.70000"; transcript_id "MSTRG.70000.31";
chr16	StringTie	exon	46955362	46955622	1000	-	.	gene_id "MSTRG.70000"; transcript_id "MSTRG.70000.31"; exon_number "1";
chr16	StringTie	exon	46957007	46957220	1000	-	.	gene_id "MSTRG.70000"; transcript_id "MSTRG.70000.31"; exon_number "2";
chr16	StringTie	exon	46959003	46959070	1000	-	.	gene_id "MSTRG.70000"; transcript_id "MSTRG.70000.31"; exon_number "3";
chr16	StringTie	exon	46964758	46964807	1000	-	.	gene_id "MSTRG.70000"; transcript_id "MSTRG.70000.31"; exon_number "4";
chr16	StringTie	exon	46967513	46967646	1000	-	.	gene_id "MSTRG.70000"; transcript_id "MSTRG.70000.31"; exon_number "5";
chr16	StringTie	exon	46968084	46968164	1000	-	.	gene_id "MSTRG.70000"; transcript_id "MSTRG.70000.31"; exon_number "6";
chr16	StringTie	exon	46971349	46971572	1000	-	.	gene_id "MSTRG.70000"; transcript_id "MSTRG.70000.31"; exon_number "7";
chr16	StringTie	exon	46971896	46971955	1000	-	.	gene_id "MSTRG.70000"; transcript_id "MSTRG.70000.31"; exon_number "8";
chr16	StringTie	exon	46973495	46973693	1000	-	.	gene_id "MSTRG.70000"; transcript_id "MSTRG.70000.31"; exon_number "9";
chr16	StringTie	transcript	46955362	46973721	1000	-	.	gene_id "MSTRG.70000"; transcript_id "MSTRG.70000.32";
chr16	StringTie	exon	46955362	46957213	1000	-	.	gene_id "MSTRG.70000"; transcript_id "MSTRG.70000.32"; exon_number "1";
chr16	StringTie	exon	46959003	46959130	1000	-	.	gene_id "MSTRG.70000"; transcript_id "MSTRG.70000.32"; exon_number "2";
chr16	StringTie	exon	46959275	46959419	1000	-	.	gene_id "MSTRG.70000"; transcript_id "MSTRG.70000.32"; exon_number "3";
chr16	StringTie	exon	46964611	46964807	1000	-	.	gene_id "MSTRG.70000"; transcript_id "MSTRG.70000.32"; exon_number "4";
chr16	StringTie	exon	46967513	46967646	1000	-	.	gene_id "MSTRG.70000"; transcript_id "MSTRG.70000.32"; exon_number "5";
chr16	StringTie	exon	46968084	46968164	1000	-	.	gene_id "MSTRG.70000"; transcript_id "MSTRG.70000.32"; exon_number "6";
chr16	StringTie	exon	46971349	46971572	1000	-	.	gene_id "MSTRG.70000"; transcript_id "MSTRG.70000.32"; exon_number "7";
chr16	StringTie	exon	46971896	46971955	1000	-	.	gene_id "MSTRG.70000"; transcript_id "MSTRG.70000.32"; exon_number "8";
chr16	StringTie	exon	46973495	46973721	1000	-	.	gene_id "MSTRG.70000"; transcript_id "MSTRG.70000.32"; exon_number "9";
chr16	StringTie	transcript	46955362	46973685	1000	-	.	gene_id "MSTRG.70000"; transcript_id "MSTRG.70000.33";
chr16	StringTie	exon	46955362	46955611	1000	-	.	gene_id "MSTRG.70000"; transcript_id "MSTRG.70000.33"; exon_number "1";
chr16	StringTie	exon	46956081	46957220	1000	-	.	gene_id "MSTRG.70000"; transcript_id "MSTRG.70000.33"; exon_number "2";
chr16	StringTie	exon	46959003	46959130	1000	-	.	gene_id "MSTRG.70000"; transcript_id "MSTRG.70000.33"; exon_number "3";
chr16	StringTie	exon	46959275	46959419	1000	-	.	gene_id "MSTRG.70000"; transcript_id "MSTRG.70000.33"; exon_number "4";
chr16	StringTie	exon	46964611	46964807	1000	-	.	gene_id "MSTRG.70000"; transcript_id "MSTRG.70000.33"; exon_number "5";
chr16	StringTie	exon	46967513	46967646	1000	-	.	gene_id "MSTRG.70000"; transcript_id "MSTRG.70000.33"; exon_number "6";
chr16	StringTie	exon	46968084	46968164	1000	-	.	gene_id "MSTRG.70000"; transcript_id "MSTRG.70000.33"; exon_number "7";
chr16	StringTie	exon	46971349	46971572	1000	-	.	gene_id "MSTRG.70000"; transcript_id "MSTRG.70000.33"; exon_number "8";
chr16	StringTie	exon	46971896	46971955	1000	-	.	gene_id "MSTRG.70000"; transcript_id "MSTRG.70000.33"; exon_number "9";
chr16	StringTie	exon	46973495	46973685	1000	-	.	gene_id "MSTRG.70000"; transcript_id "MSTRG.70000.33"; exon_number "10";
chr16	StringTie	transcript	46955362	46973701	1000	-	.	gene_id "MSTRG.70000"; transcript_id "MSTRG.70000.34";
chr16	StringTie	exon	46955362	46955622	1000	-	.	gene_id "MSTRG.70000"; transcript_id "MSTRG.70000.34"; exon_number "1";
chr16	StringTie	exon	46957007	46957220	1000	-	.	gene_id "MSTRG.70000"; transcript_id "MSTRG.70000.34"; exon_number "2";
chr16	StringTie	exon	46959003	46959130	1000	-	.	gene_id "MSTRG.70000"; transcript_id "MSTRG.70000.34"; exon_number "3";
chr16	StringTie	exon	46959275	46959419	1000	-	.	gene_id "MSTRG.70000"; transcript_id "MSTRG.70000.34"; exon_number "4";
chr16	StringTie	exon	46964611	46964807	1000	-	.	gene_id "MSTRG.70000"; transcript_id "MSTRG.70000.34"; exon_number "5";
chr16	StringTie	exon	46967513	46967641	1000	-	.	gene_id "MSTRG.70000"; transcript_id "MSTRG.70000.34"; exon_number "6";
chr16	StringTie	exon	46968084	46968164	1000	-	.	gene_id "MSTRG.70000"; transcript_id "MSTRG.70000.34"; exon_number "7";
chr16	StringTie	exon	46971349	46971572	1000	-	.	gene_id "MSTRG.70000"; transcript_id "MSTRG.70000.34"; exon_number "8";
chr16	StringTie	exon	46971896	46971955	1000	-	.	gene_id "MSTRG.70000"; transcript_id "MSTRG.70000.34"; exon_number "9";
chr16	StringTie	exon	46973495	46973701	1000	-	.	gene_id "MSTRG.70000"; transcript_id "MSTRG.70000.34"; exon_number "10";
chr16	StringTie	transcript	46955362	46973687	1000	-	.	gene_id "MSTRG.70000"; transcript_id "MSTRG.70000.35";
chr16	StringTie	exon	46955362	46955622	1000	-	.	gene_id "MSTRG.70000"; transcript_id "MSTRG.70000.35"; exon_number "1";
chr16	StringTie	exon	46957007	46957220	1000	-	.	gene_id "MSTRG.70000"; transcript_id "MSTRG.70000.35"; exon_number "2";
chr16	StringTie	exon	46959003	46959130	1000	-	.	gene_id "MSTRG.70000"; transcript_id "MSTRG.70000.35"; exon_number "3";
chr16	StringTie	exon	46959275	46959419	1000	-	.	gene_id "MSTRG.70000"; transcript_id "MSTRG.70000.35"; exon_number "4";
chr16	StringTie	exon	46964611	46964807	1000	-	.	gene_id "MSTRG.70000"; transcript_id "MSTRG.70000.35"; exon_number "5";
chr16	StringTie	exon	46967513	46967646	1000	-	.	gene_id "MSTRG.70000"; transcript_id "MSTRG.70000.35"; exon_number "6";
chr16	StringTie	exon	46968084	46968164	1000	-	.	gene_id "MSTRG.70000"; transcript_id "MSTRG.70000.35"; exon_number "7";
chr16	StringTie	exon	46971349	46971572	1000	-	.	gene_id "MSTRG.70000"; transcript_id "MSTRG.70000.35"; exon_number "8";
chr16	StringTie	exon	46971897	46971955	1000	-	.	gene_id "MSTRG.70000"; transcript_id "MSTRG.70000.35"; exon_number "9";
chr16	StringTie	exon	46973495	46973687	1000	-	.	gene_id "MSTRG.70000"; transcript_id "MSTRG.70000.35"; exon_number "10";
chr16	StringTie	transcript	46955362	46973664	1000	-	.	gene_id "MSTRG.70000"; transcript_id "MSTRG.70000.36";
chr16	StringTie	exon	46955362	46955611	1000	-	.	gene_id "MSTRG.70000"; transcript_id "MSTRG.70000.36"; exon_number "1";
chr16	StringTie	exon	46957007	46957220	1000	-	.	gene_id "MSTRG.70000"; transcript_id "MSTRG.70000.36"; exon_number "2";
chr16	StringTie	exon	46959003	46959130	1000	-	.	gene_id "MSTRG.70000"; transcript_id "MSTRG.70000.36"; exon_number "3";
chr16	StringTie	exon	46959275	46959419	1000	-	.	gene_id "MSTRG.70000"; transcript_id "MSTRG.70000.36"; exon_number "4";
chr16	StringTie	exon	46964611	46964807	1000	-	.	gene_id "MSTRG.70000"; transcript_id "MSTRG.70000.36"; exon_number "5";
chr16	StringTie	exon	46967513	46967646	1000	-	.	gene_id "MSTRG.70000"; transcript_id "MSTRG.70000.36"; exon_number "6";
chr16	StringTie	exon	46968084	46968164	1000	-	.	gene_id "MSTRG.70000"; transcript_id "MSTRG.70000.36"; exon_number "7";
chr16	StringTie	exon	46971349	46971659	1000	-	.	gene_id "MSTRG.70000"; transcript_id "MSTRG.70000.36"; exon_number "8";
chr16	StringTie	exon	46971896	46971955	1000	-	.	gene_id "MSTRG.70000"; transcript_id "MSTRG.70000.36"; exon_number "9";
chr16	StringTie	exon	46973495	46973664	1000	-	.	gene_id "MSTRG.70000"; transcript_id "MSTRG.70000.36"; exon_number "10";
chr16	StringTie	transcript	46955362	46973698	1000	-	.	gene_id "MSTRG.70000"; transcript_id "MSTRG.70000.37";
chr16	StringTie	exon	46955362	46955622	1000	-	.	gene_id "MSTRG.70000"; transcript_id "MSTRG.70000.37"; exon_number "1";
chr16	StringTie	exon	46957007	46957220	1000	-	.	gene_id "MSTRG.70000"; transcript_id "MSTRG.70000.37"; exon_number "2";
chr16	StringTie	exon	46959003	46959130	1000	-	.	gene_id "MSTRG.70000"; transcript_id "MSTRG.70000.37"; exon_number "3";
chr16	StringTie	exon	46959275	46959373	1000	-	.	gene_id "MSTRG.70000"; transcript_id "MSTRG.70000.37"; exon_number "4";
chr16	StringTie	exon	46964715	46964807	1000	-	.	gene_id "MSTRG.70000"; transcript_id "MSTRG.70000.37"; exon_number "5";
chr16	StringTie	exon	46967513	46967646	1000	-	.	gene_id "MSTRG.70000"; transcript_id "MSTRG.70000.37"; exon_number "6";
chr16	StringTie	exon	46968084	46968164	1000	-	.	gene_id "MSTRG.70000"; transcript_id "MSTRG.70000.37"; exon_number "7";
chr16	StringTie	exon	46971349	46971572	1000	-	.	gene_id "MSTRG.70000"; transcript_id "MSTRG.70000.37"; exon_number "8";
chr16	StringTie	exon	46971896	46971955	1000	-	.	gene_id "MSTRG.70000"; transcript_id "MSTRG.70000.37"; exon_number "9";
chr16	StringTie	exon	46973495	46973698	1000	-	.	gene_id "MSTRG.70000"; transcript_id "MSTRG.70000.37"; exon_number "10";
chr16	StringTie	transcript	46955363	46973734	1000	-	.	gene_id "MSTRG.70000"; transcript_id "MSTRG.70000.39";
chr16	StringTie	exon	46955363	46957220	1000	-	.	gene_id "MSTRG.70000"; transcript_id "MSTRG.70000.39"; exon_number "1";
chr16	StringTie	exon	46959003	46959130	1000	-	.	gene_id "MSTRG.70000"; transcript_id "MSTRG.70000.39"; exon_number "2";
chr16	StringTie	exon	46959275	46959419	1000	-	.	gene_id "MSTRG.70000"; transcript_id "MSTRG.70000.39"; exon_number "3";
chr16	StringTie	exon	46964611	46964807	1000	-	.	gene_id "MSTRG.70000"; transcript_id "MSTRG.70000.39"; exon_number "4";
chr16	StringTie	exon	46967513	46967646	1000	-	.	gene_id "MSTRG.70000"; transcript_id "MSTRG.70000.39"; exon_number "5";
chr16	StringTie	exon	46968084	46968164	1000	-	.	gene_id "MSTRG.70000"; transcript_id "MSTRG.70000.39"; exon_number "6";
chr16	StringTie	exon	46971349	46971373	1000	-	.	gene_id "MSTRG.70000"; transcript_id "MSTRG.70000.39"; exon_number "7";
chr16	StringTie	exon	46971401	46971572	1000	-	.	gene_id "MSTRG.70000"; transcript_id "MSTRG.70000.39"; exon_number "8";
chr16	StringTie	exon	46971896	46971955	1000	-	.	gene_id "MSTRG.70000"; transcript_id "MSTRG.70000.39"; exon_number "9";
chr16	StringTie	exon	46973495	46973734	1000	-	.	gene_id "MSTRG.70000"; transcript_id "MSTRG.70000.39"; exon_number "10";
chr16	StringTie	transcript	46955191	46973699	1000	-	.	gene_id "MSTRG.70000"; transcript_id "MSTRG.70000.4";
chr16	StringTie	exon	46955191	46957220	1000	-	.	gene_id "MSTRG.70000"; transcript_id "MSTRG.70000.4"; exon_number "1";
chr16	StringTie	exon	46959003	46959109	1000	-	.	gene_id "MSTRG.70000"; transcript_id "MSTRG.70000.4"; exon_number "2";
chr16	StringTie	exon	46964772	46964807	1000	-	.	gene_id "MSTRG.70000"; transcript_id "MSTRG.70000.4"; exon_number "3";
chr16	StringTie	exon	46967513	46967646	1000	-	.	gene_id "MSTRG.70000"; transcript_id "MSTRG.70000.4"; exon_number "4";
chr16	StringTie	exon	46968084	46968164	1000	-	.	gene_id "MSTRG.70000"; transcript_id "MSTRG.70000.4"; exon_number "5";
chr16	StringTie	exon	46971349	46971572	1000	-	.	gene_id "MSTRG.70000"; transcript_id "MSTRG.70000.4"; exon_number "6";
chr16	StringTie	exon	46971896	46971955	1000	-	.	gene_id "MSTRG.70000"; transcript_id "MSTRG.70000.4"; exon_number "7";
chr16	StringTie	exon	46973495	46973699	1000	-	.	gene_id "MSTRG.70000"; transcript_id "MSTRG.70000.4"; exon_number "8";
chr16	StringTie	transcript	46955366	46972733	1000	-	.	gene_id "MSTRG.70000"; transcript_id "MSTRG.70000.40";
chr16	StringTie	exon	46955366	46957220	1000	-	.	gene_id "MSTRG.70000"; transcript_id "MSTRG.70000.40"; exon_number "1";
chr16	StringTie	exon	46959003	46959130	1000	-	.	gene_id "MSTRG.70000"; transcript_id "MSTRG.70000.40"; exon_number "2";
chr16	StringTie	exon	46959275	46959419	1000	-	.	gene_id "MSTRG.70000"; transcript_id "MSTRG.70000.40"; exon_number "3";
chr16	StringTie	exon	46964611	46964807	1000	-	.	gene_id "MSTRG.70000"; transcript_id "MSTRG.70000.40"; exon_number "4";
chr16	StringTie	exon	46967513	46967646	1000	-	.	gene_id "MSTRG.70000"; transcript_id "MSTRG.70000.40"; exon_number "5";
chr16	StringTie	exon	46968084	46968164	1000	-	.	gene_id "MSTRG.70000"; transcript_id "MSTRG.70000.40"; exon_number "6";
chr16	StringTie	exon	46971349	46971572	1000	-	.	gene_id "MSTRG.70000"; transcript_id "MSTRG.70000.40"; exon_number "7";
chr16	StringTie	exon	46971896	46971955	1000	-	.	gene_id "MSTRG.70000"; transcript_id "MSTRG.70000.40"; exon_number "8";
chr16	StringTie	exon	46972680	46972733	1000	-	.	gene_id "MSTRG.70000"; transcript_id "MSTRG.70000.40"; exon_number "9";
chr16	StringTie	transcript	46955366	46973731	1000	-	.	gene_id "MSTRG.70000"; transcript_id "MSTRG.70000.41";
chr16	StringTie	exon	46955366	46956275	1000	-	.	gene_id "MSTRG.70000"; transcript_id "MSTRG.70000.41"; exon_number "1";
chr16	StringTie	exon	46956314	46957220	1000	-	.	gene_id "MSTRG.70000"; transcript_id "MSTRG.70000.41"; exon_number "2";
chr16	StringTie	exon	46959003	46959130	1000	-	.	gene_id "MSTRG.70000"; transcript_id "MSTRG.70000.41"; exon_number "3";
chr16	StringTie	exon	46959275	46959419	1000	-	.	gene_id "MSTRG.70000"; transcript_id "MSTRG.70000.41"; exon_number "4";
chr16	StringTie	exon	46964611	46964807	1000	-	.	gene_id "MSTRG.70000"; transcript_id "MSTRG.70000.41"; exon_number "5";
chr16	StringTie	exon	46967513	46967646	1000	-	.	gene_id "MSTRG.70000"; transcript_id "MSTRG.70000.41"; exon_number "6";
chr16	StringTie	exon	46968084	46968164	1000	-	.	gene_id "MSTRG.70000"; transcript_id "MSTRG.70000.41"; exon_number "7";
chr16	StringTie	exon	46971349	46971572	1000	-	.	gene_id "MSTRG.70000"; transcript_id "MSTRG.70000.41"; exon_number "8";
chr16	StringTie	exon	46971896	46971955	1000	-	.	gene_id "MSTRG.70000"; transcript_id "MSTRG.70000.41"; exon_number "9";
chr16	StringTie	exon	46973495	46973731	1000	-	.	gene_id "MSTRG.70000"; transcript_id "MSTRG.70000.41"; exon_number "10";
chr16	StringTie	transcript	46955381	46973739	1000	-	.	gene_id "MSTRG.70000"; transcript_id "MSTRG.70000.42";
chr16	StringTie	exon	46955381	46957117	1000	-	.	gene_id "MSTRG.70000"; transcript_id "MSTRG.70000.42"; exon_number "1";
chr16	StringTie	exon	46957158	46957220	1000	-	.	gene_id "MSTRG.70000"; transcript_id "MSTRG.70000.42"; exon_number "2";
chr16	StringTie	exon	46959003	46959130	1000	-	.	gene_id "MSTRG.70000"; transcript_id "MSTRG.70000.42"; exon_number "3";
chr16	StringTie	exon	46959275	46959419	1000	-	.	gene_id "MSTRG.70000"; transcript_id "MSTRG.70000.42"; exon_number "4";
chr16	StringTie	exon	46964611	46964807	1000	-	.	gene_id "MSTRG.70000"; transcript_id "MSTRG.70000.42"; exon_number "5";
chr16	StringTie	exon	46967513	46967646	1000	-	.	gene_id "MSTRG.70000"; transcript_id "MSTRG.70000.42"; exon_number "6";
chr16	StringTie	exon	46968084	46968164	1000	-	.	gene_id "MSTRG.70000"; transcript_id "MSTRG.70000.42"; exon_number "7";
chr16	StringTie	exon	46971349	46971572	1000	-	.	gene_id "MSTRG.70000"; transcript_id "MSTRG.70000.42"; exon_number "8";
chr16	StringTie	exon	46971896	46971955	1000	-	.	gene_id "MSTRG.70000"; transcript_id "MSTRG.70000.42"; exon_number "9";
chr16	StringTie	exon	46973495	46973739	1000	-	.	gene_id "MSTRG.70000"; transcript_id "MSTRG.70000.42"; exon_number "10";
chr16	StringTie	transcript	46955398	46973735	1000	-	.	gene_id "MSTRG.70000"; transcript_id "MSTRG.70000.43";
chr16	StringTie	exon	46955398	46957220	1000	-	.	gene_id "MSTRG.70000"; transcript_id "MSTRG.70000.43"; exon_number "1";
chr16	StringTie	exon	46959003	46959130	1000	-	.	gene_id "MSTRG.70000"; transcript_id "MSTRG.70000.43"; exon_number "2";
chr16	StringTie	exon	46959275	46959419	1000	-	.	gene_id "MSTRG.70000"; transcript_id "MSTRG.70000.43"; exon_number "3";
chr16	StringTie	exon	46964611	46964807	1000	-	.	gene_id "MSTRG.70000"; transcript_id "MSTRG.70000.43"; exon_number "4";
chr16	StringTie	exon	46967513	46967646	1000	-	.	gene_id "MSTRG.70000"; transcript_id "MSTRG.70000.43"; exon_number "5";
chr16	StringTie	exon	46968084	46968161	1000	-	.	gene_id "MSTRG.70000"; transcript_id "MSTRG.70000.43"; exon_number "6";
chr16	StringTie	exon	46971347	46971572	1000	-	.	gene_id "MSTRG.70000"; transcript_id "MSTRG.70000.43"; exon_number "7";
chr16	StringTie	exon	46971896	46971955	1000	-	.	gene_id "MSTRG.70000"; transcript_id "MSTRG.70000.43"; exon_number "8";
chr16	StringTie	exon	46973495	46973735	1000	-	.	gene_id "MSTRG.70000"; transcript_id "MSTRG.70000.43"; exon_number "9";
chr16	StringTie	transcript	46956360	46973738	1000	-	.	gene_id "MSTRG.70000"; transcript_id "MSTRG.70000.44";
chr16	StringTie	exon	46956360	46957220	1000	-	.	gene_id "MSTRG.70000"; transcript_id "MSTRG.70000.44"; exon_number "1";
chr16	StringTie	exon	46959003	46959130	1000	-	.	gene_id "MSTRG.70000"; transcript_id "MSTRG.70000.44"; exon_number "2";
chr16	StringTie	exon	46959275	46959419	1000	-	.	gene_id "MSTRG.70000"; transcript_id "MSTRG.70000.44"; exon_number "3";
chr16	StringTie	exon	46964481	46964807	1000	-	.	gene_id "MSTRG.70000"; transcript_id "MSTRG.70000.44"; exon_number "4";
chr16	StringTie	exon	46967513	46967646	1000	-	.	gene_id "MSTRG.70000"; transcript_id "MSTRG.70000.44"; exon_number "5";
chr16	StringTie	exon	46968084	46968164	1000	-	.	gene_id "MSTRG.70000"; transcript_id "MSTRG.70000.44"; exon_number "6";
chr16	StringTie	exon	46971349	46971572	1000	-	.	gene_id "MSTRG.70000"; transcript_id "MSTRG.70000.44"; exon_number "7";
chr16	StringTie	exon	46971896	46971955	1000	-	.	gene_id "MSTRG.70000"; transcript_id "MSTRG.70000.44"; exon_number "8";
chr16	StringTie	exon	46973495	46973738	1000	-	.	gene_id "MSTRG.70000"; transcript_id "MSTRG.70000.44"; exon_number "9";
chr16	StringTie	transcript	46956369	46971572	1000	-	.	gene_id "MSTRG.70000"; transcript_id "MSTRG.70000.45";
chr16	StringTie	exon	46956369	46957220	1000	-	.	gene_id "MSTRG.70000"; transcript_id "MSTRG.70000.45"; exon_number "1";
chr16	StringTie	exon	46959003	46959130	1000	-	.	gene_id "MSTRG.70000"; transcript_id "MSTRG.70000.45"; exon_number "2";
chr16	StringTie	exon	46959275	46959280	1000	-	.	gene_id "MSTRG.70000"; transcript_id "MSTRG.70000.45"; exon_number "3";
chr16	StringTie	exon	46959311	46959419	1000	-	.	gene_id "MSTRG.70000"; transcript_id "MSTRG.70000.45"; exon_number "4";
chr16	StringTie	exon	46964611	46964807	1000	-	.	gene_id "MSTRG.70000"; transcript_id "MSTRG.70000.45"; exon_number "5";
chr16	StringTie	exon	46967513	46967646	1000	-	.	gene_id "MSTRG.70000"; transcript_id "MSTRG.70000.45"; exon_number "6";
chr16	StringTie	exon	46968084	46968164	1000	-	.	gene_id "MSTRG.70000"; transcript_id "MSTRG.70000.45"; exon_number "7";
chr16	StringTie	exon	46971349	46971572	1000	-	.	gene_id "MSTRG.70000"; transcript_id "MSTRG.70000.45"; exon_number "8";
chr16	StringTie	transcript	46956380	46971572	1000	-	.	gene_id "MSTRG.70000"; transcript_id "MSTRG.70000.46";
chr16	StringTie	exon	46956380	46957220	1000	-	.	gene_id "MSTRG.70000"; transcript_id "MSTRG.70000.46"; exon_number "1";
chr16	StringTie	exon	46959003	46959130	1000	-	.	gene_id "MSTRG.70000"; transcript_id "MSTRG.70000.46"; exon_number "2";
chr16	StringTie	exon	46959275	46959419	1000	-	.	gene_id "MSTRG.70000"; transcript_id "MSTRG.70000.46"; exon_number "3";
chr16	StringTie	exon	46964611	46964807	1000	-	.	gene_id "MSTRG.70000"; transcript_id "MSTRG.70000.46"; exon_number "4";
chr16	StringTie	exon	46968084	46968164	1000	-	.	gene_id "MSTRG.70000"; transcript_id "MSTRG.70000.46"; exon_number "5";
chr16	StringTie	exon	46971349	46971572	1000	-	.	gene_id "MSTRG.70000"; transcript_id "MSTRG.70000.46"; exon_number "6";
chr16	StringTie	transcript	46956381	46973234	1000	-	.	gene_id "MSTRG.70000"; transcript_id "MSTRG.70000.47";
chr16	StringTie	exon	46956381	46957220	1000	-	.	gene_id "MSTRG.70000"; transcript_id "MSTRG.70000.47"; exon_number "1";
chr16	StringTie	exon	46959003	46959130	1000	-	.	gene_id "MSTRG.70000"; transcript_id "MSTRG.70000.47"; exon_number "2";
chr16	StringTie	exon	46959275	46959419	1000	-	.	gene_id "MSTRG.70000"; transcript_id "MSTRG.70000.47"; exon_number "3";
chr16	StringTie	exon	46964611	46964807	1000	-	.	gene_id "MSTRG.70000"; transcript_id "MSTRG.70000.47"; exon_number "4";
chr16	StringTie	exon	46967513	46967646	1000	-	.	gene_id "MSTRG.70000"; transcript_id "MSTRG.70000.47"; exon_number "5";
chr16	StringTie	exon	46968084	46968164	1000	-	.	gene_id "MSTRG.70000"; transcript_id "MSTRG.70000.47"; exon_number "6";
chr16	StringTie	exon	46971349	46971572	1000	-	.	gene_id "MSTRG.70000"; transcript_id "MSTRG.70000.47"; exon_number "7";
chr16	StringTie	exon	46971896	46971955	1000	-	.	gene_id "MSTRG.70000"; transcript_id "MSTRG.70000.47"; exon_number "8";
chr16	StringTie	exon	46973120	46973234	1000	-	.	gene_id "MSTRG.70000"; transcript_id "MSTRG.70000.47"; exon_number "9";
chr16	StringTie	transcript	46955191	46973688	1000	-	.	gene_id "MSTRG.70000"; transcript_id "MSTRG.70000.5";
chr16	StringTie	exon	46955191	46957220	1000	-	.	gene_id "MSTRG.70000"; transcript_id "MSTRG.70000.5"; exon_number "1";
chr16	StringTie	exon	46959003	46959070	1000	-	.	gene_id "MSTRG.70000"; transcript_id "MSTRG.70000.5"; exon_number "2";
chr16	StringTie	exon	46964758	46964807	1000	-	.	gene_id "MSTRG.70000"; transcript_id "MSTRG.70000.5"; exon_number "3";
chr16	StringTie	exon	46967513	46967646	1000	-	.	gene_id "MSTRG.70000"; transcript_id "MSTRG.70000.5"; exon_number "4";
chr16	StringTie	exon	46968084	46968164	1000	-	.	gene_id "MSTRG.70000"; transcript_id "MSTRG.70000.5"; exon_number "5";
chr16	StringTie	exon	46971349	46971572	1000	-	.	gene_id "MSTRG.70000"; transcript_id "MSTRG.70000.5"; exon_number "6";
chr16	StringTie	exon	46971896	46971955	1000	-	.	gene_id "MSTRG.70000"; transcript_id "MSTRG.70000.5"; exon_number "7";
chr16	StringTie	exon	46973495	46973688	1000	-	.	gene_id "MSTRG.70000"; transcript_id "MSTRG.70000.5"; exon_number "8";
chr16	StringTie	transcript	46955253	46973694	1000	-	.	gene_id "MSTRG.70000"; transcript_id "MSTRG.70000.6";
chr16	StringTie	exon	46955253	46957220	1000	-	.	gene_id "MSTRG.70000"; transcript_id "MSTRG.70000.6"; exon_number "1";
chr16	StringTie	exon	46959275	46959419	1000	-	.	gene_id "MSTRG.70000"; transcript_id "MSTRG.70000.6"; exon_number "2";
chr16	StringTie	exon	46964611	46964807	1000	-	.	gene_id "MSTRG.70000"; transcript_id "MSTRG.70000.6"; exon_number "3";
chr16	StringTie	exon	46967513	46967646	1000	-	.	gene_id "MSTRG.70000"; transcript_id "MSTRG.70000.6"; exon_number "4";
chr16	StringTie	exon	46968084	46968164	1000	-	.	gene_id "MSTRG.70000"; transcript_id "MSTRG.70000.6"; exon_number "5";
```
