## Additional File 7 - TCGA transcript assembly for "Widespread 3’ UTR splicing regulates expression of oncogene transcripts in sequence-dependent and independent manners": all_tissues_agg-agg-agg.gtf (part 1749 of 2216)

```
chr16	StringTie	exon	46971349	46971572	1000	-	.	gene_id "MSTRG.70000"; transcript_id "MSTRG.70000.6"; exon_number "6";
chr16	StringTie	exon	46971896	46971955	1000	-	.	gene_id "MSTRG.70000"; transcript_id "MSTRG.70000.6"; exon_number "7";
chr16	StringTie	exon	46973495	46973694	1000	-	.	gene_id "MSTRG.70000"; transcript_id "MSTRG.70000.6"; exon_number "8";
chr16	StringTie	transcript	46955279	46973776	1000	-	.	gene_id "MSTRG.70000"; transcript_id "MSTRG.70000.7";
chr16	StringTie	exon	46955279	46957220	1000	-	.	gene_id "MSTRG.70000"; transcript_id "MSTRG.70000.7"; exon_number "1";
chr16	StringTie	exon	46959003	46959130	1000	-	.	gene_id "MSTRG.70000"; transcript_id "MSTRG.70000.7"; exon_number "2";
chr16	StringTie	exon	46959275	46959419	1000	-	.	gene_id "MSTRG.70000"; transcript_id "MSTRG.70000.7"; exon_number "3";
chr16	StringTie	exon	46964611	46964807	1000	-	.	gene_id "MSTRG.70000"; transcript_id "MSTRG.70000.7"; exon_number "4";
chr16	StringTie	exon	46967513	46967646	1000	-	.	gene_id "MSTRG.70000"; transcript_id "MSTRG.70000.7"; exon_number "5";
chr16	StringTie	exon	46968084	46968164	1000	-	.	gene_id "MSTRG.70000"; transcript_id "MSTRG.70000.7"; exon_number "6";
chr16	StringTie	exon	46971349	46971572	1000	-	.	gene_id "MSTRG.70000"; transcript_id "MSTRG.70000.7"; exon_number "7";
chr16	StringTie	exon	46973495	46973776	1000	-	.	gene_id "MSTRG.70000"; transcript_id "MSTRG.70000.7"; exon_number "8";
chr16	StringTie	transcript	46955284	46973701	1000	-	.	gene_id "MSTRG.70000"; transcript_id "MSTRG.70000.8";
chr16	StringTie	exon	46955284	46957220	1000	-	.	gene_id "MSTRG.70000"; transcript_id "MSTRG.70000.8"; exon_number "1";
chr16	StringTie	exon	46959003	46959109	1000	-	.	gene_id "MSTRG.70000"; transcript_id "MSTRG.70000.8"; exon_number "2";
chr16	StringTie	exon	46967600	46967646	1000	-	.	gene_id "MSTRG.70000"; transcript_id "MSTRG.70000.8"; exon_number "3";
chr16	StringTie	exon	46968084	46968164	1000	-	.	gene_id "MSTRG.70000"; transcript_id "MSTRG.70000.8"; exon_number "4";
chr16	StringTie	exon	46971349	46971572	1000	-	.	gene_id "MSTRG.70000"; transcript_id "MSTRG.70000.8"; exon_number "5";
chr16	StringTie	exon	46971896	46971955	1000	-	.	gene_id "MSTRG.70000"; transcript_id "MSTRG.70000.8"; exon_number "6";
chr16	StringTie	exon	46973495	46973701	1000	-	.	gene_id "MSTRG.70000"; transcript_id "MSTRG.70000.8"; exon_number "7";
chr16	StringTie	transcript	46955285	46973737	1000	-	.	gene_id "MSTRG.70000"; transcript_id "MSTRG.70000.9";
chr16	StringTie	exon	46955285	46957220	1000	-	.	gene_id "MSTRG.70000"; transcript_id "MSTRG.70000.9"; exon_number "1";
chr16	StringTie	exon	46959003	46959130	1000	-	.	gene_id "MSTRG.70000"; transcript_id "MSTRG.70000.9"; exon_number "2";
chr16	StringTie	exon	46959275	46959419	1000	-	.	gene_id "MSTRG.70000"; transcript_id "MSTRG.70000.9"; exon_number "3";
chr16	StringTie	exon	46960218	46960380	1000	-	.	gene_id "MSTRG.70000"; transcript_id "MSTRG.70000.9"; exon_number "4";
chr16	StringTie	exon	46964611	46964807	1000	-	.	gene_id "MSTRG.70000"; transcript_id "MSTRG.70000.9"; exon_number "5";
chr16	StringTie	exon	46967513	46967646	1000	-	.	gene_id "MSTRG.70000"; transcript_id "MSTRG.70000.9"; exon_number "6";
chr16	StringTie	exon	46968084	46968164	1000	-	.	gene_id "MSTRG.70000"; transcript_id "MSTRG.70000.9"; exon_number "7";
chr16	StringTie	exon	46971349	46971572	1000	-	.	gene_id "MSTRG.70000"; transcript_id "MSTRG.70000.9"; exon_number "8";
chr16	StringTie	exon	46971896	46971955	1000	-	.	gene_id "MSTRG.70000"; transcript_id "MSTRG.70000.9"; exon_number "9";
chr16	StringTie	exon	46973495	46973737	1000	-	.	gene_id "MSTRG.70000"; transcript_id "MSTRG.70000.9"; exon_number "10";
chr16	StringTie	transcript	46954594	46954802	1000	.	.	gene_id "MSTRG.70001"; transcript_id "MSTRG.70001.1";
chr16	StringTie	exon	46954594	46954802	1000	.	.	gene_id "MSTRG.70001"; transcript_id "MSTRG.70001.1"; exon_number "1";
chr16	StringTie	transcript	46955473	46956722	1000	+	.	gene_id "MSTRG.70002"; transcript_id "MSTRG.70002.1";
chr16	StringTie	exon	46955473	46955533	1000	+	.	gene_id "MSTRG.70002"; transcript_id "MSTRG.70002.1"; exon_number "1";
chr16	StringTie	exon	46956135	46956151	1000	+	.	gene_id "MSTRG.70002"; transcript_id "MSTRG.70002.1"; exon_number "2";
chr16	StringTie	exon	46956596	46956722	1000	+	.	gene_id "MSTRG.70002"; transcript_id "MSTRG.70002.1"; exon_number "3";
chr16	StringTie	transcript	46956395	46957096	1000	+	.	gene_id "MSTRG.70002"; transcript_id "MSTRG.70002.2";
chr16	StringTie	exon	46956395	46956549	1000	+	.	gene_id "MSTRG.70002"; transcript_id "MSTRG.70002.2"; exon_number "1";
chr16	StringTie	exon	46956636	46956924	1000	+	.	gene_id "MSTRG.70002"; transcript_id "MSTRG.70002.2"; exon_number "2";
chr16	StringTie	exon	46957055	46957096	1000	+	.	gene_id "MSTRG.70002"; transcript_id "MSTRG.70002.2"; exon_number "3";
chr16	StringTie	transcript	46973989	46978983	1000	+	.	gene_id "MSTRG.70003"; transcript_id "ENST00000562536"; gene_name "RP11-169E6.1"; ref_gene_id "ENSG00000261173";
chr16	StringTie	exon	46973989	46974125	1000	+	.	gene_id "MSTRG.70003"; transcript_id "ENST00000562536"; exon_number "1"; gene_name "RP11-169E6.1"; ref_gene_id "ENSG00000261173";
chr16	StringTie	exon	46978605	46978983	1000	+	.	gene_id "MSTRG.70003"; transcript_id "ENST00000562536"; exon_number "2"; gene_name "RP11-169E6.1"; ref_gene_id "ENSG00000261173";
chr16	StringTie	transcript	46972989	46979126	1000	+	.	gene_id "MSTRG.70003"; transcript_id "MSTRG.70003.1";
chr16	StringTie	exon	46972989	46973256	1000	+	.	gene_id "MSTRG.70003"; transcript_id "MSTRG.70003.1"; exon_number "1";
chr16	StringTie	exon	46973822	46979126	1000	+	.	gene_id "MSTRG.70003"; transcript_id "MSTRG.70003.1"; exon_number "2";
chr16	StringTie	transcript	46973021	46978983	1000	+	.	gene_id "MSTRG.70003"; transcript_id "MSTRG.70003.2";
chr16	StringTie	exon	46973021	46973256	1000	+	.	gene_id "MSTRG.70003"; transcript_id "MSTRG.70003.2"; exon_number "1";
chr16	StringTie	exon	46973822	46974125	1000	+	.	gene_id "MSTRG.70003"; transcript_id "MSTRG.70003.2"; exon_number "2";
chr16	StringTie	exon	46978605	46978983	1000	+	.	gene_id "MSTRG.70003"; transcript_id "MSTRG.70003.2"; exon_number "3";
chr16	StringTie	transcript	47709240	47709677	1000	.	.	gene_id "MSTRG.70004"; transcript_id "MSTRG.70004.1";
chr16	StringTie	exon	47709240	47709677	1000	.	.	gene_id "MSTRG.70004"; transcript_id "MSTRG.70004.1"; exon_number "1";
chr16	StringTie	transcript	47710454	47711189	1000	.	.	gene_id "MSTRG.70005"; transcript_id "MSTRG.70005.1";
chr16	StringTie	exon	47710454	47711189	1000	.	.	gene_id "MSTRG.70005"; transcript_id "MSTRG.70005.1"; exon_number "1";
chr16	StringTie	transcript	47712469	47713398	1000	.	.	gene_id "MSTRG.70006"; transcript_id "MSTRG.70006.1";
chr16	StringTie	exon	47712469	47713398	1000	.	.	gene_id "MSTRG.70006"; transcript_id "MSTRG.70006.1"; exon_number "1";
chr16	StringTie	transcript	47716269	47716544	1000	.	.	gene_id "MSTRG.70007"; transcript_id "MSTRG.70007.1";
chr16	StringTie	exon	47716269	47716544	1000	.	.	gene_id "MSTRG.70007"; transcript_id "MSTRG.70007.1"; exon_number "1";
chr16	StringTie	transcript	47721440	47721804	1000	.	.	gene_id "MSTRG.70008"; transcript_id "MSTRG.70008.1";
chr16	StringTie	exon	47721440	47721804	1000	.	.	gene_id "MSTRG.70008"; transcript_id "MSTRG.70008.1"; exon_number "1";
chr16	StringTie	transcript	47942458	47942718	1000	.	.	gene_id "MSTRG.70009"; transcript_id "MSTRG.70009.1";
chr16	StringTie	exon	47942458	47942718	1000	.	.	gene_id "MSTRG.70009"; transcript_id "MSTRG.70009.1"; exon_number "1";
chr1	StringTie	transcript	96564641	96564859	1000	.	.	gene_id "MSTRG.7001"; transcript_id "MSTRG.7001.1";
chr1	StringTie	exon	96564641	96564859	1000	.	.	gene_id "MSTRG.7001"; transcript_id "MSTRG.7001.1"; exon_number "1";
chr16	StringTie	transcript	47724568	47863599	1000	+	.	gene_id "MSTRG.70010"; transcript_id "ENST00000565451"; gene_name "RP11-523L20.2"; ref_gene_id "ENSG00000261231";
chr16	StringTie	exon	47724568	47724846	1000	+	.	gene_id "MSTRG.70010"; transcript_id "ENST00000565451"; exon_number "1"; gene_name "RP11-523L20.2"; ref_gene_id "ENSG00000261231";
chr16	StringTie	exon	47814630	47814743	1000	+	.	gene_id "MSTRG.70010"; transcript_id "ENST00000565451"; exon_number "2"; gene_name "RP11-523L20.2"; ref_gene_id "ENSG00000261231";
chr16	StringTie	exon	47863446	47863599	1000	+	.	gene_id "MSTRG.70010"; transcript_id "ENST00000565451"; exon_number "3"; gene_name "RP11-523L20.2"; ref_gene_id "ENSG00000261231";
chr16	StringTie	transcript	47858579	47908431	1000	+	.	gene_id "MSTRG.70010"; transcript_id "ENST00000569726"; gene_name "RP11-523L20.2"; ref_gene_id "ENSG00000261231";
chr16	StringTie	exon	47858579	47859929	1000	+	.	gene_id "MSTRG.70010"; transcript_id "ENST00000569726"; exon_number "1"; gene_name "RP11-523L20.2"; ref_gene_id "ENSG00000261231";
chr16	StringTie	exon	47863446	47863599	1000	+	.	gene_id "MSTRG.70010"; transcript_id "ENST00000569726"; exon_number "2"; gene_name "RP11-523L20.2"; ref_gene_id "ENSG00000261231";
chr16	StringTie	exon	47879199	47879435	1000	+	.	gene_id "MSTRG.70010"; transcript_id "ENST00000569726"; exon_number "3"; gene_name "RP11-523L20.2"; ref_gene_id "ENSG00000261231";
chr16	StringTie	exon	47880064	47880151	1000	+	.	gene_id "MSTRG.70010"; transcript_id "ENST00000569726"; exon_number "4"; gene_name "RP11-523L20.2"; ref_gene_id "ENSG00000261231";
chr16	StringTie	exon	47907139	47907291	1000	+	.	gene_id "MSTRG.70010"; transcript_id "ENST00000569726"; exon_number "5"; gene_name "RP11-523L20.2"; ref_gene_id "ENSG00000261231";
chr16	StringTie	exon	47907789	47908431	1000	+	.	gene_id "MSTRG.70010"; transcript_id "ENST00000569726"; exon_number "6"; gene_name "RP11-523L20.2"; ref_gene_id "ENSG00000261231";
chr16	StringTie	transcript	47868656	47885627	1000	+	.	gene_id "MSTRG.70010"; transcript_id "MSTRG.70010.3";
chr16	StringTie	exon	47868656	47880151	1000	+	.	gene_id "MSTRG.70010"; transcript_id "MSTRG.70010.3"; exon_number "1";
chr16	StringTie	exon	47882829	47885627	1000	+	.	gene_id "MSTRG.70010"; transcript_id "MSTRG.70010.3"; exon_number "2";
chr16	StringTie	transcript	47868656	47885627	1000	+	.	gene_id "MSTRG.70010"; transcript_id "MSTRG.70010.4";
chr16	StringTie	exon	47868656	47874260	1000	+	.	gene_id "MSTRG.70010"; transcript_id "MSTRG.70010.4"; exon_number "1";
chr16	StringTie	exon	47879199	47879435	1000	+	.	gene_id "MSTRG.70010"; transcript_id "MSTRG.70010.4"; exon_number "2";
chr16	StringTie	exon	47880064	47880151	1000	+	.	gene_id "MSTRG.70010"; transcript_id "MSTRG.70010.4"; exon_number "3";
chr16	StringTie	exon	47880676	47880941	1000	+	.	gene_id "MSTRG.70010"; transcript_id "MSTRG.70010.4"; exon_number "4";
chr16	StringTie	exon	47882829	47885627	1000	+	.	gene_id "MSTRG.70010"; transcript_id "MSTRG.70010.4"; exon_number "5";
chr16	StringTie	transcript	47880012	47883601	1000	+	.	gene_id "MSTRG.70010"; transcript_id "MSTRG.70010.5";
chr16	StringTie	exon	47880012	47880151	1000	+	.	gene_id "MSTRG.70010"; transcript_id "MSTRG.70010.5"; exon_number "1";
chr16	StringTie	exon	47880676	47880927	1000	+	.	gene_id "MSTRG.70010"; transcript_id "MSTRG.70010.5"; exon_number "2";
chr16	StringTie	exon	47882829	47883601	1000	+	.	gene_id "MSTRG.70010"; transcript_id "MSTRG.70010.5"; exon_number "3";
chr16	StringTie	transcript	47896200	47921899	1000	+	.	gene_id "MSTRG.70010"; transcript_id "MSTRG.70010.6";
chr16	StringTie	exon	47896200	47907918	1000	+	.	gene_id "MSTRG.70010"; transcript_id "MSTRG.70010.6"; exon_number "1";
chr16	StringTie	exon	47920007	47921899	1000	+	.	gene_id "MSTRG.70010"; transcript_id "MSTRG.70010.6"; exon_number "2";
chr16	StringTie	transcript	47724851	47727984	1000	-	.	gene_id "MSTRG.70011"; transcript_id "MSTRG.70011.1";
chr16	StringTie	exon	47724851	47726328	1000	-	.	gene_id "MSTRG.70011"; transcript_id "MSTRG.70011.1"; exon_number "1";
chr16	StringTie	exon	47727432	47727984	1000	-	.	gene_id "MSTRG.70011"; transcript_id "MSTRG.70011.1"; exon_number "2";
chr16	StringTie	transcript	47737182	47751918	1000	-	.	gene_id "MSTRG.70012"; transcript_id "MSTRG.70012.1";
chr16	StringTie	exon	47737182	47744256	1000	-	.	gene_id "MSTRG.70012"; transcript_id "MSTRG.70012.1"; exon_number "1";
chr16	StringTie	exon	47746855	47747189	1000	-	.	gene_id "MSTRG.70012"; transcript_id "MSTRG.70012.1"; exon_number "2";
chr16	StringTie	exon	47747623	47751918	1000	-	.	gene_id "MSTRG.70012"; transcript_id "MSTRG.70012.1"; exon_number "3";
chr16	StringTie	transcript	47745771	47751670	1000	-	.	gene_id "MSTRG.70012"; transcript_id "MSTRG.70012.2";
chr16	StringTie	exon	47745771	47747189	1000	-	.	gene_id "MSTRG.70012"; transcript_id "MSTRG.70012.2"; exon_number "1";
chr16	StringTie	exon	47747623	47748602	1000	-	.	gene_id "MSTRG.70012"; transcript_id "MSTRG.70012.2"; exon_number "2";
chr16	StringTie	exon	47751548	47751670	1000	-	.	gene_id "MSTRG.70012"; transcript_id "MSTRG.70012.2"; exon_number "3";
chr16	StringTie	transcript	47745771	47751670	1000	-	.	gene_id "MSTRG.70012"; transcript_id "MSTRG.70012.3";
chr16	StringTie	exon	47745771	47747189	1000	-	.	gene_id "MSTRG.70012"; transcript_id "MSTRG.70012.3"; exon_number "1";
chr16	StringTie	exon	47747623	47748578	1000	-	.	gene_id "MSTRG.70012"; transcript_id "MSTRG.70012.3"; exon_number "2";
chr16	StringTie	exon	47751548	47751670	1000	-	.	gene_id "MSTRG.70012"; transcript_id "MSTRG.70012.3"; exon_number "3";
chr16	StringTie	transcript	47755115	47755398	1000	.	.	gene_id "MSTRG.70013"; transcript_id "MSTRG.70013.1";
chr16	StringTie	exon	47755115	47755398	1000	.	.	gene_id "MSTRG.70013"; transcript_id "MSTRG.70013.1"; exon_number "1";
chr16	StringTie	transcript	47757599	47757881	1000	.	.	gene_id "MSTRG.70014"; transcript_id "MSTRG.70014.1";
chr16	StringTie	exon	47757599	47757881	1000	.	.	gene_id "MSTRG.70014"; transcript_id "MSTRG.70014.1"; exon_number "1";
chr16	StringTie	transcript	47759148	47759539	1000	+	.	gene_id "MSTRG.70015"; transcript_id "MSTRG.70015.1";
chr16	StringTie	exon	47759148	47759539	1000	+	.	gene_id "MSTRG.70015"; transcript_id "MSTRG.70015.1"; exon_number "1";
chr16	StringTie	transcript	47760780	47760921	1000	-	.	gene_id "MSTRG.70016"; transcript_id "ENST00000568348"; gene_name "CTB-55P19.1"; ref_gene_id "ENSG00000260497";
chr16	StringTie	exon	47760780	47760921	1000	-	.	gene_id "MSTRG.70016"; transcript_id "ENST00000568348"; exon_number "1"; gene_name "CTB-55P19.1"; ref_gene_id "ENSG00000260497";
chr16	StringTie	transcript	47761217	47762203	1000	-	.	gene_id "MSTRG.70017"; transcript_id "MSTRG.70017.1";
chr16	StringTie	exon	47761217	47761273	1000	-	.	gene_id "MSTRG.70017"; transcript_id "MSTRG.70017.1"; exon_number "1";
chr16	StringTie	exon	47761954	47762203	1000	-	.	gene_id "MSTRG.70017"; transcript_id "MSTRG.70017.1"; exon_number "2";
chr16	StringTie	transcript	47793040	47793397	1000	.	.	gene_id "MSTRG.70018"; transcript_id "MSTRG.70018.1";
chr16	StringTie	exon	47793040	47793397	1000	.	.	gene_id "MSTRG.70018"; transcript_id "MSTRG.70018.1"; exon_number "1";
chr16	StringTie	transcript	47795206	47802048	1000	.	.	gene_id "MSTRG.70019"; transcript_id "MSTRG.70019.1";
chr16	StringTie	exon	47795206	47802048	1000	.	.	gene_id "MSTRG.70019"; transcript_id "MSTRG.70019.1"; exon_number "1";
chr1	StringTie	transcript	96572792	96573019	1000	.	.	gene_id "MSTRG.7002"; transcript_id "MSTRG.7002.1";
chr1	StringTie	exon	96572792	96573019	1000	.	.	gene_id "MSTRG.7002"; transcript_id "MSTRG.7002.1"; exon_number "1";
chr16	StringTie	transcript	47804022	47804382	1000	+	.	gene_id "MSTRG.70020"; transcript_id "MSTRG.70020.1";
chr16	StringTie	exon	47804022	47804382	1000	+	.	gene_id "MSTRG.70020"; transcript_id "MSTRG.70020.1"; exon_number "1";
chr16	StringTie	transcript	47814792	47815111	1000	.	.	gene_id "MSTRG.70021"; transcript_id "MSTRG.70021.1";
chr16	StringTie	exon	47814792	47815111	1000	.	.	gene_id "MSTRG.70021"; transcript_id "MSTRG.70021.1"; exon_number "1";
chr16	StringTie	transcript	47826527	47830864	1000	.	.	gene_id "MSTRG.70022"; transcript_id "MSTRG.70022.1";
chr16	StringTie	exon	47826527	47830864	1000	.	.	gene_id "MSTRG.70022"; transcript_id "MSTRG.70022.1"; exon_number "1";
chr16	StringTie	transcript	47831728	47832926	1000	.	.	gene_id "MSTRG.70023"; transcript_id "MSTRG.70023.1";
chr16	StringTie	exon	47831728	47832926	1000	.	.	gene_id "MSTRG.70023"; transcript_id "MSTRG.70023.1"; exon_number "1";
chr16	StringTie	transcript	47834120	47834821	1000	.	.	gene_id "MSTRG.70024"; transcript_id "MSTRG.70024.1";
chr16	StringTie	exon	47834120	47834821	1000	.	.	gene_id "MSTRG.70024"; transcript_id "MSTRG.70024.1"; exon_number "1";
chr16	StringTie	transcript	47839425	47839638	1000	.	.	gene_id "MSTRG.70025"; transcript_id "MSTRG.70025.1";
chr16	StringTie	exon	47839425	47839638	1000	.	.	gene_id "MSTRG.70025"; transcript_id "MSTRG.70025.1"; exon_number "1";
chr16	StringTie	transcript	47842360	47843019	1000	.	.	gene_id "MSTRG.70026"; transcript_id "MSTRG.70026.1";
chr16	StringTie	exon	47842360	47843019	1000	.	.	gene_id "MSTRG.70026"; transcript_id "MSTRG.70026.1"; exon_number "1";
chr16	StringTie	transcript	47844126	47845778	1000	.	.	gene_id "MSTRG.70027"; transcript_id "MSTRG.70027.1";
chr16	StringTie	exon	47844126	47845778	1000	.	.	gene_id "MSTRG.70027"; transcript_id "MSTRG.70027.1"; exon_number "1";
chr16	StringTie	transcript	47849314	47887130	1000	-	.	gene_id "MSTRG.70028"; transcript_id "ENST00000570024"; gene_name "AC140542.2"; ref_gene_id "ENSG00000261325";
chr16	StringTie	exon	47849314	47849948	1000	-	.	gene_id "MSTRG.70028"; transcript_id "ENST00000570024"; exon_number "1"; gene_name "AC140542.2"; ref_gene_id "ENSG00000261325";
chr16	StringTie	exon	47886441	47887130	1000	-	.	gene_id "MSTRG.70028"; transcript_id "ENST00000570024"; exon_number "2"; gene_name "AC140542.2"; ref_gene_id "ENSG00000261325";
chr16	StringTie	transcript	47885762	47887243	1000	-	.	gene_id "MSTRG.70028"; transcript_id "MSTRG.70028.2";
chr16	StringTie	exon	47885762	47886344	1000	-	.	gene_id "MSTRG.70028"; transcript_id "MSTRG.70028.2"; exon_number "1";
chr16	StringTie	exon	47886441	47887243	1000	-	.	gene_id "MSTRG.70028"; transcript_id "MSTRG.70028.2"; exon_number "2";
chr16	StringTie	transcript	47850209	47850461	1000	.	.	gene_id "MSTRG.70029"; transcript_id "MSTRG.70029.1";
chr16	StringTie	exon	47850209	47850461	1000	.	.	gene_id "MSTRG.70029"; transcript_id "MSTRG.70029.1"; exon_number "1";
chr1	StringTie	transcript	96574155	96576561	1000	.	.	gene_id "MSTRG.7003"; transcript_id "MSTRG.7003.1";
chr1	StringTie	exon	96574155	96576561	1000	.	.	gene_id "MSTRG.7003"; transcript_id "MSTRG.7003.1"; exon_number "1";
chr16	StringTie	transcript	47853726	47855139	1000	.	.	gene_id "MSTRG.70030"; transcript_id "MSTRG.70030.1";
chr16	StringTie	exon	47853726	47855139	1000	.	.	gene_id "MSTRG.70030"; transcript_id "MSTRG.70030.1"; exon_number "1";
chr16	StringTie	transcript	47888660	47889504	1000	.	.	gene_id "MSTRG.70031"; transcript_id "MSTRG.70031.1";
chr16	StringTie	exon	47888660	47889504	1000	.	.	gene_id "MSTRG.70031"; transcript_id "MSTRG.70031.1"; exon_number "1";
chr16	StringTie	transcript	47890062	47893498	1000	.	.	gene_id "MSTRG.70032"; transcript_id "MSTRG.70032.1";
chr16	StringTie	exon	47890062	47893498	1000	.	.	gene_id "MSTRG.70032"; transcript_id "MSTRG.70032.1"; exon_number "1";
chr16	StringTie	transcript	47896200	47928363	1000	-	.	gene_id "MSTRG.70033"; transcript_id "MSTRG.70033.1";
chr16	StringTie	exon	47896200	47907914	1000	-	.	gene_id "MSTRG.70033"; transcript_id "MSTRG.70033.1"; exon_number "1";
chr16	StringTie	exon	47920007	47920125	1000	-	.	gene_id "MSTRG.70033"; transcript_id "MSTRG.70033.1"; exon_number "2";
chr16	StringTie	exon	47927632	47928363	1000	-	.	gene_id "MSTRG.70033"; transcript_id "MSTRG.70033.1"; exon_number "3";
chr16	StringTie	transcript	47907289	47928203	1000	-	.	gene_id "MSTRG.70033"; transcript_id "MSTRG.70033.2";
chr16	StringTie	exon	47907289	47907914	1000	-	.	gene_id "MSTRG.70033"; transcript_id "MSTRG.70033.2"; exon_number "1";
chr16	StringTie	exon	47920007	47920125	1000	-	.	gene_id "MSTRG.70033"; transcript_id "MSTRG.70033.2"; exon_number "2";
chr16	StringTie	exon	47926227	47926401	1000	-	.	gene_id "MSTRG.70033"; transcript_id "MSTRG.70033.2"; exon_number "3";
chr16	StringTie	exon	47927632	47928203	1000	-	.	gene_id "MSTRG.70033"; transcript_id "MSTRG.70033.2"; exon_number "4";
chr16	StringTie	transcript	47907289	47928363	1000	-	.	gene_id "MSTRG.70033"; transcript_id "MSTRG.70033.3";
chr16	StringTie	exon	47907289	47907914	1000	-	.	gene_id "MSTRG.70033"; transcript_id "MSTRG.70033.3"; exon_number "1";
chr16	StringTie	exon	47920007	47920125	1000	-	.	gene_id "MSTRG.70033"; transcript_id "MSTRG.70033.3"; exon_number "2";
chr16	StringTie	exon	47926227	47927042	1000	-	.	gene_id "MSTRG.70033"; transcript_id "MSTRG.70033.3"; exon_number "3";
chr16	StringTie	exon	47927632	47928363	1000	-	.	gene_id "MSTRG.70033"; transcript_id "MSTRG.70033.3"; exon_number "4";
chr16	StringTie	transcript	47907289	47928155	1000	-	.	gene_id "MSTRG.70033"; transcript_id "MSTRG.70033.4";
chr16	StringTie	exon	47907289	47907914	1000	-	.	gene_id "MSTRG.70033"; transcript_id "MSTRG.70033.4"; exon_number "1";
chr16	StringTie	exon	47920007	47920120	1000	-	.	gene_id "MSTRG.70033"; transcript_id "MSTRG.70033.4"; exon_number "2";
chr16	StringTie	exon	47927632	47928155	1000	-	.	gene_id "MSTRG.70033"; transcript_id "MSTRG.70033.4"; exon_number "3";
chr16	StringTie	transcript	47907291	47928170	1000	-	.	gene_id "MSTRG.70033"; transcript_id "MSTRG.70033.5";
chr16	StringTie	exon	47907291	47907914	1000	-	.	gene_id "MSTRG.70033"; transcript_id "MSTRG.70033.5"; exon_number "1";
chr16	StringTie	exon	47920007	47920125	1000	-	.	gene_id "MSTRG.70033"; transcript_id "MSTRG.70033.5"; exon_number "2";
chr16	StringTie	exon	47926227	47926622	1000	-	.	gene_id "MSTRG.70033"; transcript_id "MSTRG.70033.5"; exon_number "3";
chr16	StringTie	exon	47927632	47928170	1000	-	.	gene_id "MSTRG.70033"; transcript_id "MSTRG.70033.5"; exon_number "4";
chr16	StringTie	transcript	47927303	47939624	1000	+	.	gene_id "MSTRG.70034"; transcript_id "MSTRG.70034.1";
chr16	StringTie	exon	47927303	47928049	1000	+	.	gene_id "MSTRG.70034"; transcript_id "MSTRG.70034.1"; exon_number "1";
chr16	StringTie	exon	47934794	47939624	1000	+	.	gene_id "MSTRG.70034"; transcript_id "MSTRG.70034.1"; exon_number "2";
chr16	StringTie	transcript	47927613	47935672	1000	+	.	gene_id "MSTRG.70034"; transcript_id "MSTRG.70034.2";
chr16	StringTie	exon	47927613	47927708	1000	+	.	gene_id "MSTRG.70034"; transcript_id "MSTRG.70034.2"; exon_number "1";
chr16	StringTie	exon	47927819	47928049	1000	+	.	gene_id "MSTRG.70034"; transcript_id "MSTRG.70034.2"; exon_number "2";
chr16	StringTie	exon	47934794	47935672	1000	+	.	gene_id "MSTRG.70034"; transcript_id "MSTRG.70034.2"; exon_number "3";
chr16	StringTie	transcript	47946706	47947276	1000	.	.	gene_id "MSTRG.70035"; transcript_id "MSTRG.70035.1";
chr16	StringTie	exon	47946706	47947276	1000	.	.	gene_id "MSTRG.70035"; transcript_id "MSTRG.70035.1"; exon_number "1";
chr16	StringTie	transcript	47953348	47954339	1000	.	.	gene_id "MSTRG.70036"; transcript_id "MSTRG.70036.1";
chr16	StringTie	exon	47953348	47954339	1000	.	.	gene_id "MSTRG.70036"; transcript_id "MSTRG.70036.1"; exon_number "1";
chr16	StringTie	transcript	47955844	47956044	1000	.	.	gene_id "MSTRG.70037"; transcript_id "MSTRG.70037.1";
chr16	StringTie	exon	47955844	47956044	1000	.	.	gene_id "MSTRG.70037"; transcript_id "MSTRG.70037.1"; exon_number "1";
chr16	StringTie	transcript	47965672	47971687	1000	+	.	gene_id "MSTRG.70038"; transcript_id "ENST00000562980"; gene_name "RP11-523L20.1"; ref_gene_id "ENSG00000260450";
chr16	StringTie	exon	47965672	47965820	1000	+	.	gene_id "MSTRG.70038"; transcript_id "ENST00000562980"; exon_number "1"; gene_name "RP11-523L20.1"; ref_gene_id "ENSG00000260450";
chr16	StringTie	exon	47966886	47966968	1000	+	.	gene_id "MSTRG.70038"; transcript_id "ENST00000562980"; exon_number "2"; gene_name "RP11-523L20.1"; ref_gene_id "ENSG00000260450";
chr16	StringTie	exon	47971363	47971687	1000	+	.	gene_id "MSTRG.70038"; transcript_id "ENST00000562980"; exon_number "3"; gene_name "RP11-523L20.1"; ref_gene_id "ENSG00000260450";
chr16	StringTie	transcript	47962094	47971982	1000	+	.	gene_id "MSTRG.70038"; transcript_id "MSTRG.70038.1";
chr16	StringTie	exon	47962094	47963950	1000	+	.	gene_id "MSTRG.70038"; transcript_id "MSTRG.70038.1"; exon_number "1";
chr16	StringTie	exon	47966886	47966968	1000	+	.	gene_id "MSTRG.70038"; transcript_id "MSTRG.70038.1"; exon_number "2";
chr16	StringTie	exon	47971363	47971982	1000	+	.	gene_id "MSTRG.70038"; transcript_id "MSTRG.70038.1"; exon_number "3";
chr16	StringTie	transcript	47962094	47972212	1000	+	.	gene_id "MSTRG.70038"; transcript_id "MSTRG.70038.2";
chr16	StringTie	exon	47962094	47966010	1000	+	.	gene_id "MSTRG.70038"; transcript_id "MSTRG.70038.2"; exon_number "1";
chr16	StringTie	exon	47966886	47966968	1000	+	.	gene_id "MSTRG.70038"; transcript_id "MSTRG.70038.2"; exon_number "2";
chr16	StringTie	exon	47971363	47972212	1000	+	.	gene_id "MSTRG.70038"; transcript_id "MSTRG.70038.2"; exon_number "3";
chr16	StringTie	transcript	47966972	47990732	1000	-	.	gene_id "MSTRG.70039"; transcript_id "MSTRG.70039.1";
chr16	StringTie	exon	47966972	47967329	1000	-	.	gene_id "MSTRG.70039"; transcript_id "MSTRG.70039.1"; exon_number "1";
chr16	StringTie	exon	47990536	47990732	1000	-	.	gene_id "MSTRG.70039"; transcript_id "MSTRG.70039.1"; exon_number "2";
chr16	StringTie	transcript	47989301	48017550	1000	-	.	gene_id "MSTRG.70039"; transcript_id "MSTRG.70039.2";
chr16	StringTie	exon	47989301	47990457	1000	-	.	gene_id "MSTRG.70039"; transcript_id "MSTRG.70039.2"; exon_number "1";
chr16	StringTie	exon	47990536	47990644	1000	-	.	gene_id "MSTRG.70039"; transcript_id "MSTRG.70039.2"; exon_number "2";
chr16	StringTie	exon	48015032	48017550	1000	-	.	gene_id "MSTRG.70039"; transcript_id "MSTRG.70039.2"; exon_number "3";
chr1	StringTie	transcript	96584422	96584727	1000	-	.	gene_id "MSTRG.7004"; transcript_id "ENST00000484004"; gene_name "NDUFS5P2"; ref_gene_id "ENSG00000234226";
chr1	StringTie	exon	96584422	96584727	1000	-	.	gene_id "MSTRG.7004"; transcript_id "ENST00000484004"; exon_number "1"; gene_name "NDUFS5P2"; ref_gene_id "ENSG00000234226";
chr1	StringTie	transcript	96578433	96604940	1000	-	.	gene_id "MSTRG.7004"; transcript_id "MSTRG.7004.1";
chr1	StringTie	exon	96578433	96582027	1000	-	.	gene_id "MSTRG.7004"; transcript_id "MSTRG.7004.1"; exon_number "1";
chr1	StringTie	exon	96584709	96584819	1000	-	.	gene_id "MSTRG.7004"; transcript_id "MSTRG.7004.1"; exon_number "2";
chr1	StringTie	exon	96604647	96604940	1000	-	.	gene_id "MSTRG.7004"; transcript_id "MSTRG.7004.1"; exon_number "3";
chr1	StringTie	transcript	96578848	96604825	1000	-	.	gene_id "MSTRG.7004"; transcript_id "MSTRG.7004.2";
chr1	StringTie	exon	96578848	96582027	1000	-	.	gene_id "MSTRG.7004"; transcript_id "MSTRG.7004.2"; exon_number "1";
chr1	StringTie	exon	96604647	96604825	1000	-	.	gene_id "MSTRG.7004"; transcript_id "MSTRG.7004.2"; exon_number "2";
chr1	StringTie	transcript	96578872	96604882	1000	-	.	gene_id "MSTRG.7004"; transcript_id "MSTRG.7004.3";
chr1	StringTie	exon	96578872	96579069	1000	-	.	gene_id "MSTRG.7004"; transcript_id "MSTRG.7004.3"; exon_number "1";
chr1	StringTie	exon	96581739	96582027	1000	-	.	gene_id "MSTRG.7004"; transcript_id "MSTRG.7004.3"; exon_number "2";
chr1	StringTie	exon	96584709	96584819	1000	-	.	gene_id "MSTRG.7004"; transcript_id "MSTRG.7004.3"; exon_number "3";
chr1	StringTie	exon	96604647	96604882	1000	-	.	gene_id "MSTRG.7004"; transcript_id "MSTRG.7004.3"; exon_number "4";
chr1	StringTie	transcript	96578880	96584819	1000	-	.	gene_id "MSTRG.7004"; transcript_id "MSTRG.7004.4";
chr1	StringTie	exon	96578880	96579069	1000	-	.	gene_id "MSTRG.7004"; transcript_id "MSTRG.7004.4"; exon_number "1";
chr1	StringTie	exon	96584709	96584819	1000	-	.	gene_id "MSTRG.7004"; transcript_id "MSTRG.7004.4"; exon_number "2";
chr1	StringTie	transcript	96578938	96604809	1000	-	.	gene_id "MSTRG.7004"; transcript_id "MSTRG.7004.5";
chr1	StringTie	exon	96578938	96579069	1000	-	.	gene_id "MSTRG.7004"; transcript_id "MSTRG.7004.5"; exon_number "1";
chr1	StringTie	exon	96604647	96604809	1000	-	.	gene_id "MSTRG.7004"; transcript_id "MSTRG.7004.5"; exon_number "2";
chr1	StringTie	transcript	96580147	96604816	1000	-	.	gene_id "MSTRG.7004"; transcript_id "MSTRG.7004.6";
chr1	StringTie	exon	96580147	96582027	1000	-	.	gene_id "MSTRG.7004"; transcript_id "MSTRG.7004.6"; exon_number "1";
chr1	StringTie	exon	96584385	96584819	1000	-	.	gene_id "MSTRG.7004"; transcript_id "MSTRG.7004.6"; exon_number "2";
chr1	StringTie	exon	96604647	96604816	1000	-	.	gene_id "MSTRG.7004"; transcript_id "MSTRG.7004.6"; exon_number "3";
chr1	StringTie	transcript	96604414	96604814	1000	-	.	gene_id "MSTRG.7004"; transcript_id "MSTRG.7004.8";
chr1	StringTie	exon	96604414	96604501	1000	-	.	gene_id "MSTRG.7004"; transcript_id "MSTRG.7004.8"; exon_number "1";
chr1	StringTie	exon	96604647	96604814	1000	-	.	gene_id "MSTRG.7004"; transcript_id "MSTRG.7004.8"; exon_number "2";
chr16	StringTie	transcript	47976245	47976555	1000	.	.	gene_id "MSTRG.70040"; transcript_id "MSTRG.70040.1";
chr16	StringTie	exon	47976245	47976555	1000	.	.	gene_id "MSTRG.70040"; transcript_id "MSTRG.70040.1"; exon_number "1";
chr16	StringTie	transcript	47976813	47977066	1000	.	.	gene_id "MSTRG.70041"; transcript_id "MSTRG.70041.1";
chr16	StringTie	exon	47976813	47977066	1000	.	.	gene_id "MSTRG.70041"; transcript_id "MSTRG.70041.1"; exon_number "1";
chr16	StringTie	transcript	47978545	47979884	1000	.	.	gene_id "MSTRG.70042"; transcript_id "MSTRG.70042.1";
chr16	StringTie	exon	47978545	47979884	1000	.	.	gene_id "MSTRG.70042"; transcript_id "MSTRG.70042.1"; exon_number "1";
chr16	StringTie	transcript	48006529	48055179	1000	-	.	gene_id "MSTRG.70043"; transcript_id "MSTRG.70043.1";
chr16	StringTie	exon	48006529	48011151	1000	-	.	gene_id "MSTRG.70043"; transcript_id "MSTRG.70043.1"; exon_number "1";
chr16	StringTie	exon	48021393	48021565	1000	-	.	gene_id "MSTRG.70043"; transcript_id "MSTRG.70043.1"; exon_number "2";
chr16	StringTie	exon	48025352	48031277	1000	-	.	gene_id "MSTRG.70043"; transcript_id "MSTRG.70043.1"; exon_number "3";
chr16	StringTie	exon	48047018	48048166	1000	-	.	gene_id "MSTRG.70043"; transcript_id "MSTRG.70043.1"; exon_number "4";
chr16	StringTie	exon	48054778	48055179	1000	-	.	gene_id "MSTRG.70043"; transcript_id "MSTRG.70043.1"; exon_number "5";
chr16	StringTie	transcript	48021032	48055179	1000	-	.	gene_id "MSTRG.70043"; transcript_id "MSTRG.70043.2";
chr16	StringTie	exon	48021032	48021565	1000	-	.	gene_id "MSTRG.70043"; transcript_id "MSTRG.70043.2"; exon_number "1";
chr16	StringTie	exon	48047018	48048166	1000	-	.	gene_id "MSTRG.70043"; transcript_id "MSTRG.70043.2"; exon_number "2";
chr16	StringTie	exon	48054778	48055179	1000	-	.	gene_id "MSTRG.70043"; transcript_id "MSTRG.70043.2"; exon_number "3";
chr16	StringTie	transcript	48024440	48055179	1000	-	.	gene_id "MSTRG.70043"; transcript_id "MSTRG.70043.3";
chr16	StringTie	exon	48024440	48031277	1000	-	.	gene_id "MSTRG.70043"; transcript_id "MSTRG.70043.3"; exon_number "1";
chr16	StringTie	exon	48036702	48036790	1000	-	.	gene_id "MSTRG.70043"; transcript_id "MSTRG.70043.3"; exon_number "2";
chr16	StringTie	exon	48047018	48048166	1000	-	.	gene_id "MSTRG.70043"; transcript_id "MSTRG.70043.3"; exon_number "3";
chr16	StringTie	exon	48054778	48055179	1000	-	.	gene_id "MSTRG.70043"; transcript_id "MSTRG.70043.3"; exon_number "4";
chr16	StringTie	transcript	48029259	48047605	1000	-	.	gene_id "MSTRG.70043"; transcript_id "MSTRG.70043.4";
chr16	StringTie	exon	48029259	48031277	1000	-	.	gene_id "MSTRG.70043"; transcript_id "MSTRG.70043.4"; exon_number "1";
chr16	StringTie	exon	48036702	48036803	1000	-	.	gene_id "MSTRG.70043"; transcript_id "MSTRG.70043.4"; exon_number "2";
chr16	StringTie	exon	48047018	48047605	1000	-	.	gene_id "MSTRG.70043"; transcript_id "MSTRG.70043.4"; exon_number "3";
chr16	StringTie	transcript	48008575	48013533	1000	+	.	gene_id "MSTRG.70044"; transcript_id "MSTRG.70044.1";
chr16	StringTie	exon	48008575	48008770	1000	+	.	gene_id "MSTRG.70044"; transcript_id "MSTRG.70044.1"; exon_number "1";
chr16	StringTie	exon	48011853	48013533	1000	+	.	gene_id "MSTRG.70044"; transcript_id "MSTRG.70044.1"; exon_number "2";
chr16	StringTie	transcript	48008755	48028525	1000	+	.	gene_id "MSTRG.70044"; transcript_id "MSTRG.70044.2";
chr16	StringTie	exon	48008755	48008770	1000	+	.	gene_id "MSTRG.70044"; transcript_id "MSTRG.70044.2"; exon_number "1";
chr16	StringTie	exon	48023898	48028525	1000	+	.	gene_id "MSTRG.70044"; transcript_id "MSTRG.70044.2"; exon_number "2";
chr16	StringTie	transcript	48020995	48026817	1000	+	.	gene_id "MSTRG.70044"; transcript_id "MSTRG.70044.3";
chr16	StringTie	exon	48020995	48021230	1000	+	.	gene_id "MSTRG.70044"; transcript_id "MSTRG.70044.3"; exon_number "1";
chr16	StringTie	exon	48023898	48026817	1000	+	.	gene_id "MSTRG.70044"; transcript_id "MSTRG.70044.3"; exon_number "2";
chr16	StringTie	transcript	48022053	48028605	1000	+	.	gene_id "MSTRG.70044"; transcript_id "MSTRG.70044.4";
chr16	StringTie	exon	48022053	48022477	1000	+	.	gene_id "MSTRG.70044"; transcript_id "MSTRG.70044.4"; exon_number "1";
chr16	StringTie	exon	48023898	48028605	1000	+	.	gene_id "MSTRG.70044"; transcript_id "MSTRG.70044.4"; exon_number "2";
chr16	StringTie	transcript	48047016	48048076	1000	+	.	gene_id "MSTRG.70045"; transcript_id "MSTRG.70045.1";
chr16	StringTie	exon	48047016	48047362	1000	+	.	gene_id "MSTRG.70045"; transcript_id "MSTRG.70045.1"; exon_number "1";
chr16	StringTie	exon	48047996	48048076	1000	+	.	gene_id "MSTRG.70045"; transcript_id "MSTRG.70045.1"; exon_number "2";
chr16	StringTie	transcript	48056552	48056767	1000	.	.	gene_id "MSTRG.70046"; transcript_id "MSTRG.70046.1";
chr16	StringTie	exon	48056552	48056767	1000	.	.	gene_id "MSTRG.70046"; transcript_id "MSTRG.70046.1"; exon_number "1";
chr16	StringTie	transcript	48057029	48074367	1000	+	.	gene_id "MSTRG.70047"; transcript_id "MSTRG.70047.1";
chr16	StringTie	exon	48057029	48058204	1000	+	.	gene_id "MSTRG.70047"; transcript_id "MSTRG.70047.1"; exon_number "1";
chr16	StringTie	exon	48063940	48064020	1000	+	.	gene_id "MSTRG.70047"; transcript_id "MSTRG.70047.1"; exon_number "2";
chr16	StringTie	exon	48066246	48074367	1000	+	.	gene_id "MSTRG.70047"; transcript_id "MSTRG.70047.1"; exon_number "3";
chr16	StringTie	transcript	48057956	48071108	1000	+	.	gene_id "MSTRG.70047"; transcript_id "MSTRG.70047.2";
chr16	StringTie	exon	48057956	48058204	1000	+	.	gene_id "MSTRG.70047"; transcript_id "MSTRG.70047.2"; exon_number "1";
chr16	StringTie	exon	48066246	48071108	1000	+	.	gene_id "MSTRG.70047"; transcript_id "MSTRG.70047.2"; exon_number "2";
chr16	StringTie	transcript	48057974	48071108	1000	+	.	gene_id "MSTRG.70047"; transcript_id "MSTRG.70047.3";
chr16	StringTie	exon	48057974	48058204	1000	+	.	gene_id "MSTRG.70047"; transcript_id "MSTRG.70047.3"; exon_number "1";
chr16	StringTie	exon	48067790	48071108	1000	+	.	gene_id "MSTRG.70047"; transcript_id "MSTRG.70047.3"; exon_number "2";
chr16	StringTie	transcript	48059594	48067373	1000	+	.	gene_id "MSTRG.70047"; transcript_id "MSTRG.70047.4";
chr16	StringTie	exon	48059594	48059608	1000	+	.	gene_id "MSTRG.70047"; transcript_id "MSTRG.70047.4"; exon_number "1";
chr16	StringTie	exon	48063940	48064020	1000	+	.	gene_id "MSTRG.70047"; transcript_id "MSTRG.70047.4"; exon_number "2";
chr16	StringTie	exon	48066246	48067373	1000	+	.	gene_id "MSTRG.70047"; transcript_id "MSTRG.70047.4"; exon_number "3";
chr16	StringTie	transcript	48059671	48059995	1000	-	.	gene_id "MSTRG.70048"; transcript_id "ENST00000563813"; gene_name "RP11-3M1.3"; ref_gene_id "ENSG00000261017";
chr16	StringTie	exon	48059671	48059995	1000	-	.	gene_id "MSTRG.70048"; transcript_id "ENST00000563813"; exon_number "1"; gene_name "RP11-3M1.3"; ref_gene_id "ENSG00000261017";
chr16	StringTie	transcript	48078441	48079226	1000	+	.	gene_id "MSTRG.70049"; transcript_id "MSTRG.70049.1";
chr16	StringTie	exon	48078441	48079226	1000	+	.	gene_id "MSTRG.70049"; transcript_id "MSTRG.70049.1"; exon_number "1";
chr1	StringTie	transcript	96583209	96583527	1000	+	.	gene_id "MSTRG.7005"; transcript_id "ENST00000460344"; gene_name "RN7SL831P"; ref_gene_id "ENSG00000241992";
chr1	StringTie	exon	96583209	96583527	1000	+	.	gene_id "MSTRG.7005"; transcript_id "ENST00000460344"; exon_number "1"; gene_name "RN7SL831P"; ref_gene_id "ENSG00000241992";
chr16	StringTie	transcript	47081634	47143709	1000	-	.	gene_id "MSTRG.70050"; transcript_id "ENST00000303155"; gene_name "NETO2"; ref_gene_id "ENSG00000171208";
chr16	StringTie	exon	47081634	47083801	1000	-	.	gene_id "MSTRG.70050"; transcript_id "ENST00000303155"; exon_number "1"; gene_name "NETO2"; ref_gene_id "ENSG00000171208";
chr16	StringTie	exon	47086226	47086339	1000	-	.	gene_id "MSTRG.70050"; transcript_id "ENST00000303155"; exon_number "2"; gene_name "NETO2"; ref_gene_id "ENSG00000171208";
chr16	StringTie	exon	47109483	47109711	1000	-	.	gene_id "MSTRG.70050"; transcript_id "ENST00000303155"; exon_number "3"; gene_name "NETO2"; ref_gene_id "ENSG00000171208";
chr16	StringTie	exon	47122657	47122784	1000	-	.	gene_id "MSTRG.70050"; transcript_id "ENST00000303155"; exon_number "4"; gene_name "NETO2"; ref_gene_id "ENSG00000171208";
chr16	StringTie	exon	47122889	47122912	1000	-	.	gene_id "MSTRG.70050"; transcript_id "ENST00000303155"; exon_number "5"; gene_name "NETO2"; ref_gene_id "ENSG00000171208";
chr16	StringTie	exon	47128325	47128573	1000	-	.	gene_id "MSTRG.70050"; transcript_id "ENST00000303155"; exon_number "6"; gene_name "NETO2"; ref_gene_id "ENSG00000171208";
chr16	StringTie	exon	47129224	47129364	1000	-	.	gene_id "MSTRG.70050"; transcript_id "ENST00000303155"; exon_number "7"; gene_name "NETO2"; ref_gene_id "ENSG00000171208";
chr16	StringTie	exon	47131969	47132025	1000	-	.	gene_id "MSTRG.70050"; transcript_id "ENST00000303155"; exon_number "8"; gene_name "NETO2"; ref_gene_id "ENSG00000171208";
chr16	StringTie	exon	47143579	47143709	1000	-	.	gene_id "MSTRG.70050"; transcript_id "ENST00000303155"; exon_number "9"; gene_name "NETO2"; ref_gene_id "ENSG00000171208";
chr16	StringTie	transcript	47077703	47143997	1000	-	.	gene_id "MSTRG.70050"; transcript_id "ENST00000562435"; gene_name "NETO2"; ref_gene_id "ENSG00000171208";
chr16	StringTie	exon	47077703	47083801	1000	-	.	gene_id "MSTRG.70050"; transcript_id "ENST00000562435"; exon_number "1"; gene_name "NETO2"; ref_gene_id "ENSG00000171208";
chr16	StringTie	exon	47086226	47086339	1000	-	.	gene_id "MSTRG.70050"; transcript_id "ENST00000562435"; exon_number "2"; gene_name "NETO2"; ref_gene_id "ENSG00000171208";
chr16	StringTie	exon	47109483	47109711	1000	-	.	gene_id "MSTRG.70050"; transcript_id "ENST00000562435"; exon_number "3"; gene_name "NETO2"; ref_gene_id "ENSG00000171208";
chr16	StringTie	exon	47122657	47122784	1000	-	.	gene_id "MSTRG.70050"; transcript_id "ENST00000562435"; exon_number "4"; gene_name "NETO2"; ref_gene_id "ENSG00000171208";
chr16	StringTie	exon	47122868	47122912	1000	-	.	gene_id "MSTRG.70050"; transcript_id "ENST00000562435"; exon_number "5"; gene_name "NETO2"; ref_gene_id "ENSG00000171208";
chr16	StringTie	exon	47128325	47128573	1000	-	.	gene_id "MSTRG.70050"; transcript_id "ENST00000562435"; exon_number "6"; gene_name "NETO2"; ref_gene_id "ENSG00000171208";
chr16	StringTie	exon	47129224	47129364	1000	-	.	gene_id "MSTRG.70050"; transcript_id "ENST00000562435"; exon_number "7"; gene_name "NETO2"; ref_gene_id "ENSG00000171208";
chr16	StringTie	exon	47131969	47132025	1000	-	.	gene_id "MSTRG.70050"; transcript_id "ENST00000562435"; exon_number "8"; gene_name "NETO2"; ref_gene_id "ENSG00000171208";
chr16	StringTie	exon	47143579	47143997	1000	-	.	gene_id "MSTRG.70050"; transcript_id "ENST00000562435"; exon_number "9"; gene_name "NETO2"; ref_gene_id "ENSG00000171208";
chr16	StringTie	transcript	47082990	47128458	1000	-	.	gene_id "MSTRG.70050"; transcript_id "ENST00000562559"; gene_name "NETO2"; ref_gene_id "ENSG00000171208";
chr16	StringTie	exon	47082990	47083801	1000	-	.	gene_id "MSTRG.70050"; transcript_id "ENST00000562559"; exon_number "1"; gene_name "NETO2"; ref_gene_id "ENSG00000171208";
chr16	StringTie	exon	47109483	47109711	1000	-	.	gene_id "MSTRG.70050"; transcript_id "ENST00000562559"; exon_number "2"; gene_name "NETO2"; ref_gene_id "ENSG00000171208";
chr16	StringTie	exon	47122657	47122784	1000	-	.	gene_id "MSTRG.70050"; transcript_id "ENST00000562559"; exon_number "3"; gene_name "NETO2"; ref_gene_id "ENSG00000171208";
chr16	StringTie	exon	47122889	47122912	1000	-	.	gene_id "MSTRG.70050"; transcript_id "ENST00000562559"; exon_number "4"; gene_name "NETO2"; ref_gene_id "ENSG00000171208";
chr16	StringTie	exon	47128325	47128458	1000	-	.	gene_id "MSTRG.70050"; transcript_id "ENST00000562559"; exon_number "5"; gene_name "NETO2"; ref_gene_id "ENSG00000171208";
chr16	StringTie	transcript	47083614	47122903	1000	-	.	gene_id "MSTRG.70050"; transcript_id "ENST00000563078"; gene_name "NETO2"; ref_gene_id "ENSG00000171208";
chr16	StringTie	exon	47083614	47083801	1000	-	.	gene_id "MSTRG.70050"; transcript_id "ENST00000563078"; exon_number "1"; gene_name "NETO2"; ref_gene_id "ENSG00000171208";
chr16	StringTie	exon	47109483	47109711	1000	-	.	gene_id "MSTRG.70050"; transcript_id "ENST00000563078"; exon_number "2"; gene_name "NETO2"; ref_gene_id "ENSG00000171208";
chr16	StringTie	exon	47122657	47122784	1000	-	.	gene_id "MSTRG.70050"; transcript_id "ENST00000563078"; exon_number "3"; gene_name "NETO2"; ref_gene_id "ENSG00000171208";
chr16	StringTie	exon	47122868	47122903	1000	-	.	gene_id "MSTRG.70050"; transcript_id "ENST00000563078"; exon_number "4"; gene_name "NETO2"; ref_gene_id "ENSG00000171208";
chr16	StringTie	transcript	47083107	47109634	1000	-	.	gene_id "MSTRG.70050"; transcript_id "ENST00000564667"; gene_name "NETO2"; ref_gene_id "ENSG00000171208";
chr16	StringTie	exon	47083107	47083801	1000	-	.	gene_id "MSTRG.70050"; transcript_id "ENST00000564667"; exon_number "1"; gene_name "NETO2"; ref_gene_id "ENSG00000171208";
chr16	StringTie	exon	47109531	47109634	1000	-	.	gene_id "MSTRG.70050"; transcript_id "ENST00000564667"; exon_number "2"; gene_name "NETO2"; ref_gene_id "ENSG00000171208";
chr16	StringTie	transcript	47055549	47143841	1000	-	.	gene_id "MSTRG.70050"; transcript_id "MSTRG.70050.1";
chr16	StringTie	exon	47055549	47083801	1000	-	.	gene_id "MSTRG.70050"; transcript_id "MSTRG.70050.1"; exon_number "1";
chr16	StringTie	exon	47086226	47086339	1000	-	.	gene_id "MSTRG.70050"; transcript_id "MSTRG.70050.1"; exon_number "2";
chr16	StringTie	exon	47100948	47100980	1000	-	.	gene_id "MSTRG.70050"; transcript_id "MSTRG.70050.1"; exon_number "3";
chr16	StringTie	exon	47109483	47109711	1000	-	.	gene_id "MSTRG.70050"; transcript_id "MSTRG.70050.1"; exon_number "4";
chr16	StringTie	exon	47122657	47122784	1000	-	.	gene_id "MSTRG.70050"; transcript_id "MSTRG.70050.1"; exon_number "5";
chr16	StringTie	exon	47122889	47122912	1000	-	.	gene_id "MSTRG.70050"; transcript_id "MSTRG.70050.1"; exon_number "6";
chr16	StringTie	exon	47128325	47128573	1000	-	.	gene_id "MSTRG.70050"; transcript_id "MSTRG.70050.1"; exon_number "7";
chr16	StringTie	exon	47129224	47129364	1000	-	.	gene_id "MSTRG.70050"; transcript_id "MSTRG.70050.1"; exon_number "8";
chr16	StringTie	exon	47131969	47132025	1000	-	.	gene_id "MSTRG.70050"; transcript_id "MSTRG.70050.1"; exon_number "9";
chr16	StringTie	exon	47134070	47134410	1000	-	.	gene_id "MSTRG.70050"; transcript_id "MSTRG.70050.1"; exon_number "10";
chr16	StringTie	exon	47143579	47143841	1000	-	.	gene_id "MSTRG.70050"; transcript_id "MSTRG.70050.1"; exon_number "11";
chr16	StringTie	transcript	47076232	47134351	1000	-	.	gene_id "MSTRG.70050"; transcript_id "MSTRG.70050.10";
chr16	StringTie	exon	47076232	47083801	1000	-	.	gene_id "MSTRG.70050"; transcript_id "MSTRG.70050.10"; exon_number "1";
chr16	StringTie	exon	47086226	47086339	1000	-	.	gene_id "MSTRG.70050"; transcript_id "MSTRG.70050.10"; exon_number "2";
chr16	StringTie	exon	47109483	47109711	1000	-	.	gene_id "MSTRG.70050"; transcript_id "MSTRG.70050.10"; exon_number "3";
chr16	StringTie	exon	47122657	47122784	1000	-	.	gene_id "MSTRG.70050"; transcript_id "MSTRG.70050.10"; exon_number "4";
chr16	StringTie	exon	47122868	47122912	1000	-	.	gene_id "MSTRG.70050"; transcript_id "MSTRG.70050.10"; exon_number "5";
chr16	StringTie	exon	47128325	47128573	1000	-	.	gene_id "MSTRG.70050"; transcript_id "MSTRG.70050.10"; exon_number "6";
chr16	StringTie	exon	47129224	47129364	1000	-	.	gene_id "MSTRG.70050"; transcript_id "MSTRG.70050.10"; exon_number "7";
chr16	StringTie	exon	47131969	47132025	1000	-	.	gene_id "MSTRG.70050"; transcript_id "MSTRG.70050.10"; exon_number "8";
chr16	StringTie	exon	47134162	47134351	1000	-	.	gene_id "MSTRG.70050"; transcript_id "MSTRG.70050.10"; exon_number "9";
chr16	StringTie	transcript	47077268	47144002	1000	-	.	gene_id "MSTRG.70050"; transcript_id "MSTRG.70050.11";
chr16	StringTie	exon	47077268	47083801	1000	-	.	gene_id "MSTRG.70050"; transcript_id "MSTRG.70050.11"; exon_number "1";
chr16	StringTie	exon	47100948	47100980	1000	-	.	gene_id "MSTRG.70050"; transcript_id "MSTRG.70050.11"; exon_number "2";
chr16	StringTie	exon	47109483	47109711	1000	-	.	gene_id "MSTRG.70050"; transcript_id "MSTRG.70050.11"; exon_number "3";
chr16	StringTie	exon	47122657	47122784	1000	-	.	gene_id "MSTRG.70050"; transcript_id "MSTRG.70050.11"; exon_number "4";
chr16	StringTie	exon	47122868	47122912	1000	-	.	gene_id "MSTRG.70050"; transcript_id "MSTRG.70050.11"; exon_number "5";
chr16	StringTie	exon	47128325	47128573	1000	-	.	gene_id "MSTRG.70050"; transcript_id "MSTRG.70050.11"; exon_number "6";
chr16	StringTie	exon	47129224	47129364	1000	-	.	gene_id "MSTRG.70050"; transcript_id "MSTRG.70050.11"; exon_number "7";
chr16	StringTie	exon	47131969	47132025	1000	-	.	gene_id "MSTRG.70050"; transcript_id "MSTRG.70050.11"; exon_number "8";
chr16	StringTie	exon	47143579	47144002	1000	-	.	gene_id "MSTRG.70050"; transcript_id "MSTRG.70050.11"; exon_number "9";
chr16	StringTie	transcript	47077387	47139360	1000	-	.	gene_id "MSTRG.70050"; transcript_id "MSTRG.70050.12";
chr16	StringTie	exon	47077387	47083801	1000	-	.	gene_id "MSTRG.70050"; transcript_id "MSTRG.70050.12"; exon_number "1";
chr16	StringTie	exon	47086226	47086339	1000	-	.	gene_id "MSTRG.70050"; transcript_id "MSTRG.70050.12"; exon_number "2";
chr16	StringTie	exon	47109483	47109711	1000	-	.	gene_id "MSTRG.70050"; transcript_id "MSTRG.70050.12"; exon_number "3";
chr16	StringTie	exon	47122657	47122784	1000	-	.	gene_id "MSTRG.70050"; transcript_id "MSTRG.70050.12"; exon_number "4";
chr16	StringTie	exon	47122868	47122912	1000	-	.	gene_id "MSTRG.70050"; transcript_id "MSTRG.70050.12"; exon_number "5";
chr16	StringTie	exon	47128325	47128573	1000	-	.	gene_id "MSTRG.70050"; transcript_id "MSTRG.70050.12"; exon_number "6";
chr16	StringTie	exon	47129224	47129364	1000	-	.	gene_id "MSTRG.70050"; transcript_id "MSTRG.70050.12"; exon_number "7";
chr16	StringTie	exon	47131969	47132025	1000	-	.	gene_id "MSTRG.70050"; transcript_id "MSTRG.70050.12"; exon_number "8";
chr16	StringTie	exon	47139054	47139360	1000	-	.	gene_id "MSTRG.70050"; transcript_id "MSTRG.70050.12"; exon_number "9";
chr16	StringTie	transcript	47077543	47144010	1000	-	.	gene_id "MSTRG.70050"; transcript_id "MSTRG.70050.13";
chr16	StringTie	exon	47077543	47083801	1000	-	.	gene_id "MSTRG.70050"; transcript_id "MSTRG.70050.13"; exon_number "1";
chr16	StringTie	exon	47109483	47109711	1000	-	.	gene_id "MSTRG.70050"; transcript_id "MSTRG.70050.13"; exon_number "2";
chr16	StringTie	exon	47122657	47122784	1000	-	.	gene_id "MSTRG.70050"; transcript_id "MSTRG.70050.13"; exon_number "3";
chr16	StringTie	exon	47122889	47122912	1000	-	.	gene_id "MSTRG.70050"; transcript_id "MSTRG.70050.13"; exon_number "4";
chr16	StringTie	exon	47128325	47128573	1000	-	.	gene_id "MSTRG.70050"; transcript_id "MSTRG.70050.13"; exon_number "5";
chr16	StringTie	exon	47129224	47129364	1000	-	.	gene_id "MSTRG.70050"; transcript_id "MSTRG.70050.13"; exon_number "6";
chr16	StringTie	exon	47131969	47132025	1000	-	.	gene_id "MSTRG.70050"; transcript_id "MSTRG.70050.13"; exon_number "7";
chr16	StringTie	exon	47143579	47144010	1000	-	.	gene_id "MSTRG.70050"; transcript_id "MSTRG.70050.13"; exon_number "8";
chr16	StringTie	transcript	47077544	47144011	1000	-	.	gene_id "MSTRG.70050"; transcript_id "MSTRG.70050.14";
chr16	StringTie	exon	47077544	47083801	1000	-	.	gene_id "MSTRG.70050"; transcript_id "MSTRG.70050.14"; exon_number "1";
chr16	StringTie	exon	47086226	47086339	1000	-	.	gene_id "MSTRG.70050"; transcript_id "MSTRG.70050.14"; exon_number "2";
chr16	StringTie	exon	47100948	47100980	1000	-	.	gene_id "MSTRG.70050"; transcript_id "MSTRG.70050.14"; exon_number "3";
chr16	StringTie	exon	47109483	47109711	1000	-	.	gene_id "MSTRG.70050"; transcript_id "MSTRG.70050.14"; exon_number "4";
chr16	StringTie	exon	47122657	47122784	1000	-	.	gene_id "MSTRG.70050"; transcript_id "MSTRG.70050.14"; exon_number "5";
chr16	StringTie	exon	47122889	47122912	1000	-	.	gene_id "MSTRG.70050"; transcript_id "MSTRG.70050.14"; exon_number "6";
chr16	StringTie	exon	47128325	47128450	1000	-	.	gene_id "MSTRG.70050"; transcript_id "MSTRG.70050.14"; exon_number "7";
chr16	StringTie	exon	47129224	47129364	1000	-	.	gene_id "MSTRG.70050"; transcript_id "MSTRG.70050.14"; exon_number "8";
chr16	StringTie	exon	47131969	47132025	1000	-	.	gene_id "MSTRG.70050"; transcript_id "MSTRG.70050.14"; exon_number "9";
chr16	StringTie	exon	47143579	47144011	1000	-	.	gene_id "MSTRG.70050"; transcript_id "MSTRG.70050.14"; exon_number "10";
chr16	StringTie	transcript	47077547	47143983	1000	-	.	gene_id "MSTRG.70050"; transcript_id "MSTRG.70050.15";
chr16	StringTie	exon	47077547	47083801	1000	-	.	gene_id "MSTRG.70050"; transcript_id "MSTRG.70050.15"; exon_number "1";
chr16	StringTie	exon	47086226	47086339	1000	-	.	gene_id "MSTRG.70050"; transcript_id "MSTRG.70050.15"; exon_number "2";
chr16	StringTie	exon	47100948	47100980	1000	-	.	gene_id "MSTRG.70050"; transcript_id "MSTRG.70050.15"; exon_number "3";
chr16	StringTie	exon	47109483	47109711	1000	-	.	gene_id "MSTRG.70050"; transcript_id "MSTRG.70050.15"; exon_number "4";
chr16	StringTie	exon	47122657	47122784	1000	-	.	gene_id "MSTRG.70050"; transcript_id "MSTRG.70050.15"; exon_number "5";
chr16	StringTie	exon	47122868	47122912	1000	-	.	gene_id "MSTRG.70050"; transcript_id "MSTRG.70050.15"; exon_number "6";
chr16	StringTie	exon	47128325	47128450	1000	-	.	gene_id "MSTRG.70050"; transcript_id "MSTRG.70050.15"; exon_number "7";
chr16	StringTie	exon	47129224	47129364	1000	-	.	gene_id "MSTRG.70050"; transcript_id "MSTRG.70050.15"; exon_number "8";
chr16	StringTie	exon	47131969	47132025	1000	-	.	gene_id "MSTRG.70050"; transcript_id "MSTRG.70050.15"; exon_number "9";
chr16	StringTie	exon	47143579	47143983	1000	-	.	gene_id "MSTRG.70050"; transcript_id "MSTRG.70050.15"; exon_number "10";
chr16	StringTie	transcript	47077606	47143981	1000	-	.	gene_id "MSTRG.70050"; transcript_id "MSTRG.70050.16";
chr16	StringTie	exon	47077606	47083801	1000	-	.	gene_id "MSTRG.70050"; transcript_id "MSTRG.70050.16"; exon_number "1";
chr16	StringTie	exon	47086226	47086339	1000	-	.	gene_id "MSTRG.70050"; transcript_id "MSTRG.70050.16"; exon_number "2";
chr16	StringTie	exon	47109483	47109711	1000	-	.	gene_id "MSTRG.70050"; transcript_id "MSTRG.70050.16"; exon_number "3";
chr16	StringTie	exon	47122657	47122784	1000	-	.	gene_id "MSTRG.70050"; transcript_id "MSTRG.70050.16"; exon_number "4";
chr16	StringTie	exon	47122868	47122912	1000	-	.	gene_id "MSTRG.70050"; transcript_id "MSTRG.70050.16"; exon_number "5";
chr16	StringTie	exon	47128325	47128573	1000	-	.	gene_id "MSTRG.70050"; transcript_id "MSTRG.70050.16"; exon_number "6";
chr16	StringTie	exon	47129224	47129364	1000	-	.	gene_id "MSTRG.70050"; transcript_id "MSTRG.70050.16"; exon_number "7";
chr16	StringTie	exon	47131969	47132025	1000	-	.	gene_id "MSTRG.70050"; transcript_id "MSTRG.70050.16"; exon_number "8";
chr16	StringTie	exon	47134070	47134410	1000	-	.	gene_id "MSTRG.70050"; transcript_id "MSTRG.70050.16"; exon_number "9";
chr16	StringTie	exon	47143579	47143981	1000	-	.	gene_id "MSTRG.70050"; transcript_id "MSTRG.70050.16"; exon_number "10";
chr16	StringTie	transcript	47077667	47097229	1000	-	.	gene_id "MSTRG.70050"; transcript_id "MSTRG.70050.17";
chr16	StringTie	exon	47077667	47083801	1000	-	.	gene_id "MSTRG.70050"; transcript_id "MSTRG.70050.17"; exon_number "1";
chr16	StringTie	exon	47086226	47086339	1000	-	.	gene_id "MSTRG.70050"; transcript_id "MSTRG.70050.17"; exon_number "2";
chr16	StringTie	exon	47097141	47097229	1000	-	.	gene_id "MSTRG.70050"; transcript_id "MSTRG.70050.17"; exon_number "3";
chr16	StringTie	transcript	47077679	47144011	1000	-	.	gene_id "MSTRG.70050"; transcript_id "MSTRG.70050.18";
chr16	StringTie	exon	47077679	47083801	1000	-	.	gene_id "MSTRG.70050"; transcript_id "MSTRG.70050.18"; exon_number "1";
chr16	StringTie	exon	47086226	47086339	1000	-	.	gene_id "MSTRG.70050"; transcript_id "MSTRG.70050.18"; exon_number "2";
chr16	StringTie	exon	47100948	47100980	1000	-	.	gene_id "MSTRG.70050"; transcript_id "MSTRG.70050.18"; exon_number "3";
chr16	StringTie	exon	47109483	47109711	1000	-	.	gene_id "MSTRG.70050"; transcript_id "MSTRG.70050.18"; exon_number "4";
chr16	StringTie	exon	47122657	47122784	1000	-	.	gene_id "MSTRG.70050"; transcript_id "MSTRG.70050.18"; exon_number "5";
chr16	StringTie	exon	47122868	47122912	1000	-	.	gene_id "MSTRG.70050"; transcript_id "MSTRG.70050.18"; exon_number "6";
chr16	StringTie	exon	47128325	47128573	1000	-	.	gene_id "MSTRG.70050"; transcript_id "MSTRG.70050.18"; exon_number "7";
chr16	StringTie	exon	47129224	47129364	1000	-	.	gene_id "MSTRG.70050"; transcript_id "MSTRG.70050.18"; exon_number "8";
chr16	StringTie	exon	47131969	47132025	1000	-	.	gene_id "MSTRG.70050"; transcript_id "MSTRG.70050.18"; exon_number "9";
chr16	StringTie	exon	47134070	47134410	1000	-	.	gene_id "MSTRG.70050"; transcript_id "MSTRG.70050.18"; exon_number "10";
chr16	StringTie	exon	47143579	47144011	1000	-	.	gene_id "MSTRG.70050"; transcript_id "MSTRG.70050.18"; exon_number "11";
chr16	StringTie	transcript	47077691	47143338	1000	-	.	gene_id "MSTRG.70050"; transcript_id "MSTRG.70050.19";
chr16	StringTie	exon	47077691	47083801	1000	-	.	gene_id "MSTRG.70050"; transcript_id "MSTRG.70050.19"; exon_number "1";
chr16	StringTie	exon	47086226	47086339	1000	-	.	gene_id "MSTRG.70050"; transcript_id "MSTRG.70050.19"; exon_number "2";
chr16	StringTie	exon	47109483	47109711	1000	-	.	gene_id "MSTRG.70050"; transcript_id "MSTRG.70050.19"; exon_number "3";
chr16	StringTie	exon	47122657	47122784	1000	-	.	gene_id "MSTRG.70050"; transcript_id "MSTRG.70050.19"; exon_number "4";
chr16	StringTie	exon	47122868	47122912	1000	-	.	gene_id "MSTRG.70050"; transcript_id "MSTRG.70050.19"; exon_number "5";
chr16	StringTie	exon	47128325	47128573	1000	-	.	gene_id "MSTRG.70050"; transcript_id "MSTRG.70050.19"; exon_number "6";
chr16	StringTie	exon	47129224	47129364	1000	-	.	gene_id "MSTRG.70050"; transcript_id "MSTRG.70050.19"; exon_number "7";
chr16	StringTie	exon	47131969	47132025	1000	-	.	gene_id "MSTRG.70050"; transcript_id "MSTRG.70050.19"; exon_number "8";
chr16	StringTie	exon	47143170	47143338	1000	-	.	gene_id "MSTRG.70050"; transcript_id "MSTRG.70050.19"; exon_number "9";
chr16	StringTie	transcript	47055751	47143828	1000	-	.	gene_id "MSTRG.70050"; transcript_id "MSTRG.70050.2";
chr16	StringTie	exon	47055751	47083801	1000	-	.	gene_id "MSTRG.70050"; transcript_id "MSTRG.70050.2"; exon_number "1";
chr16	StringTie	exon	47086226	47086339	1000	-	.	gene_id "MSTRG.70050"; transcript_id "MSTRG.70050.2"; exon_number "2";
chr16	StringTie	exon	47109483	47109711	1000	-	.	gene_id "MSTRG.70050"; transcript_id "MSTRG.70050.2"; exon_number "3";
chr16	StringTie	exon	47122657	47122784	1000	-	.	gene_id "MSTRG.70050"; transcript_id "MSTRG.70050.2"; exon_number "4";
chr16	StringTie	exon	47122868	47122912	1000	-	.	gene_id "MSTRG.70050"; transcript_id "MSTRG.70050.2"; exon_number "5";
chr16	StringTie	exon	47128325	47128573	1000	-	.	gene_id "MSTRG.70050"; transcript_id "MSTRG.70050.2"; exon_number "6";
chr16	StringTie	exon	47129224	47129364	1000	-	.	gene_id "MSTRG.70050"; transcript_id "MSTRG.70050.2"; exon_number "7";
chr16	StringTie	exon	47131969	47132025	1000	-	.	gene_id "MSTRG.70050"; transcript_id "MSTRG.70050.2"; exon_number "8";
chr16	StringTie	exon	47143579	47143587	1000	-	.	gene_id "MSTRG.70050"; transcript_id "MSTRG.70050.2"; exon_number "9";
chr16	StringTie	exon	47143617	47143828	1000	-	.	gene_id "MSTRG.70050"; transcript_id "MSTRG.70050.2"; exon_number "10";
chr16	StringTie	transcript	47077821	47134226	1000	-	.	gene_id "MSTRG.70050"; transcript_id "MSTRG.70050.21";
chr16	StringTie	exon	47077821	47083801	1000	-	.	gene_id "MSTRG.70050"; transcript_id "MSTRG.70050.21"; exon_number "1";
chr16	StringTie	exon	47086226	47086339	1000	-	.	gene_id "MSTRG.70050"; transcript_id "MSTRG.70050.21"; exon_number "2";
chr16	StringTie	exon	47109483	47109711	1000	-	.	gene_id "MSTRG.70050"; transcript_id "MSTRG.70050.21"; exon_number "3";
chr16	StringTie	exon	47122657	47122784	1000	-	.	gene_id "MSTRG.70050"; transcript_id "MSTRG.70050.21"; exon_number "4";
chr16	StringTie	exon	47122889	47122912	1000	-	.	gene_id "MSTRG.70050"; transcript_id "MSTRG.70050.21"; exon_number "5";
chr16	StringTie	exon	47128325	47128573	1000	-	.	gene_id "MSTRG.70050"; transcript_id "MSTRG.70050.21"; exon_number "6";
chr16	StringTie	exon	47129224	47129364	1000	-	.	gene_id "MSTRG.70050"; transcript_id "MSTRG.70050.21"; exon_number "7";
chr16	StringTie	exon	47131969	47132025	1000	-	.	gene_id "MSTRG.70050"; transcript_id "MSTRG.70050.21"; exon_number "8";
chr16	StringTie	exon	47134070	47134226	1000	-	.	gene_id "MSTRG.70050"; transcript_id "MSTRG.70050.21"; exon_number "9";
chr16	StringTie	transcript	47078388	47144001	1000	-	.	gene_id "MSTRG.70050"; transcript_id "MSTRG.70050.22";
chr16	StringTie	exon	47078388	47083801	1000	-	.	gene_id "MSTRG.70050"; transcript_id "MSTRG.70050.22"; exon_number "1";
chr16	StringTie	exon	47086226	47086339	1000	-	.	gene_id "MSTRG.70050"; transcript_id "MSTRG.70050.22"; exon_number "2";
chr16	StringTie	exon	47109483	47109711	1000	-	.	gene_id "MSTRG.70050"; transcript_id "MSTRG.70050.22"; exon_number "3";
chr16	StringTie	exon	47122657	47122784	1000	-	.	gene_id "MSTRG.70050"; transcript_id "MSTRG.70050.22"; exon_number "4";
chr16	StringTie	exon	47122868	47122912	1000	-	.	gene_id "MSTRG.70050"; transcript_id "MSTRG.70050.22"; exon_number "5";
chr16	StringTie	exon	47128325	47128450	1000	-	.	gene_id "MSTRG.70050"; transcript_id "MSTRG.70050.22"; exon_number "6";
chr16	StringTie	exon	47129224	47129364	1000	-	.	gene_id "MSTRG.70050"; transcript_id "MSTRG.70050.22"; exon_number "7";
chr16	StringTie	exon	47131969	47132025	1000	-	.	gene_id "MSTRG.70050"; transcript_id "MSTRG.70050.22"; exon_number "8";
chr16	StringTie	exon	47143579	47144001	1000	-	.	gene_id "MSTRG.70050"; transcript_id "MSTRG.70050.22"; exon_number "9";
chr16	StringTie	transcript	47078400	47100851	1000	-	.	gene_id "MSTRG.70050"; transcript_id "MSTRG.70050.23";
chr16	StringTie	exon	47078400	47083801	1000	-	.	gene_id "MSTRG.70050"; transcript_id "MSTRG.70050.23"; exon_number "1";
chr16	StringTie	exon	47086226	47086339	1000	-	.	gene_id "MSTRG.70050"; transcript_id "MSTRG.70050.23"; exon_number "2";
chr16	StringTie	exon	47100820	47100851	1000	-	.	gene_id "MSTRG.70050"; transcript_id "MSTRG.70050.23"; exon_number "3";
chr16	StringTie	transcript	47078505	47097764	1000	-	.	gene_id "MSTRG.70050"; transcript_id "MSTRG.70050.24";
chr16	StringTie	exon	47078505	47083801	1000	-	.	gene_id "MSTRG.70050"; transcript_id "MSTRG.70050.24"; exon_number "1";
chr16	StringTie	exon	47086226	47086339	1000	-	.	gene_id "MSTRG.70050"; transcript_id "MSTRG.70050.24"; exon_number "2";
chr16	StringTie	exon	47097736	47097764	1000	-	.	gene_id "MSTRG.70050"; transcript_id "MSTRG.70050.24"; exon_number "3";
chr16	StringTie	transcript	47078650	47089200	1000	-	.	gene_id "MSTRG.70050"; transcript_id "MSTRG.70050.25";
chr16	StringTie	exon	47078650	47083801	1000	-	.	gene_id "MSTRG.70050"; transcript_id "MSTRG.70050.25"; exon_number "1";
chr16	StringTie	exon	47086226	47086339	1000	-	.	gene_id "MSTRG.70050"; transcript_id "MSTRG.70050.25"; exon_number "2";
chr16	StringTie	exon	47089104	47089200	1000	-	.	gene_id "MSTRG.70050"; transcript_id "MSTRG.70050.25"; exon_number "3";
chr16	StringTie	transcript	47081508	47144014	1000	-	.	gene_id "MSTRG.70050"; transcript_id "MSTRG.70050.26";
chr16	StringTie	exon	47081508	47083801	1000	-	.	gene_id "MSTRG.70050"; transcript_id "MSTRG.70050.26"; exon_number "1";
chr16	StringTie	exon	47109483	47109711	1000	-	.	gene_id "MSTRG.70050"; transcript_id "MSTRG.70050.26"; exon_number "2";
chr16	StringTie	exon	47122657	47122784	1000	-	.	gene_id "MSTRG.70050"; transcript_id "MSTRG.70050.26"; exon_number "3";
chr16	StringTie	exon	47128325	47128573	1000	-	.	gene_id "MSTRG.70050"; transcript_id "MSTRG.70050.26"; exon_number "4";
chr16	StringTie	exon	47129224	47129364	1000	-	.	gene_id "MSTRG.70050"; transcript_id "MSTRG.70050.26"; exon_number "5";
chr16	StringTie	exon	47131969	47132025	1000	-	.	gene_id "MSTRG.70050"; transcript_id "MSTRG.70050.26"; exon_number "6";
chr16	StringTie	exon	47143579	47144014	1000	-	.	gene_id "MSTRG.70050"; transcript_id "MSTRG.70050.26"; exon_number "7";
chr16	StringTie	transcript	47081609	47144011	1000	-	.	gene_id "MSTRG.70050"; transcript_id "MSTRG.70050.27";
chr16	StringTie	exon	47081609	47083801	1000	-	.	gene_id "MSTRG.70050"; transcript_id "MSTRG.70050.27"; exon_number "1";
chr16	StringTie	exon	47109483	47109711	1000	-	.	gene_id "MSTRG.70050"; transcript_id "MSTRG.70050.27"; exon_number "2";
chr16	StringTie	exon	47122657	47122784	1000	-	.	gene_id "MSTRG.70050"; transcript_id "MSTRG.70050.27"; exon_number "3";
chr16	StringTie	exon	47122868	47122912	1000	-	.	gene_id "MSTRG.70050"; transcript_id "MSTRG.70050.27"; exon_number "4";
chr16	StringTie	exon	47128325	47128450	1000	-	.	gene_id "MSTRG.70050"; transcript_id "MSTRG.70050.27"; exon_number "5";
chr16	StringTie	exon	47129224	47129364	1000	-	.	gene_id "MSTRG.70050"; transcript_id "MSTRG.70050.27"; exon_number "6";
chr16	StringTie	exon	47131969	47132025	1000	-	.	gene_id "MSTRG.70050"; transcript_id "MSTRG.70050.27"; exon_number "7";
chr16	StringTie	exon	47143579	47144011	1000	-	.	gene_id "MSTRG.70050"; transcript_id "MSTRG.70050.27"; exon_number "8";
chr16	StringTie	transcript	47081618	47143877	1000	-	.	gene_id "MSTRG.70050"; transcript_id "MSTRG.70050.28";
chr16	StringTie	exon	47081618	47083801	1000	-	.	gene_id "MSTRG.70050"; transcript_id "MSTRG.70050.28"; exon_number "1";
chr16	StringTie	exon	47086226	47086339	1000	-	.	gene_id "MSTRG.70050"; transcript_id "MSTRG.70050.28"; exon_number "2";
chr16	StringTie	exon	47100824	47100980	1000	-	.	gene_id "MSTRG.70050"; transcript_id "MSTRG.70050.28"; exon_number "3";
chr16	StringTie	exon	47109483	47109711	1000	-	.	gene_id "MSTRG.70050"; transcript_id "MSTRG.70050.28"; exon_number "4";
chr16	StringTie	exon	47122657	47122784	1000	-	.	gene_id "MSTRG.70050"; transcript_id "MSTRG.70050.28"; exon_number "5";
chr16	StringTie	exon	47122868	47122912	1000	-	.	gene_id "MSTRG.70050"; transcript_id "MSTRG.70050.28"; exon_number "6";
chr16	StringTie	exon	47128325	47128573	1000	-	.	gene_id "MSTRG.70050"; transcript_id "MSTRG.70050.28"; exon_number "7";
chr16	StringTie	exon	47129224	47129364	1000	-	.	gene_id "MSTRG.70050"; transcript_id "MSTRG.70050.28"; exon_number "8";
chr16	StringTie	exon	47131969	47132025	1000	-	.	gene_id "MSTRG.70050"; transcript_id "MSTRG.70050.28"; exon_number "9";
chr16	StringTie	exon	47143579	47143877	1000	-	.	gene_id "MSTRG.70050"; transcript_id "MSTRG.70050.28"; exon_number "10";
chr16	StringTie	transcript	47081620	47143684	1000	-	.	gene_id "MSTRG.70050"; transcript_id "MSTRG.70050.29";
chr16	StringTie	exon	47081620	47083801	1000	-	.	gene_id "MSTRG.70050"; transcript_id "MSTRG.70050.29"; exon_number "1";
chr16	StringTie	exon	47086226	47086339	1000	-	.	gene_id "MSTRG.70050"; transcript_id "MSTRG.70050.29"; exon_number "2";
chr16	StringTie	exon	47109483	47109711	1000	-	.	gene_id "MSTRG.70050"; transcript_id "MSTRG.70050.29"; exon_number "3";
chr16	StringTie	exon	47122657	47122784	1000	-	.	gene_id "MSTRG.70050"; transcript_id "MSTRG.70050.29"; exon_number "4";
chr16	StringTie	exon	47122868	47122912	1000	-	.	gene_id "MSTRG.70050"; transcript_id "MSTRG.70050.29"; exon_number "5";
chr16	StringTie	exon	47128325	47128573	1000	-	.	gene_id "MSTRG.70050"; transcript_id "MSTRG.70050.29"; exon_number "6";
chr16	StringTie	exon	47129224	47129364	1000	-	.	gene_id "MSTRG.70050"; transcript_id "MSTRG.70050.29"; exon_number "7";
chr16	StringTie	exon	47131969	47132010	1000	-	.	gene_id "MSTRG.70050"; transcript_id "MSTRG.70050.29"; exon_number "8";
chr16	StringTie	exon	47143579	47143684	1000	-	.	gene_id "MSTRG.70050"; transcript_id "MSTRG.70050.29"; exon_number "9";
chr16	StringTie	transcript	47071346	47144209	1000	-	.	gene_id "MSTRG.70050"; transcript_id "MSTRG.70050.3";
chr16	StringTie	exon	47071346	47083801	1000	-	.	gene_id "MSTRG.70050"; transcript_id "MSTRG.70050.3"; exon_number "1";
chr16	StringTie	exon	47109483	47109711	1000	-	.	gene_id "MSTRG.70050"; transcript_id "MSTRG.70050.3"; exon_number "2";
chr16	StringTie	exon	47122657	47122784	1000	-	.	gene_id "MSTRG.70050"; transcript_id "MSTRG.70050.3"; exon_number "3";
chr16	StringTie	exon	47122868	47122912	1000	-	.	gene_id "MSTRG.70050"; transcript_id "MSTRG.70050.3"; exon_number "4";
chr16	StringTie	exon	47128325	47128573	1000	-	.	gene_id "MSTRG.70050"; transcript_id "MSTRG.70050.3"; exon_number "5";
chr16	StringTie	exon	47129224	47129364	1000	-	.	gene_id "MSTRG.70050"; transcript_id "MSTRG.70050.3"; exon_number "6";
chr16	StringTie	exon	47131969	47132025	1000	-	.	gene_id "MSTRG.70050"; transcript_id "MSTRG.70050.3"; exon_number "7";
chr16	StringTie	exon	47143579	47144209	1000	-	.	gene_id "MSTRG.70050"; transcript_id "MSTRG.70050.3"; exon_number "8";
chr16	StringTie	transcript	47081623	47134280	1000	-	.	gene_id "MSTRG.70050"; transcript_id "MSTRG.70050.30";
chr16	StringTie	exon	47081623	47083801	1000	-	.	gene_id "MSTRG.70050"; transcript_id "MSTRG.70050.30"; exon_number "1";
chr16	StringTie	exon	47086226	47086339	1000	-	.	gene_id "MSTRG.70050"; transcript_id "MSTRG.70050.30"; exon_number "2";
chr16	StringTie	exon	47109483	47109711	1000	-	.	gene_id "MSTRG.70050"; transcript_id "MSTRG.70050.30"; exon_number "3";
chr16	StringTie	exon	47122657	47122784	1000	-	.	gene_id "MSTRG.70050"; transcript_id "MSTRG.70050.30"; exon_number "4";
chr16	StringTie	exon	47122868	47122912	1000	-	.	gene_id "MSTRG.70050"; transcript_id "MSTRG.70050.30"; exon_number "5";
chr16	StringTie	exon	47128325	47128450	1000	-	.	gene_id "MSTRG.70050"; transcript_id "MSTRG.70050.30"; exon_number "6";
chr16	StringTie	exon	47129224	47129364	1000	-	.	gene_id "MSTRG.70050"; transcript_id "MSTRG.70050.30"; exon_number "7";
chr16	StringTie	exon	47131969	47132025	1000	-	.	gene_id "MSTRG.70050"; transcript_id "MSTRG.70050.30"; exon_number "8";
chr16	StringTie	exon	47134252	47134280	1000	-	.	gene_id "MSTRG.70050"; transcript_id "MSTRG.70050.30"; exon_number "9";
chr16	StringTie	transcript	47081627	47134361	1000	-	.	gene_id "MSTRG.70050"; transcript_id "MSTRG.70050.31";
chr16	StringTie	exon	47081627	47083801	1000	-	.	gene_id "MSTRG.70050"; transcript_id "MSTRG.70050.31"; exon_number "1";
chr16	StringTie	exon	47086226	47086339	1000	-	.	gene_id "MSTRG.70050"; transcript_id "MSTRG.70050.31"; exon_number "2";
chr16	StringTie	exon	47100948	47100980	1000	-	.	gene_id "MSTRG.70050"; transcript_id "MSTRG.70050.31"; exon_number "3";
chr16	StringTie	exon	47109483	47109711	1000	-	.	gene_id "MSTRG.70050"; transcript_id "MSTRG.70050.31"; exon_number "4";
chr16	StringTie	exon	47122657	47122784	1000	-	.	gene_id "MSTRG.70050"; transcript_id "MSTRG.70050.31"; exon_number "5";
chr16	StringTie	exon	47122868	47122912	1000	-	.	gene_id "MSTRG.70050"; transcript_id "MSTRG.70050.31"; exon_number "6";
chr16	StringTie	exon	47128325	47128573	1000	-	.	gene_id "MSTRG.70050"; transcript_id "MSTRG.70050.31"; exon_number "7";
chr16	StringTie	exon	47129224	47129364	1000	-	.	gene_id "MSTRG.70050"; transcript_id "MSTRG.70050.31"; exon_number "8";
chr16	StringTie	exon	47131969	47132025	1000	-	.	gene_id "MSTRG.70050"; transcript_id "MSTRG.70050.31"; exon_number "9";
chr16	StringTie	exon	47134252	47134361	1000	-	.	gene_id "MSTRG.70050"; transcript_id "MSTRG.70050.31"; exon_number "10";
chr16	StringTie	transcript	47081638	47143844	1000	-	.	gene_id "MSTRG.70050"; transcript_id "MSTRG.70050.33";
chr16	StringTie	exon	47081638	47083801	1000	-	.	gene_id "MSTRG.70050"; transcript_id "MSTRG.70050.33"; exon_number "1";
chr16	StringTie	exon	47086226	47086339	1000	-	.	gene_id "MSTRG.70050"; transcript_id "MSTRG.70050.33"; exon_number "2";
chr16	StringTie	exon	47109483	47109711	1000	-	.	gene_id "MSTRG.70050"; transcript_id "MSTRG.70050.33"; exon_number "3";
chr16	StringTie	exon	47122657	47122784	1000	-	.	gene_id "MSTRG.70050"; transcript_id "MSTRG.70050.33"; exon_number "4";
chr16	StringTie	exon	47122889	47122912	1000	-	.	gene_id "MSTRG.70050"; transcript_id "MSTRG.70050.33"; exon_number "5";
chr16	StringTie	exon	47128325	47128450	1000	-	.	gene_id "MSTRG.70050"; transcript_id "MSTRG.70050.33"; exon_number "6";
chr16	StringTie	exon	47129224	47129364	1000	-	.	gene_id "MSTRG.70050"; transcript_id "MSTRG.70050.33"; exon_number "7";
chr16	StringTie	exon	47131969	47132025	1000	-	.	gene_id "MSTRG.70050"; transcript_id "MSTRG.70050.33"; exon_number "8";
chr16	StringTie	exon	47143579	47143844	1000	-	.	gene_id "MSTRG.70050"; transcript_id "MSTRG.70050.33"; exon_number "9";
chr16	StringTie	transcript	47081639	47143841	1000	-	.	gene_id "MSTRG.70050"; transcript_id "MSTRG.70050.34";
chr16	StringTie	exon	47081639	47083801	1000	-	.	gene_id "MSTRG.70050"; transcript_id "MSTRG.70050.34"; exon_number "1";
chr16	StringTie	exon	47086226	47086339	1000	-	.	gene_id "MSTRG.70050"; transcript_id "MSTRG.70050.34"; exon_number "2";
chr16	StringTie	exon	47109483	47109711	1000	-	.	gene_id "MSTRG.70050"; transcript_id "MSTRG.70050.34"; exon_number "3";
chr16	StringTie	exon	47122657	47122784	1000	-	.	gene_id "MSTRG.70050"; transcript_id "MSTRG.70050.34"; exon_number "4";
chr16	StringTie	exon	47122868	47122912	1000	-	.	gene_id "MSTRG.70050"; transcript_id "MSTRG.70050.34"; exon_number "5";
chr16	StringTie	exon	47128325	47128450	1000	-	.	gene_id "MSTRG.70050"; transcript_id "MSTRG.70050.34"; exon_number "6";
chr16	StringTie	exon	47129224	47129364	1000	-	.	gene_id "MSTRG.70050"; transcript_id "MSTRG.70050.34"; exon_number "7";
chr16	StringTie	exon	47131969	47132025	1000	-	.	gene_id "MSTRG.70050"; transcript_id "MSTRG.70050.34"; exon_number "8";
chr16	StringTie	exon	47134070	47134410	1000	-	.	gene_id "MSTRG.70050"; transcript_id "MSTRG.70050.34"; exon_number "9";
chr16	StringTie	exon	47143579	47143841	1000	-	.	gene_id "MSTRG.70050"; transcript_id "MSTRG.70050.34"; exon_number "10";
chr16	StringTie	transcript	47081645	47143338	1000	-	.	gene_id "MSTRG.70050"; transcript_id "MSTRG.70050.35";
chr16	StringTie	exon	47081645	47083801	1000	-	.	gene_id "MSTRG.70050"; transcript_id "MSTRG.70050.35"; exon_number "1";
chr16	StringTie	exon	47086226	47086339	1000	-	.	gene_id "MSTRG.70050"; transcript_id "MSTRG.70050.35"; exon_number "2";
chr16	StringTie	exon	47100948	47100980	1000	-	.	gene_id "MSTRG.70050"; transcript_id "MSTRG.70050.35"; exon_number "3";
chr16	StringTie	exon	47109483	47109711	1000	-	.	gene_id "MSTRG.70050"; transcript_id "MSTRG.70050.35"; exon_number "4";
chr16	StringTie	exon	47122657	47122784	1000	-	.	gene_id "MSTRG.70050"; transcript_id "MSTRG.70050.35"; exon_number "5";
chr16	StringTie	exon	47122868	47122912	1000	-	.	gene_id "MSTRG.70050"; transcript_id "MSTRG.70050.35"; exon_number "6";
chr16	StringTie	exon	47128325	47128573	1000	-	.	gene_id "MSTRG.70050"; transcript_id "MSTRG.70050.35"; exon_number "7";
chr16	StringTie	exon	47129224	47129364	1000	-	.	gene_id "MSTRG.70050"; transcript_id "MSTRG.70050.35"; exon_number "8";
chr16	StringTie	exon	47131969	47132025	1000	-	.	gene_id "MSTRG.70050"; transcript_id "MSTRG.70050.35"; exon_number "9";
chr16	StringTie	exon	47143170	47143338	1000	-	.	gene_id "MSTRG.70050"; transcript_id "MSTRG.70050.35"; exon_number "10";
chr16	StringTie	transcript	47081646	47143682	1000	-	.	gene_id "MSTRG.70050"; transcript_id "MSTRG.70050.36";
chr16	StringTie	exon	47081646	47083801	1000	-	.	gene_id "MSTRG.70050"; transcript_id "MSTRG.70050.36"; exon_number "1";
chr16	StringTie	exon	47086226	47086339	1000	-	.	gene_id "MSTRG.70050"; transcript_id "MSTRG.70050.36"; exon_number "2";
chr16	StringTie	exon	47089178	47089271	1000	-	.	gene_id "MSTRG.70050"; transcript_id "MSTRG.70050.36"; exon_number "3";
chr16	StringTie	exon	47109483	47109711	1000	-	.	gene_id "MSTRG.70050"; transcript_id "MSTRG.70050.36"; exon_number "4";
chr16	StringTie	exon	47122657	47122784	1000	-	.	gene_id "MSTRG.70050"; transcript_id "MSTRG.70050.36"; exon_number "5";
chr16	StringTie	exon	47122889	47122912	1000	-	.	gene_id "MSTRG.70050"; transcript_id "MSTRG.70050.36"; exon_number "6";
chr16	StringTie	exon	47128325	47128573	1000	-	.	gene_id "MSTRG.70050"; transcript_id "MSTRG.70050.36"; exon_number "7";
chr16	StringTie	exon	47129224	47129364	1000	-	.	gene_id "MSTRG.70050"; transcript_id "MSTRG.70050.36"; exon_number "8";
chr16	StringTie	exon	47131969	47132025	1000	-	.	gene_id "MSTRG.70050"; transcript_id "MSTRG.70050.36"; exon_number "9";
chr16	StringTie	exon	47143579	47143682	1000	-	.	gene_id "MSTRG.70050"; transcript_id "MSTRG.70050.36"; exon_number "10";
chr16	StringTie	transcript	47081654	47143338	1000	-	.	gene_id "MSTRG.70050"; transcript_id "MSTRG.70050.37";
chr16	StringTie	exon	47081654	47083801	1000	-	.	gene_id "MSTRG.70050"; transcript_id "MSTRG.70050.37"; exon_number "1";
chr16	StringTie	exon	47086226	47086339	1000	-	.	gene_id "MSTRG.70050"; transcript_id "MSTRG.70050.37"; exon_number "2";
chr16	StringTie	exon	47100948	47100980	1000	-	.	gene_id "MSTRG.70050"; transcript_id "MSTRG.70050.37"; exon_number "3";
chr16	StringTie	exon	47109483	47109711	1000	-	.	gene_id "MSTRG.70050"; transcript_id "MSTRG.70050.37"; exon_number "4";
chr16	StringTie	exon	47122657	47122784	1000	-	.	gene_id "MSTRG.70050"; transcript_id "MSTRG.70050.37"; exon_number "5";
chr16	StringTie	exon	47122889	47122912	1000	-	.	gene_id "MSTRG.70050"; transcript_id "MSTRG.70050.37"; exon_number "6";
chr16	StringTie	exon	47128325	47128450	1000	-	.	gene_id "MSTRG.70050"; transcript_id "MSTRG.70050.37"; exon_number "7";
chr16	StringTie	exon	47129224	47129364	1000	-	.	gene_id "MSTRG.70050"; transcript_id "MSTRG.70050.37"; exon_number "8";
chr16	StringTie	exon	47131969	47132025	1000	-	.	gene_id "MSTRG.70050"; transcript_id "MSTRG.70050.37"; exon_number "9";
chr16	StringTie	exon	47143170	47143338	1000	-	.	gene_id "MSTRG.70050"; transcript_id "MSTRG.70050.37"; exon_number "10";
chr16	StringTie	transcript	47081657	47143731	1000	-	.	gene_id "MSTRG.70050"; transcript_id "MSTRG.70050.38";
chr16	StringTie	exon	47081657	47084061	1000	-	.	gene_id "MSTRG.70050"; transcript_id "MSTRG.70050.38"; exon_number "1";
chr16	StringTie	exon	47086226	47086339	1000	-	.	gene_id "MSTRG.70050"; transcript_id "MSTRG.70050.38"; exon_number "2";
chr16	StringTie	exon	47109483	47109711	1000	-	.	gene_id "MSTRG.70050"; transcript_id "MSTRG.70050.38"; exon_number "3";
chr16	StringTie	exon	47122657	47122784	1000	-	.	gene_id "MSTRG.70050"; transcript_id "MSTRG.70050.38"; exon_number "4";
chr16	StringTie	exon	47122889	47122912	1000	-	.	gene_id "MSTRG.70050"; transcript_id "MSTRG.70050.38"; exon_number "5";
chr16	StringTie	exon	47128325	47128573	1000	-	.	gene_id "MSTRG.70050"; transcript_id "MSTRG.70050.38"; exon_number "6";
chr16	StringTie	exon	47129224	47129364	1000	-	.	gene_id "MSTRG.70050"; transcript_id "MSTRG.70050.38"; exon_number "7";
chr16	StringTie	exon	47131969	47132025	1000	-	.	gene_id "MSTRG.70050"; transcript_id "MSTRG.70050.38"; exon_number "8";
chr16	StringTie	exon	47143579	47143731	1000	-	.	gene_id "MSTRG.70050"; transcript_id "MSTRG.70050.38"; exon_number "9";
chr16	StringTie	transcript	47081673	47143307	1000	-	.	gene_id "MSTRG.70050"; transcript_id "MSTRG.70050.39";
chr16	StringTie	exon	47081673	47083800	1000	-	.	gene_id "MSTRG.70050"; transcript_id "MSTRG.70050.39"; exon_number "1";
chr16	StringTie	exon	47086226	47086339	1000	-	.	gene_id "MSTRG.70050"; transcript_id "MSTRG.70050.39"; exon_number "2";
chr16	StringTie	exon	47109483	47109711	1000	-	.	gene_id "MSTRG.70050"; transcript_id "MSTRG.70050.39"; exon_number "3";
chr16	StringTie	exon	47122657	47122784	1000	-	.	gene_id "MSTRG.70050"; transcript_id "MSTRG.70050.39"; exon_number "4";
chr16	StringTie	exon	47122868	47122912	1000	-	.	gene_id "MSTRG.70050"; transcript_id "MSTRG.70050.39"; exon_number "5";
chr16	StringTie	exon	47128325	47128573	1000	-	.	gene_id "MSTRG.70050"; transcript_id "MSTRG.70050.39"; exon_number "6";
chr16	StringTie	exon	47129224	47129364	1000	-	.	gene_id "MSTRG.70050"; transcript_id "MSTRG.70050.39"; exon_number "7";
chr16	StringTie	exon	47131969	47132025	1000	-	.	gene_id "MSTRG.70050"; transcript_id "MSTRG.70050.39"; exon_number "8";
chr16	StringTie	exon	47143170	47143307	1000	-	.	gene_id "MSTRG.70050"; transcript_id "MSTRG.70050.39"; exon_number "9";
chr16	StringTie	transcript	47075442	47144040	1000	-	.	gene_id "MSTRG.70050"; transcript_id "MSTRG.70050.4";
chr16	StringTie	exon	47075442	47083801	1000	-	.	gene_id "MSTRG.70050"; transcript_id "MSTRG.70050.4"; exon_number "1";
chr16	StringTie	exon	47086226	47086339	1000	-	.	gene_id "MSTRG.70050"; transcript_id "MSTRG.70050.4"; exon_number "2";
chr16	StringTie	exon	47100948	47100980	1000	-	.	gene_id "MSTRG.70050"; transcript_id "MSTRG.70050.4"; exon_number "3";
chr16	StringTie	exon	47109483	47109711	1000	-	.	gene_id "MSTRG.70050"; transcript_id "MSTRG.70050.4"; exon_number "4";
chr16	StringTie	exon	47122657	47122784	1000	-	.	gene_id "MSTRG.70050"; transcript_id "MSTRG.70050.4"; exon_number "5";
chr16	StringTie	exon	47122868	47122912	1000	-	.	gene_id "MSTRG.70050"; transcript_id "MSTRG.70050.4"; exon_number "6";
chr16	StringTie	exon	47128325	47128573	1000	-	.	gene_id "MSTRG.70050"; transcript_id "MSTRG.70050.4"; exon_number "7";
chr16	StringTie	exon	47129224	47129364	1000	-	.	gene_id "MSTRG.70050"; transcript_id "MSTRG.70050.4"; exon_number "8";
chr16	StringTie	exon	47131969	47132025	1000	-	.	gene_id "MSTRG.70050"; transcript_id "MSTRG.70050.4"; exon_number "9";
chr16	StringTie	exon	47143579	47144040	1000	-	.	gene_id "MSTRG.70050"; transcript_id "MSTRG.70050.4"; exon_number "10";
chr16	StringTie	transcript	47082805	47143688	1000	-	.	gene_id "MSTRG.70050"; transcript_id "MSTRG.70050.40";
chr16	StringTie	exon	47082805	47083801	1000	-	.	gene_id "MSTRG.70050"; transcript_id "MSTRG.70050.40"; exon_number "1";
chr16	StringTie	exon	47086226	47086339	1000	-	.	gene_id "MSTRG.70050"; transcript_id "MSTRG.70050.40"; exon_number "2";
chr16	StringTie	exon	47100892	47100980	1000	-	.	gene_id "MSTRG.70050"; transcript_id "MSTRG.70050.40"; exon_number "3";
chr16	StringTie	exon	47109483	47109711	1000	-	.	gene_id "MSTRG.70050"; transcript_id "MSTRG.70050.40"; exon_number "4";
chr16	StringTie	exon	47122657	47122912	1000	-	.	gene_id "MSTRG.70050"; transcript_id "MSTRG.70050.40"; exon_number "5";
chr16	StringTie	exon	47128325	47128573	1000	-	.	gene_id "MSTRG.70050"; transcript_id "MSTRG.70050.40"; exon_number "6";
chr16	StringTie	exon	47129224	47129364	1000	-	.	gene_id "MSTRG.70050"; transcript_id "MSTRG.70050.40"; exon_number "7";
chr16	StringTie	exon	47131969	47132025	1000	-	.	gene_id "MSTRG.70050"; transcript_id "MSTRG.70050.40"; exon_number "8";
chr16	StringTie	exon	47143579	47143688	1000	-	.	gene_id "MSTRG.70050"; transcript_id "MSTRG.70050.40"; exon_number "9";
chr16	StringTie	transcript	47083107	47143841	1000	-	.	gene_id "MSTRG.70050"; transcript_id "MSTRG.70050.42";
chr16	StringTie	exon	47083107	47083801	1000	-	.	gene_id "MSTRG.70050"; transcript_id "MSTRG.70050.42"; exon_number "1";
chr16	StringTie	exon	47109531	47109711	1000	-	.	gene_id "MSTRG.70050"; transcript_id "MSTRG.70050.42"; exon_number "2";
chr16	StringTie	exon	47122657	47122912	1000	-	.	gene_id "MSTRG.70050"; transcript_id "MSTRG.70050.42"; exon_number "3";
chr16	StringTie	exon	47128325	47128573	1000	-	.	gene_id "MSTRG.70050"; transcript_id "MSTRG.70050.42"; exon_number "4";
chr16	StringTie	exon	47129224	47129364	1000	-	.	gene_id "MSTRG.70050"; transcript_id "MSTRG.70050.42"; exon_number "5";
chr16	StringTie	exon	47131969	47132025	1000	-	.	gene_id "MSTRG.70050"; transcript_id "MSTRG.70050.42"; exon_number "6";
chr16	StringTie	exon	47143579	47143841	1000	-	.	gene_id "MSTRG.70050"; transcript_id "MSTRG.70050.42"; exon_number "7";
chr16	StringTie	transcript	47083614	47143672	1000	-	.	gene_id "MSTRG.70050"; transcript_id "MSTRG.70050.44";
chr16	StringTie	exon	47083614	47083801	1000	-	.	gene_id "MSTRG.70050"; transcript_id "MSTRG.70050.44"; exon_number "1";
chr16	StringTie	exon	47109483	47109711	1000	-	.	gene_id "MSTRG.70050"; transcript_id "MSTRG.70050.44"; exon_number "2";
chr16	StringTie	exon	47122657	47122784	1000	-	.	gene_id "MSTRG.70050"; transcript_id "MSTRG.70050.44"; exon_number "3";
chr16	StringTie	exon	47122868	47122912	1000	-	.	gene_id "MSTRG.70050"; transcript_id "MSTRG.70050.44"; exon_number "4";
chr16	StringTie	exon	47128325	47128573	1000	-	.	gene_id "MSTRG.70050"; transcript_id "MSTRG.70050.44"; exon_number "5";
chr16	StringTie	exon	47129224	47129363	1000	-	.	gene_id "MSTRG.70050"; transcript_id "MSTRG.70050.44"; exon_number "6";
chr16	StringTie	exon	47131969	47132025	1000	-	.	gene_id "MSTRG.70050"; transcript_id "MSTRG.70050.44"; exon_number "7";
chr16	StringTie	exon	47143579	47143672	1000	-	.	gene_id "MSTRG.70050"; transcript_id "MSTRG.70050.44"; exon_number "8";
chr16	StringTie	transcript	47109184	47143712	1000	-	.	gene_id "MSTRG.70050"; transcript_id "MSTRG.70050.46";
chr16	StringTie	exon	47109184	47109299	1000	-	.	gene_id "MSTRG.70050"; transcript_id "MSTRG.70050.46"; exon_number "1";
chr16	StringTie	exon	47109483	47109711	1000	-	.	gene_id "MSTRG.70050"; transcript_id "MSTRG.70050.46"; exon_number "2";
chr16	StringTie	exon	47122657	47122784	1000	-	.	gene_id "MSTRG.70050"; transcript_id "MSTRG.70050.46"; exon_number "3";
chr16	StringTie	exon	47122868	47122912	1000	-	.	gene_id "MSTRG.70050"; transcript_id "MSTRG.70050.46"; exon_number "4";
chr16	StringTie	exon	47128325	47128573	1000	-	.	gene_id "MSTRG.70050"; transcript_id "MSTRG.70050.46"; exon_number "5";
chr16	StringTie	exon	47129224	47129364	1000	-	.	gene_id "MSTRG.70050"; transcript_id "MSTRG.70050.46"; exon_number "6";
chr16	StringTie	exon	47131969	47132025	1000	-	.	gene_id "MSTRG.70050"; transcript_id "MSTRG.70050.46"; exon_number "7";
chr16	StringTie	exon	47143579	47143712	1000	-	.	gene_id "MSTRG.70050"; transcript_id "MSTRG.70050.46"; exon_number "8";
chr16	StringTie	transcript	47109256	47143704	1000	-	.	gene_id "MSTRG.70050"; transcript_id "MSTRG.70050.47";
chr16	StringTie	exon	47109256	47109273	1000	-	.	gene_id "MSTRG.70050"; transcript_id "MSTRG.70050.47"; exon_number "1";
chr16	StringTie	exon	47109483	47109711	1000	-	.	gene_id "MSTRG.70050"; transcript_id "MSTRG.70050.47"; exon_number "2";
chr16	StringTie	exon	47122657	47122784	1000	-	.	gene_id "MSTRG.70050"; transcript_id "MSTRG.70050.47"; exon_number "3";
chr16	StringTie	exon	47122868	47122912	1000	-	.	gene_id "MSTRG.70050"; transcript_id "MSTRG.70050.47"; exon_number "4";
chr16	StringTie	exon	47128325	47128573	1000	-	.	gene_id "MSTRG.70050"; transcript_id "MSTRG.70050.47"; exon_number "5";
chr16	StringTie	exon	47129224	47129364	1000	-	.	gene_id "MSTRG.70050"; transcript_id "MSTRG.70050.47"; exon_number "6";
chr16	StringTie	exon	47131969	47132025	1000	-	.	gene_id "MSTRG.70050"; transcript_id "MSTRG.70050.47"; exon_number "7";
chr16	StringTie	exon	47143579	47143704	1000	-	.	gene_id "MSTRG.70050"; transcript_id "MSTRG.70050.47"; exon_number "8";
chr16	StringTie	transcript	47126089	47144011	1000	-	.	gene_id "MSTRG.70050"; transcript_id "MSTRG.70050.48";
chr16	StringTie	exon	47126089	47126192	1000	-	.	gene_id "MSTRG.70050"; transcript_id "MSTRG.70050.48"; exon_number "1";
chr16	StringTie	exon	47128325	47128573	1000	-	.	gene_id "MSTRG.70050"; transcript_id "MSTRG.70050.48"; exon_number "2";
chr16	StringTie	exon	47129224	47129364	1000	-	.	gene_id "MSTRG.70050"; transcript_id "MSTRG.70050.48"; exon_number "3";
chr16	StringTie	exon	47131969	47132025	1000	-	.	gene_id "MSTRG.70050"; transcript_id "MSTRG.70050.48"; exon_number "4";
chr16	StringTie	exon	47143579	47144011	1000	-	.	gene_id "MSTRG.70050"; transcript_id "MSTRG.70050.48"; exon_number "5";
chr16	StringTie	transcript	47075845	47144011	1000	-	.	gene_id "MSTRG.70050"; transcript_id "MSTRG.70050.5";
chr16	StringTie	exon	47075845	47083801	1000	-	.	gene_id "MSTRG.70050"; transcript_id "MSTRG.70050.5"; exon_number "1";
chr16	StringTie	exon	47086226	47086339	1000	-	.	gene_id "MSTRG.70050"; transcript_id "MSTRG.70050.5"; exon_number "2";
chr16	StringTie	exon	47100948	47100980	1000	-	.	gene_id "MSTRG.70050"; transcript_id "MSTRG.70050.5"; exon_number "3";
chr16	StringTie	exon	47109483	47109711	1000	-	.	gene_id "MSTRG.70050"; transcript_id "MSTRG.70050.5"; exon_number "4";
chr16	StringTie	exon	47122657	47122784	1000	-	.	gene_id "MSTRG.70050"; transcript_id "MSTRG.70050.5"; exon_number "5";
chr16	StringTie	exon	47122889	47122912	1000	-	.	gene_id "MSTRG.70050"; transcript_id "MSTRG.70050.5"; exon_number "6";
chr16	StringTie	exon	47128325	47128573	1000	-	.	gene_id "MSTRG.70050"; transcript_id "MSTRG.70050.5"; exon_number "7";
chr16	StringTie	exon	47129224	47129364	1000	-	.	gene_id "MSTRG.70050"; transcript_id "MSTRG.70050.5"; exon_number "8";
chr16	StringTie	exon	47131969	47132025	1000	-	.	gene_id "MSTRG.70050"; transcript_id "MSTRG.70050.5"; exon_number "9";
chr16	StringTie	exon	47143579	47144011	1000	-	.	gene_id "MSTRG.70050"; transcript_id "MSTRG.70050.5"; exon_number "10";
chr16	StringTie	transcript	47076064	47143841	1000	-	.	gene_id "MSTRG.70050"; transcript_id "MSTRG.70050.6";
chr16	StringTie	exon	47076064	47083801	1000	-	.	gene_id "MSTRG.70050"; transcript_id "MSTRG.70050.6"; exon_number "1";
chr16	StringTie	exon	47086226	47086339	1000	-	.	gene_id "MSTRG.70050"; transcript_id "MSTRG.70050.6"; exon_number "2";
chr16	StringTie	exon	47109483	47109711	1000	-	.	gene_id "MSTRG.70050"; transcript_id "MSTRG.70050.6"; exon_number "3";
chr16	StringTie	exon	47122657	47122784	1000	-	.	gene_id "MSTRG.70050"; transcript_id "MSTRG.70050.6"; exon_number "4";
chr16	StringTie	exon	47128325	47128573	1000	-	.	gene_id "MSTRG.70050"; transcript_id "MSTRG.70050.6"; exon_number "5";
chr16	StringTie	exon	47129224	47129364	1000	-	.	gene_id "MSTRG.70050"; transcript_id "MSTRG.70050.6"; exon_number "6";
chr16	StringTie	exon	47131969	47132025	1000	-	.	gene_id "MSTRG.70050"; transcript_id "MSTRG.70050.6"; exon_number "7";
chr16	StringTie	exon	47143579	47143841	1000	-	.	gene_id "MSTRG.70050"; transcript_id "MSTRG.70050.6"; exon_number "8";
chr16	StringTie	transcript	47076119	47143836	1000	-	.	gene_id "MSTRG.70050"; transcript_id "MSTRG.70050.7";
chr16	StringTie	exon	47076119	47083801	1000	-	.	gene_id "MSTRG.70050"; transcript_id "MSTRG.70050.7"; exon_number "1";
chr16	StringTie	exon	47086226	47086339	1000	-	.	gene_id "MSTRG.70050"; transcript_id "MSTRG.70050.7"; exon_number "2";
chr16	StringTie	exon	47100948	47100980	1000	-	.	gene_id "MSTRG.70050"; transcript_id "MSTRG.70050.7"; exon_number "3";
chr16	StringTie	exon	47109483	47109711	1000	-	.	gene_id "MSTRG.70050"; transcript_id "MSTRG.70050.7"; exon_number "4";
chr16	StringTie	exon	47122657	47122784	1000	-	.	gene_id "MSTRG.70050"; transcript_id "MSTRG.70050.7"; exon_number "5";
chr16	StringTie	exon	47128325	47128573	1000	-	.	gene_id "MSTRG.70050"; transcript_id "MSTRG.70050.7"; exon_number "6";
chr16	StringTie	exon	47129224	47129364	1000	-	.	gene_id "MSTRG.70050"; transcript_id "MSTRG.70050.7"; exon_number "7";
chr16	StringTie	exon	47131969	47132025	1000	-	.	gene_id "MSTRG.70050"; transcript_id "MSTRG.70050.7"; exon_number "8";
chr16	StringTie	exon	47143579	47143836	1000	-	.	gene_id "MSTRG.70050"; transcript_id "MSTRG.70050.7"; exon_number "9";
chr16	StringTie	transcript	47076119	47134392	1000	-	.	gene_id "MSTRG.70050"; transcript_id "MSTRG.70050.8";
chr16	StringTie	exon	47076119	47083801	1000	-	.	gene_id "MSTRG.70050"; transcript_id "MSTRG.70050.8"; exon_number "1";
chr16	StringTie	exon	47086226	47086339	1000	-	.	gene_id "MSTRG.70050"; transcript_id "MSTRG.70050.8"; exon_number "2";
chr16	StringTie	exon	47109483	47109711	1000	-	.	gene_id "MSTRG.70050"; transcript_id "MSTRG.70050.8"; exon_number "3";
chr16	StringTie	exon	47122657	47122784	1000	-	.	gene_id "MSTRG.70050"; transcript_id "MSTRG.70050.8"; exon_number "4";
chr16	StringTie	exon	47122868	47122912	1000	-	.	gene_id "MSTRG.70050"; transcript_id "MSTRG.70050.8"; exon_number "5";
chr16	StringTie	exon	47128325	47128573	1000	-	.	gene_id "MSTRG.70050"; transcript_id "MSTRG.70050.8"; exon_number "6";
chr16	StringTie	exon	47129224	47129364	1000	-	.	gene_id "MSTRG.70050"; transcript_id "MSTRG.70050.8"; exon_number "7";
chr16	StringTie	exon	47131969	47132025	1000	-	.	gene_id "MSTRG.70050"; transcript_id "MSTRG.70050.8"; exon_number "8";
chr16	StringTie	exon	47134252	47134392	1000	-	.	gene_id "MSTRG.70050"; transcript_id "MSTRG.70050.8"; exon_number "9";
chr16	StringTie	transcript	47076128	47143722	1000	-	.	gene_id "MSTRG.70050"; transcript_id "MSTRG.70050.9";
chr16	StringTie	exon	47076128	47083796	1000	-	.	gene_id "MSTRG.70050"; transcript_id "MSTRG.70050.9"; exon_number "1";
chr16	StringTie	exon	47086226	47086339	1000	-	.	gene_id "MSTRG.70050"; transcript_id "MSTRG.70050.9"; exon_number "2";
chr16	StringTie	exon	47109483	47109711	1000	-	.	gene_id "MSTRG.70050"; transcript_id "MSTRG.70050.9"; exon_number "3";
chr16	StringTie	exon	47122657	47122784	1000	-	.	gene_id "MSTRG.70050"; transcript_id "MSTRG.70050.9"; exon_number "4";
chr16	StringTie	exon	47122868	47122912	1000	-	.	gene_id "MSTRG.70050"; transcript_id "MSTRG.70050.9"; exon_number "5";
chr16	StringTie	exon	47128325	47128573	1000	-	.	gene_id "MSTRG.70050"; transcript_id "MSTRG.70050.9"; exon_number "6";
chr16	StringTie	exon	47129224	47129364	1000	-	.	gene_id "MSTRG.70050"; transcript_id "MSTRG.70050.9"; exon_number "7";
chr16	StringTie	exon	47131969	47132025	1000	-	.	gene_id "MSTRG.70050"; transcript_id "MSTRG.70050.9"; exon_number "8";
chr16	StringTie	exon	47143579	47143722	1000	-	.	gene_id "MSTRG.70050"; transcript_id "MSTRG.70050.9"; exon_number "9";
chr16	StringTie	transcript	47055604	47077891	1000	+	.	gene_id "MSTRG.70051"; transcript_id "MSTRG.70051.1";
chr16	StringTie	exon	47055604	47055878	1000	+	.	gene_id "MSTRG.70051"; transcript_id "MSTRG.70051.1"; exon_number "1";
chr16	StringTie	exon	47063290	47063512	1000	+	.	gene_id "MSTRG.70051"; transcript_id "MSTRG.70051.1"; exon_number "2";
chr16	StringTie	exon	47077873	47077891	1000	+	.	gene_id "MSTRG.70051"; transcript_id "MSTRG.70051.1"; exon_number "3";
chr16	StringTie	transcript	47055645	47073421	1000	+	.	gene_id "MSTRG.70051"; transcript_id "MSTRG.70051.2";
chr16	StringTie	exon	47055645	47055878	1000	+	.	gene_id "MSTRG.70051"; transcript_id "MSTRG.70051.2"; exon_number "1";
chr16	StringTie	exon	47056707	47073421	1000	+	.	gene_id "MSTRG.70051"; transcript_id "MSTRG.70051.2"; exon_number "2";
chr16	StringTie	transcript	47055656	47070405	1000	+	.	gene_id "MSTRG.70051"; transcript_id "MSTRG.70051.3";
chr16	StringTie	exon	47055656	47055878	1000	+	.	gene_id "MSTRG.70051"; transcript_id "MSTRG.70051.3"; exon_number "1";
chr16	StringTie	exon	47069987	47070405	1000	+	.	gene_id "MSTRG.70051"; transcript_id "MSTRG.70051.3"; exon_number "2";
chr16	StringTie	transcript	47055656	47122402	1000	+	.	gene_id "MSTRG.70051"; transcript_id "MSTRG.70051.4";
chr16	StringTie	exon	47055656	47055878	1000	+	.	gene_id "MSTRG.70051"; transcript_id "MSTRG.70051.4"; exon_number "1";
chr16	StringTie	exon	47063330	47064097	1000	+	.	gene_id "MSTRG.70051"; transcript_id "MSTRG.70051.4"; exon_number "2";
chr16	StringTie	exon	47084808	47084865	1000	+	.	gene_id "MSTRG.70051"; transcript_id "MSTRG.70051.4"; exon_number "3";
chr16	StringTie	exon	47109787	47110083	1000	+	.	gene_id "MSTRG.70051"; transcript_id "MSTRG.70051.4"; exon_number "4";
chr16	StringTie	exon	47111549	47111588	1000	+	.	gene_id "MSTRG.70051"; transcript_id "MSTRG.70051.4"; exon_number "5";
chr16	StringTie	exon	47113218	47113389	1000	+	.	gene_id "MSTRG.70051"; transcript_id "MSTRG.70051.4"; exon_number "6";
chr16	StringTie	exon	47120925	47121073	1000	+	.	gene_id "MSTRG.70051"; transcript_id "MSTRG.70051.4"; exon_number "7";
chr16	StringTie	exon	47121192	47122402	1000	+	.	gene_id "MSTRG.70051"; transcript_id "MSTRG.70051.4"; exon_number "8";
chr16	StringTie	transcript	47055713	47115545	1000	+	.	gene_id "MSTRG.70051"; transcript_id "MSTRG.70051.5";
chr16	StringTie	exon	47055713	47055878	1000	+	.	gene_id "MSTRG.70051"; transcript_id "MSTRG.70051.5"; exon_number "1";
chr16	StringTie	exon	47076532	47076711	1000	+	.	gene_id "MSTRG.70051"; transcript_id "MSTRG.70051.5"; exon_number "2";
chr16	StringTie	exon	47084808	47084865	1000	+	.	gene_id "MSTRG.70051"; transcript_id "MSTRG.70051.5"; exon_number "3";
chr16	StringTie	exon	47089140	47090019	1000	+	.	gene_id "MSTRG.70051"; transcript_id "MSTRG.70051.5"; exon_number "4";
chr16	StringTie	exon	47109787	47110083	1000	+	.	gene_id "MSTRG.70051"; transcript_id "MSTRG.70051.5"; exon_number "5";
chr16	StringTie	exon	47111549	47111588	1000	+	.	gene_id "MSTRG.70051"; transcript_id "MSTRG.70051.5"; exon_number "6";
chr16	StringTie	exon	47113218	47113389	1000	+	.	gene_id "MSTRG.70051"; transcript_id "MSTRG.70051.5"; exon_number "7";
chr16	StringTie	exon	47114634	47115545	1000	+	.	gene_id "MSTRG.70051"; transcript_id "MSTRG.70051.5"; exon_number "8";
chr16	StringTie	transcript	47076235	47122856	1000	+	.	gene_id "MSTRG.70051"; transcript_id "MSTRG.70051.6";
chr16	StringTie	exon	47076235	47076711	1000	+	.	gene_id "MSTRG.70051"; transcript_id "MSTRG.70051.6"; exon_number "1";
chr16	StringTie	exon	47089965	47090019	1000	+	.	gene_id "MSTRG.70051"; transcript_id "MSTRG.70051.6"; exon_number "2";
chr16	StringTie	exon	47109787	47110083	1000	+	.	gene_id "MSTRG.70051"; transcript_id "MSTRG.70051.6"; exon_number "3";
chr16	StringTie	exon	47111549	47111588	1000	+	.	gene_id "MSTRG.70051"; transcript_id "MSTRG.70051.6"; exon_number "4";
chr16	StringTie	exon	47113218	47113389	1000	+	.	gene_id "MSTRG.70051"; transcript_id "MSTRG.70051.6"; exon_number "5";
chr16	StringTie	exon	47122743	47122856	1000	+	.	gene_id "MSTRG.70051"; transcript_id "MSTRG.70051.6"; exon_number "6";
chr16	StringTie	transcript	47084775	47122660	1000	+	.	gene_id "MSTRG.70051"; transcript_id "MSTRG.70051.7";
chr16	StringTie	exon	47084775	47084865	1000	+	.	gene_id "MSTRG.70051"; transcript_id "MSTRG.70051.7"; exon_number "1";
chr16	StringTie	exon	47109787	47110083	1000	+	.	gene_id "MSTRG.70051"; transcript_id "MSTRG.70051.7"; exon_number "2";
chr16	StringTie	exon	47111549	47111588	1000	+	.	gene_id "MSTRG.70051"; transcript_id "MSTRG.70051.7"; exon_number "3";
chr16	StringTie	exon	47113218	47113389	1000	+	.	gene_id "MSTRG.70051"; transcript_id "MSTRG.70051.7"; exon_number "4";
chr16	StringTie	exon	47114634	47114810	1000	+	.	gene_id "MSTRG.70051"; transcript_id "MSTRG.70051.7"; exon_number "5";
chr16	StringTie	exon	47120925	47121073	1000	+	.	gene_id "MSTRG.70051"; transcript_id "MSTRG.70051.7"; exon_number "6";
chr16	StringTie	exon	47121192	47122660	1000	+	.	gene_id "MSTRG.70051"; transcript_id "MSTRG.70051.7"; exon_number "7";
chr16	StringTie	transcript	47082995	47083467	1000	+	.	gene_id "MSTRG.70052"; transcript_id "MSTRG.70052.1";
chr16	StringTie	exon	47082995	47083161	1000	+	.	gene_id "MSTRG.70052"; transcript_id "MSTRG.70052.1"; exon_number "1";
chr16	StringTie	exon	47083369	47083467	1000	+	.	gene_id "MSTRG.70052"; transcript_id "MSTRG.70052.1"; exon_number "2";
chr16	StringTie	transcript	47144323	47162747	1000	+	.	gene_id "MSTRG.70053"; transcript_id "ENST00000564705"; gene_name "ITFG1-AS1"; ref_gene_id "ENSG00000260281";
chr16	StringTie	exon	47144323	47144494	1000	+	.	gene_id "MSTRG.70053"; transcript_id "ENST00000564705"; exon_number "1"; gene_name "ITFG1-AS1"; ref_gene_id "ENSG00000260281";
chr16	StringTie	exon	47157555	47157604	1000	+	.	gene_id "MSTRG.70053"; transcript_id "ENST00000564705"; exon_number "2"; gene_name "ITFG1-AS1"; ref_gene_id "ENSG00000260281";
chr16	StringTie	exon	47161549	47161590	1000	+	.	gene_id "MSTRG.70053"; transcript_id "ENST00000564705"; exon_number "3"; gene_name "ITFG1-AS1"; ref_gene_id "ENSG00000260281";
chr16	StringTie	exon	47162551	47162747	1000	+	.	gene_id "MSTRG.70053"; transcript_id "ENST00000564705"; exon_number "4"; gene_name "ITFG1-AS1"; ref_gene_id "ENSG00000260281";
chr16	StringTie	transcript	47144444	47162736	1000	+	.	gene_id "MSTRG.70053"; transcript_id "ENST00000565694"; gene_name "ITFG1-AS1"; ref_gene_id "ENSG00000260281";
chr16	StringTie	exon	47144444	47144494	1000	+	.	gene_id "MSTRG.70053"; transcript_id "ENST00000565694"; exon_number "1"; gene_name "ITFG1-AS1"; ref_gene_id "ENSG00000260281";
chr16	StringTie	exon	47153632	47153796	1000	+	.	gene_id "MSTRG.70053"; transcript_id "ENST00000565694"; exon_number "2"; gene_name "ITFG1-AS1"; ref_gene_id "ENSG00000260281";
chr16	StringTie	exon	47157555	47157604	1000	+	.	gene_id "MSTRG.70053"; transcript_id "ENST00000565694"; exon_number "3"; gene_name "ITFG1-AS1"; ref_gene_id "ENSG00000260281";
chr16	StringTie	exon	47161549	47161590	1000	+	.	gene_id "MSTRG.70053"; transcript_id "ENST00000565694"; exon_number "4"; gene_name "ITFG1-AS1"; ref_gene_id "ENSG00000260281";
chr16	StringTie	exon	47162551	47162736	1000	+	.	gene_id "MSTRG.70053"; transcript_id "ENST00000565694"; exon_number "5"; gene_name "ITFG1-AS1"; ref_gene_id "ENSG00000260281";
chr16	StringTie	transcript	47150132	47150566	1000	-	.	gene_id "MSTRG.70054"; transcript_id "ENST00000492447"; gene_name "RPL23AP72"; ref_gene_id "ENSG00000239840";
chr16	StringTie	exon	47150132	47150566	1000	-	.	gene_id "MSTRG.70054"; transcript_id "ENST00000492447"; exon_number "1"; gene_name "RPL23AP72"; ref_gene_id "ENSG00000239840";
chr16	StringTie	transcript	47154387	47461274	1000	-	.	gene_id "MSTRG.70055"; transcript_id "ENST00000320640"; gene_name "ITFG1"; ref_gene_id "ENSG00000129636";
chr16	StringTie	exon	47154387	47155778	1000	-	.	gene_id "MSTRG.70055"; transcript_id "ENST00000320640"; exon_number "1"; gene_name "ITFG1"; ref_gene_id "ENSG00000129636";
chr16	StringTie	exon	47158873	47158990	1000	-	.	gene_id "MSTRG.70055"; transcript_id "ENST00000320640"; exon_number "2"; gene_name "ITFG1"; ref_gene_id "ENSG00000129636";
chr16	StringTie	exon	47161750	47161832	1000	-	.	gene_id "MSTRG.70055"; transcript_id "ENST00000320640"; exon_number "3"; gene_name "ITFG1"; ref_gene_id "ENSG00000129636";
chr16	StringTie	exon	47162540	47162664	1000	-	.	gene_id "MSTRG.70055"; transcript_id "ENST00000320640"; exon_number "4"; gene_name "ITFG1"; ref_gene_id "ENSG00000129636";
chr16	StringTie	exon	47218868	47218946	1000	-	.	gene_id "MSTRG.70055"; transcript_id "ENST00000320640"; exon_number "5"; gene_name "ITFG1"; ref_gene_id "ENSG00000129636";
chr16	StringTie	exon	47237965	47238008	1000	-	.	gene_id "MSTRG.70055"; transcript_id "ENST00000320640"; exon_number "6"; gene_name "ITFG1"; ref_gene_id "ENSG00000129636";
chr16	StringTie	exon	47258632	47258740	1000	-	.	gene_id "MSTRG.70055"; transcript_id "ENST00000320640"; exon_number "7"; gene_name "ITFG1"; ref_gene_id "ENSG00000129636";
chr16	StringTie	exon	47260545	47260695	1000	-	.	gene_id "MSTRG.70055"; transcript_id "ENST00000320640"; exon_number "8"; gene_name "ITFG1"; ref_gene_id "ENSG00000129636";
chr16	StringTie	exon	47311240	47311412	1000	-	.	gene_id "MSTRG.70055"; transcript_id "ENST00000320640"; exon_number "9"; gene_name "ITFG1"; ref_gene_id "ENSG00000129636";
chr16	StringTie	exon	47313729	47313823	1000	-	.	gene_id "MSTRG.70055"; transcript_id "ENST00000320640"; exon_number "10"; gene_name "ITFG1"; ref_gene_id "ENSG00000129636";
chr16	StringTie	exon	47365788	47365869	1000	-	.	gene_id "MSTRG.70055"; transcript_id "ENST00000320640"; exon_number "11"; gene_name "ITFG1"; ref_gene_id "ENSG00000129636";
chr16	StringTie	exon	47375876	47375940	1000	-	.	gene_id "MSTRG.70055"; transcript_id "ENST00000320640"; exon_number "12"; gene_name "ITFG1"; ref_gene_id "ENSG00000129636";
chr16	StringTie	exon	47428804	47428898	1000	-	.	gene_id "MSTRG.70055"; transcript_id "ENST00000320640"; exon_number "13"; gene_name "ITFG1"; ref_gene_id "ENSG00000129636";
chr16	StringTie	exon	47451396	47451470	1000	-	.	gene_id "MSTRG.70055"; transcript_id "ENST00000320640"; exon_number "14"; gene_name "ITFG1"; ref_gene_id "ENSG00000129636";
chr16	StringTie	exon	47452733	47452790	1000	-	.	gene_id "MSTRG.70055"; transcript_id "ENST00000320640"; exon_number "15"; gene_name "ITFG1"; ref_gene_id "ENSG00000129636";
chr16	StringTie	exon	47454013	47454158	1000	-	.	gene_id "MSTRG.70055"; transcript_id "ENST00000320640"; exon_number "16"; gene_name "ITFG1"; ref_gene_id "ENSG00000129636";
chr16	StringTie	exon	47459103	47459175	1000	-	.	gene_id "MSTRG.70055"; transcript_id "ENST00000320640"; exon_number "17"; gene_name "ITFG1"; ref_gene_id "ENSG00000129636";
chr16	StringTie	exon	47460838	47461274	1000	-	.	gene_id "MSTRG.70055"; transcript_id "ENST00000320640"; exon_number "18"; gene_name "ITFG1"; ref_gene_id "ENSG00000129636";
chr16	StringTie	transcript	47450347	47450461	1000	-	.	gene_id "MSTRG.70055"; transcript_id "ENST00000390988"; gene_name "RNA5SP424"; ref_gene_id "ENSG00000212290";
chr16	StringTie	exon	47450347	47450461	1000	-	.	gene_id "MSTRG.70055"; transcript_id "ENST00000390988"; exon_number "1"; gene_name "RNA5SP424"; ref_gene_id "ENSG00000212290";
chr16	StringTie	transcript	47155301	47311950	1000	-	.	gene_id "MSTRG.70055"; transcript_id "ENST00000537184"; gene_name "ITFG1"; ref_gene_id "ENSG00000129636";
chr16	StringTie	exon	47155301	47155778	1000	-	.	gene_id "MSTRG.70055"; transcript_id "ENST00000537184"; exon_number "1"; gene_name "ITFG1"; ref_gene_id "ENSG00000129636";
chr16	StringTie	exon	47158873	47158990	1000	-	.	gene_id "MSTRG.70055"; transcript_id "ENST00000537184"; exon_number "2"; gene_name "ITFG1"; ref_gene_id "ENSG00000129636";
chr16	StringTie	exon	47161750	47161832	1000	-	.	gene_id "MSTRG.70055"; transcript_id "ENST00000537184"; exon_number "3"; gene_name "ITFG1"; ref_gene_id "ENSG00000129636";
chr16	StringTie	exon	47162540	47162664	1000	-	.	gene_id "MSTRG.70055"; transcript_id "ENST00000537184"; exon_number "4"; gene_name "ITFG1"; ref_gene_id "ENSG00000129636";
chr16	StringTie	exon	47218868	47218946	1000	-	.	gene_id "MSTRG.70055"; transcript_id "ENST00000537184"; exon_number "5"; gene_name "ITFG1"; ref_gene_id "ENSG00000129636";
chr16	StringTie	exon	47237965	47238008	1000	-	.	gene_id "MSTRG.70055"; transcript_id "ENST00000537184"; exon_number "6"; gene_name "ITFG1"; ref_gene_id "ENSG00000129636";
chr16	StringTie	exon	47258632	47258740	1000	-	.	gene_id "MSTRG.70055"; transcript_id "ENST00000537184"; exon_number "7"; gene_name "ITFG1"; ref_gene_id "ENSG00000129636";
chr16	StringTie	exon	47260545	47260695	1000	-	.	gene_id "MSTRG.70055"; transcript_id "ENST00000537184"; exon_number "8"; gene_name "ITFG1"; ref_gene_id "ENSG00000129636";
chr16	StringTie	exon	47311240	47311412	1000	-	.	gene_id "MSTRG.70055"; transcript_id "ENST00000537184"; exon_number "9"; gene_name "ITFG1"; ref_gene_id "ENSG00000129636";
chr16	StringTie	exon	47311889	47311950	1000	-	.	gene_id "MSTRG.70055"; transcript_id "ENST00000537184"; exon_number "10"; gene_name "ITFG1"; ref_gene_id "ENSG00000129636";
chr16	StringTie	transcript	47155557	47396220	1000	-	.	gene_id "MSTRG.70055"; transcript_id "ENST00000542691"; gene_name "ITFG1"; ref_gene_id "ENSG00000129636";
chr16	StringTie	exon	47155557	47155778	1000	-	.	gene_id "MSTRG.70055"; transcript_id "ENST00000542691"; exon_number "1"; gene_name "ITFG1"; ref_gene_id "ENSG00000129636";
chr16	StringTie	exon	47158873	47158990	1000	-	.	gene_id "MSTRG.70055"; transcript_id "ENST00000542691"; exon_number "2"; gene_name "ITFG1"; ref_gene_id "ENSG00000129636";
chr16	StringTie	exon	47161750	47161832	1000	-	.	gene_id "MSTRG.70055"; transcript_id "ENST00000542691"; exon_number "3"; gene_name "ITFG1"; ref_gene_id "ENSG00000129636";
chr16	StringTie	exon	47162540	47162664	1000	-	.	gene_id "MSTRG.70055"; transcript_id "ENST00000542691"; exon_number "4"; gene_name "ITFG1"; ref_gene_id "ENSG00000129636";
chr16	StringTie	exon	47218868	47218946	1000	-	.	gene_id "MSTRG.70055"; transcript_id "ENST00000542691"; exon_number "5"; gene_name "ITFG1"; ref_gene_id "ENSG00000129636";
chr16	StringTie	exon	47237965	47238008	1000	-	.	gene_id "MSTRG.70055"; transcript_id "ENST00000542691"; exon_number "6"; gene_name "ITFG1"; ref_gene_id "ENSG00000129636";
chr16	StringTie	exon	47258632	47258740	1000	-	.	gene_id "MSTRG.70055"; transcript_id "ENST00000542691"; exon_number "7"; gene_name "ITFG1"; ref_gene_id "ENSG00000129636";
chr16	StringTie	exon	47260545	47260695	1000	-	.	gene_id "MSTRG.70055"; transcript_id "ENST00000542691"; exon_number "8"; gene_name "ITFG1"; ref_gene_id "ENSG00000129636";
chr16	StringTie	exon	47311240	47311412	1000	-	.	gene_id "MSTRG.70055"; transcript_id "ENST00000542691"; exon_number "9"; gene_name "ITFG1"; ref_gene_id "ENSG00000129636";
chr16	StringTie	exon	47313729	47313823	1000	-	.	gene_id "MSTRG.70055"; transcript_id "ENST00000542691"; exon_number "10"; gene_name "ITFG1"; ref_gene_id "ENSG00000129636";
chr16	StringTie	exon	47365788	47365869	1000	-	.	gene_id "MSTRG.70055"; transcript_id "ENST00000542691"; exon_number "11"; gene_name "ITFG1"; ref_gene_id "ENSG00000129636";
chr16	StringTie	exon	47375876	47375940	1000	-	.	gene_id "MSTRG.70055"; transcript_id "ENST00000542691"; exon_number "12"; gene_name "ITFG1"; ref_gene_id "ENSG00000129636";
chr16	StringTie	exon	47396103	47396220	1000	-	.	gene_id "MSTRG.70055"; transcript_id "ENST00000542691"; exon_number "13"; gene_name "ITFG1"; ref_gene_id "ENSG00000129636";
chr16	StringTie	transcript	47155605	47461274	1000	-	.	gene_id "MSTRG.70055"; transcript_id "ENST00000544001"; gene_name "ITFG1"; ref_gene_id "ENSG00000129636";
chr16	StringTie	exon	47155605	47155778	1000	-	.	gene_id "MSTRG.70055"; transcript_id "ENST00000544001"; exon_number "1"; gene_name "ITFG1"; ref_gene_id "ENSG00000129636";
chr16	StringTie	exon	47158873	47158934	1000	-	.	gene_id "MSTRG.70055"; transcript_id "ENST00000544001"; exon_number "2"; gene_name "ITFG1"; ref_gene_id "ENSG00000129636";
chr16	StringTie	exon	47161750	47161832	1000	-	.	gene_id "MSTRG.70055"; transcript_id "ENST00000544001"; exon_number "3"; gene_name "ITFG1"; ref_gene_id "ENSG00000129636";
chr16	StringTie	exon	47162540	47162664	1000	-	.	gene_id "MSTRG.70055"; transcript_id "ENST00000544001"; exon_number "4"; gene_name "ITFG1"; ref_gene_id "ENSG00000129636";
chr16	StringTie	exon	47218868	47218946	1000	-	.	gene_id "MSTRG.70055"; transcript_id "ENST00000544001"; exon_number "5"; gene_name "ITFG1"; ref_gene_id "ENSG00000129636";
chr16	StringTie	exon	47237965	47238008	1000	-	.	gene_id "MSTRG.70055"; transcript_id "ENST00000544001"; exon_number "6"; gene_name "ITFG1"; ref_gene_id "ENSG00000129636";
chr16	StringTie	exon	47258632	47258740	1000	-	.	gene_id "MSTRG.70055"; transcript_id "ENST00000544001"; exon_number "7"; gene_name "ITFG1"; ref_gene_id "ENSG00000129636";
chr16	StringTie	exon	47260545	47260695	1000	-	.	gene_id "MSTRG.70055"; transcript_id "ENST00000544001"; exon_number "8"; gene_name "ITFG1"; ref_gene_id "ENSG00000129636";
chr16	StringTie	exon	47311240	47311412	1000	-	.	gene_id "MSTRG.70055"; transcript_id "ENST00000544001"; exon_number "9"; gene_name "ITFG1"; ref_gene_id "ENSG00000129636";
chr16	StringTie	exon	47313729	47313823	1000	-	.	gene_id "MSTRG.70055"; transcript_id "ENST00000544001"; exon_number "10"; gene_name "ITFG1"; ref_gene_id "ENSG00000129636";
chr16	StringTie	exon	47365788	47365869	1000	-	.	gene_id "MSTRG.70055"; transcript_id "ENST00000544001"; exon_number "11"; gene_name "ITFG1"; ref_gene_id "ENSG00000129636";
chr16	StringTie	exon	47375876	47375940	1000	-	.	gene_id "MSTRG.70055"; transcript_id "ENST00000544001"; exon_number "12"; gene_name "ITFG1"; ref_gene_id "ENSG00000129636";
chr16	StringTie	exon	47428804	47428898	1000	-	.	gene_id "MSTRG.70055"; transcript_id "ENST00000544001"; exon_number "13"; gene_name "ITFG1"; ref_gene_id "ENSG00000129636";
chr16	StringTie	exon	47451396	47451470	1000	-	.	gene_id "MSTRG.70055"; transcript_id "ENST00000544001"; exon_number "14"; gene_name "ITFG1"; ref_gene_id "ENSG00000129636";
chr16	StringTie	exon	47452733	47452790	1000	-	.	gene_id "MSTRG.70055"; transcript_id "ENST00000544001"; exon_number "15"; gene_name "ITFG1"; ref_gene_id "ENSG00000129636";
chr16	StringTie	exon	47454013	47454158	1000	-	.	gene_id "MSTRG.70055"; transcript_id "ENST00000544001"; exon_number "16"; gene_name "ITFG1"; ref_gene_id "ENSG00000129636";
chr16	StringTie	exon	47459103	47459175	1000	-	.	gene_id "MSTRG.70055"; transcript_id "ENST00000544001"; exon_number "17"; gene_name "ITFG1"; ref_gene_id "ENSG00000129636";
chr16	StringTie	exon	47461115	47461274	1000	-	.	gene_id "MSTRG.70055"; transcript_id "ENST00000544001"; exon_number "18"; gene_name "ITFG1"; ref_gene_id "ENSG00000129636";
chr16	StringTie	transcript	47425784	47459169	1000	-	.	gene_id "MSTRG.70055"; transcript_id "ENST00000563350"; gene_name "ITFG1"; ref_gene_id "ENSG00000129636";
chr16	StringTie	exon	47425784	47426348	1000	-	.	gene_id "MSTRG.70055"; transcript_id "ENST00000563350"; exon_number "1"; gene_name "ITFG1"; ref_gene_id "ENSG00000129636";
chr16	StringTie	exon	47428804	47428898	1000	-	.	gene_id "MSTRG.70055"; transcript_id "ENST00000563350"; exon_number "2"; gene_name "ITFG1"; ref_gene_id "ENSG00000129636";
chr16	StringTie	exon	47451396	47451470	1000	-	.	gene_id "MSTRG.70055"; transcript_id "ENST00000563350"; exon_number "3"; gene_name "ITFG1"; ref_gene_id "ENSG00000129636";
chr16	StringTie	exon	47452733	47452790	1000	-	.	gene_id "MSTRG.70055"; transcript_id "ENST00000563350"; exon_number "4"; gene_name "ITFG1"; ref_gene_id "ENSG00000129636";
chr16	StringTie	exon	47454013	47454158	1000	-	.	gene_id "MSTRG.70055"; transcript_id "ENST00000563350"; exon_number "5"; gene_name "ITFG1"; ref_gene_id "ENSG00000129636";
chr16	StringTie	exon	47459103	47459169	1000	-	.	gene_id "MSTRG.70055"; transcript_id "ENST00000563350"; exon_number "6"; gene_name "ITFG1"; ref_gene_id "ENSG00000129636";
chr16	StringTie	transcript	47451396	47464149	1000	-	.	gene_id "MSTRG.70055"; transcript_id "ENST00000563730"; gene_name "ITFG1"; ref_gene_id "ENSG00000129636";
chr16	StringTie	exon	47451396	47451470	1000	-	.	gene_id "MSTRG.70055"; transcript_id "ENST00000563730"; exon_number "1"; gene_name "ITFG1"; ref_gene_id "ENSG00000129636";
chr16	StringTie	exon	47452733	47452790	1000	-	.	gene_id "MSTRG.70055"; transcript_id "ENST00000563730"; exon_number "2"; gene_name "ITFG1"; ref_gene_id "ENSG00000129636";
chr16	StringTie	exon	47454013	47454158	1000	-	.	gene_id "MSTRG.70055"; transcript_id "ENST00000563730"; exon_number "3"; gene_name "ITFG1"; ref_gene_id "ENSG00000129636";
chr16	StringTie	exon	47459103	47459175	1000	-	.	gene_id "MSTRG.70055"; transcript_id "ENST00000563730"; exon_number "4"; gene_name "ITFG1"; ref_gene_id "ENSG00000129636";
chr16	StringTie	exon	47463952	47464149	1000	-	.	gene_id "MSTRG.70055"; transcript_id "ENST00000563730"; exon_number "5"; gene_name "ITFG1"; ref_gene_id "ENSG00000129636";
chr16	StringTie	transcript	47260660	47263014	1000	-	.	gene_id "MSTRG.70055"; transcript_id "ENST00000564825"; gene_name "ITFG1"; ref_gene_id "ENSG00000129636";
chr16	StringTie	exon	47260660	47260695	1000	-	.	gene_id "MSTRG.70055"; transcript_id "ENST00000564825"; exon_number "1"; gene_name "ITFG1"; ref_gene_id "ENSG00000129636";
chr16	StringTie	exon	47262767	47263014	1000	-	.	gene_id "MSTRG.70055"; transcript_id "ENST00000564825"; exon_number "2"; gene_name "ITFG1"; ref_gene_id "ENSG00000129636";
chr16	StringTie	transcript	47155672	47258722	1000	-	.	gene_id "MSTRG.70055"; transcript_id "ENST00000565262"; gene_name "ITFG1"; ref_gene_id "ENSG00000129636";
chr16	StringTie	exon	47155672	47155778	1000	-	.	gene_id "MSTRG.70055"; transcript_id "ENST00000565262"; exon_number "1"; gene_name "ITFG1"; ref_gene_id "ENSG00000129636";
chr16	StringTie	exon	47158873	47158990	1000	-	.	gene_id "MSTRG.70055"; transcript_id "ENST00000565262"; exon_number "2"; gene_name "ITFG1"; ref_gene_id "ENSG00000129636";
chr16	StringTie	exon	47161750	47161832	1000	-	.	gene_id "MSTRG.70055"; transcript_id "ENST00000565262"; exon_number "3"; gene_name "ITFG1"; ref_gene_id "ENSG00000129636";
chr16	StringTie	exon	47162540	47162601	1000	-	.	gene_id "MSTRG.70055"; transcript_id "ENST00000565262"; exon_number "4"; gene_name "ITFG1"; ref_gene_id "ENSG00000129636";
chr16	StringTie	exon	47218868	47218946	1000	-	.	gene_id "MSTRG.70055"; transcript_id "ENST00000565262"; exon_number "5"; gene_name "ITFG1"; ref_gene_id "ENSG00000129636";
chr16	StringTie	exon	47237965	47238008	1000	-	.	gene_id "MSTRG.70055"; transcript_id "ENST00000565262"; exon_number "6"; gene_name "ITFG1"; ref_gene_id "ENSG00000129636";
chr16	StringTie	exon	47258632	47258722	1000	-	.	gene_id "MSTRG.70055"; transcript_id "ENST00000565262"; exon_number "7"; gene_name "ITFG1"; ref_gene_id "ENSG00000129636";
chr16	StringTie	transcript	47448098	47459130	1000	-	.	gene_id "MSTRG.70055"; transcript_id "ENST00000565940"; gene_name "ITFG1"; ref_gene_id "ENSG00000129636";
chr16	StringTie	exon	47448098	47450453	1000	-	.	gene_id "MSTRG.70055"; transcript_id "ENST00000565940"; exon_number "1"; gene_name "ITFG1"; ref_gene_id "ENSG00000129636";
chr16	StringTie	exon	47451396	47451470	1000	-	.	gene_id "MSTRG.70055"; transcript_id "ENST00000565940"; exon_number "2"; gene_name "ITFG1"; ref_gene_id "ENSG00000129636";
chr16	StringTie	exon	47452733	47452790	1000	-	.	gene_id "MSTRG.70055"; transcript_id "ENST00000565940"; exon_number "3"; gene_name "ITFG1"; ref_gene_id "ENSG00000129636";
chr16	StringTie	exon	47454013	47454158	1000	-	.	gene_id "MSTRG.70055"; transcript_id "ENST00000565940"; exon_number "4"; gene_name "ITFG1"; ref_gene_id "ENSG00000129636";
chr16	StringTie	exon	47459103	47459130	1000	-	.	gene_id "MSTRG.70055"; transcript_id "ENST00000565940"; exon_number "5"; gene_name "ITFG1"; ref_gene_id "ENSG00000129636";
chr16	StringTie	transcript	47155585	47238289	1000	-	.	gene_id "MSTRG.70055"; transcript_id "ENST00000567957"; gene_name "ITFG1"; ref_gene_id "ENSG00000129636";
chr16	StringTie	exon	47155585	47155778	1000	-	.	gene_id "MSTRG.70055"; transcript_id "ENST00000567957"; exon_number "1"; gene_name "ITFG1"; ref_gene_id "ENSG00000129636";
chr16	StringTie	exon	47158873	47158990	1000	-	.	gene_id "MSTRG.70055"; transcript_id "ENST00000567957"; exon_number "2"; gene_name "ITFG1"; ref_gene_id "ENSG00000129636";
chr16	StringTie	exon	47161750	47161832	1000	-	.	gene_id "MSTRG.70055"; transcript_id "ENST00000567957"; exon_number "3"; gene_name "ITFG1"; ref_gene_id "ENSG00000129636";
chr16	StringTie	exon	47162540	47162664	1000	-	.	gene_id "MSTRG.70055"; transcript_id "ENST00000567957"; exon_number "4"; gene_name "ITFG1"; ref_gene_id "ENSG00000129636";
chr16	StringTie	exon	47218868	47218946	1000	-	.	gene_id "MSTRG.70055"; transcript_id "ENST00000567957"; exon_number "5"; gene_name "ITFG1"; ref_gene_id "ENSG00000129636";
chr16	StringTie	exon	47237965	47238289	1000	-	.	gene_id "MSTRG.70055"; transcript_id "ENST00000567957"; exon_number "6"; gene_name "ITFG1"; ref_gene_id "ENSG00000129636";
chr16	StringTie	transcript	47154387	47312275	1000	-	.	gene_id "MSTRG.70055"; transcript_id "ENST00000568047"; gene_name "ITFG1"; ref_gene_id "ENSG00000129636";
chr16	StringTie	exon	47154387	47155778	1000	-	.	gene_id "MSTRG.70055"; transcript_id "ENST00000568047"; exon_number "1"; gene_name "ITFG1"; ref_gene_id "ENSG00000129636";
chr16	StringTie	exon	47158873	47158990	1000	-	.	gene_id "MSTRG.70055"; transcript_id "ENST00000568047"; exon_number "2"; gene_name "ITFG1"; ref_gene_id "ENSG00000129636";
chr16	StringTie	exon	47161750	47161832	1000	-	.	gene_id "MSTRG.70055"; transcript_id "ENST00000568047"; exon_number "3"; gene_name "ITFG1"; ref_gene_id "ENSG00000129636";
chr16	StringTie	exon	47162540	47162664	1000	-	.	gene_id "MSTRG.70055"; transcript_id "ENST00000568047"; exon_number "4"; gene_name "ITFG1"; ref_gene_id "ENSG00000129636";
chr16	StringTie	exon	47218868	47218946	1000	-	.	gene_id "MSTRG.70055"; transcript_id "ENST00000568047"; exon_number "5"; gene_name "ITFG1"; ref_gene_id "ENSG00000129636";
chr16	StringTie	exon	47237965	47238008	1000	-	.	gene_id "MSTRG.70055"; transcript_id "ENST00000568047"; exon_number "6"; gene_name "ITFG1"; ref_gene_id "ENSG00000129636";
chr16	StringTie	exon	47258632	47258740	1000	-	.	gene_id "MSTRG.70055"; transcript_id "ENST00000568047"; exon_number "7"; gene_name "ITFG1"; ref_gene_id "ENSG00000129636";
chr16	StringTie	exon	47260545	47260695	1000	-	.	gene_id "MSTRG.70055"; transcript_id "ENST00000568047"; exon_number "8"; gene_name "ITFG1"; ref_gene_id "ENSG00000129636";
chr16	StringTie	exon	47311240	47311412	1000	-	.	gene_id "MSTRG.70055"; transcript_id "ENST00000568047"; exon_number "9"; gene_name "ITFG1"; ref_gene_id "ENSG00000129636";
chr16	StringTie	exon	47311914	47312275	1000	-	.	gene_id "MSTRG.70055"; transcript_id "ENST00000568047"; exon_number "10"; gene_name "ITFG1"; ref_gene_id "ENSG00000129636";
chr16	StringTie	transcript	47365571	47452757	1000	-	.	gene_id "MSTRG.70055"; transcript_id "ENST00000569551"; gene_name "ITFG1"; ref_gene_id "ENSG00000129636";
chr16	StringTie	exon	47365571	47365869	1000	-	.	gene_id "MSTRG.70055"; transcript_id "ENST00000569551"; exon_number "1"; gene_name "ITFG1"; ref_gene_id "ENSG00000129636";
chr16	StringTie	exon	47375876	47375940	1000	-	.	gene_id "MSTRG.70055"; transcript_id "ENST00000569551"; exon_number "2"; gene_name "ITFG1"; ref_gene_id "ENSG00000129636";
chr16	StringTie	exon	47428804	47428898	1000	-	.	gene_id "MSTRG.70055"; transcript_id "ENST00000569551"; exon_number "3"; gene_name "ITFG1"; ref_gene_id "ENSG00000129636";
chr16	StringTie	exon	47451396	47451470	1000	-	.	gene_id "MSTRG.70055"; transcript_id "ENST00000569551"; exon_number "4"; gene_name "ITFG1"; ref_gene_id "ENSG00000129636";
chr16	StringTie	exon	47452733	47452757	1000	-	.	gene_id "MSTRG.70055"; transcript_id "ENST00000569551"; exon_number "5"; gene_name "ITFG1"; ref_gene_id "ENSG00000129636";
chr16	StringTie	transcript	47154154	47263042	1000	-	.	gene_id "MSTRG.70055"; transcript_id "MSTRG.70055.1";
chr16	StringTie	exon	47154154	47155778	1000	-	.	gene_id "MSTRG.70055"; transcript_id "MSTRG.70055.1"; exon_number "1";
chr16	StringTie	exon	47158873	47158990	1000	-	.	gene_id "MSTRG.70055"; transcript_id "MSTRG.70055.1"; exon_number "2";
chr16	StringTie	exon	47161750	47161832	1000	-	.	gene_id "MSTRG.70055"; transcript_id "MSTRG.70055.1"; exon_number "3";
chr16	StringTie	exon	47162540	47162664	1000	-	.	gene_id "MSTRG.70055"; transcript_id "MSTRG.70055.1"; exon_number "4";
chr16	StringTie	exon	47218868	47218946	1000	-	.	gene_id "MSTRG.70055"; transcript_id "MSTRG.70055.1"; exon_number "5";
chr16	StringTie	exon	47237965	47238008	1000	-	.	gene_id "MSTRG.70055"; transcript_id "MSTRG.70055.1"; exon_number "6";
chr16	StringTie	exon	47258632	47258740	1000	-	.	gene_id "MSTRG.70055"; transcript_id "MSTRG.70055.1"; exon_number "7";
chr16	StringTie	exon	47260545	47260695	1000	-	.	gene_id "MSTRG.70055"; transcript_id "MSTRG.70055.1"; exon_number "8";
chr16	StringTie	exon	47262767	47263042	1000	-	.	gene_id "MSTRG.70055"; transcript_id "MSTRG.70055.1"; exon_number "9";
chr16	StringTie	transcript	47154384	47183439	1000	-	.	gene_id "MSTRG.70055"; transcript_id "MSTRG.70055.10";
chr16	StringTie	exon	47154384	47155778	1000	-	.	gene_id "MSTRG.70055"; transcript_id "MSTRG.70055.10"; exon_number "1";
chr16	StringTie	exon	47158873	47158990	1000	-	.	gene_id "MSTRG.70055"; transcript_id "MSTRG.70055.10"; exon_number "2";
chr16	StringTie	exon	47161750	47161832	1000	-	.	gene_id "MSTRG.70055"; transcript_id "MSTRG.70055.10"; exon_number "3";
chr16	StringTie	exon	47162540	47162664	1000	-	.	gene_id "MSTRG.70055"; transcript_id "MSTRG.70055.10"; exon_number "4";
chr16	StringTie	exon	47183112	47183439	1000	-	.	gene_id "MSTRG.70055"; transcript_id "MSTRG.70055.10"; exon_number "5";
chr16	StringTie	transcript	47154384	47376986	1000	-	.	gene_id "MSTRG.70055"; transcript_id "MSTRG.70055.11";
chr16	StringTie	exon	47154384	47155774	1000	-	.	gene_id "MSTRG.70055"; transcript_id "MSTRG.70055.11"; exon_number "1";
chr16	StringTie	exon	47158873	47158990	1000	-	.	gene_id "MSTRG.70055"; transcript_id "MSTRG.70055.11"; exon_number "2";
chr16	StringTie	exon	47161750	47161832	1000	-	.	gene_id "MSTRG.70055"; transcript_id "MSTRG.70055.11"; exon_number "3";
chr16	StringTie	exon	47162540	47162664	1000	-	.	gene_id "MSTRG.70055"; transcript_id "MSTRG.70055.11"; exon_number "4";
chr16	StringTie	exon	47218868	47218946	1000	-	.	gene_id "MSTRG.70055"; transcript_id "MSTRG.70055.11"; exon_number "5";
chr16	StringTie	exon	47237965	47238008	1000	-	.	gene_id "MSTRG.70055"; transcript_id "MSTRG.70055.11"; exon_number "6";
chr16	StringTie	exon	47258632	47258740	1000	-	.	gene_id "MSTRG.70055"; transcript_id "MSTRG.70055.11"; exon_number "7";
chr16	StringTie	exon	47260545	47260695	1000	-	.	gene_id "MSTRG.70055"; transcript_id "MSTRG.70055.11"; exon_number "8";
chr16	StringTie	exon	47311240	47311412	1000	-	.	gene_id "MSTRG.70055"; transcript_id "MSTRG.70055.11"; exon_number "9";
chr16	StringTie	exon	47313729	47313823	1000	-	.	gene_id "MSTRG.70055"; transcript_id "MSTRG.70055.11"; exon_number "10";
chr16	StringTie	exon	47365788	47365869	1000	-	.	gene_id "MSTRG.70055"; transcript_id "MSTRG.70055.11"; exon_number "11";
chr16	StringTie	exon	47375876	47375940	1000	-	.	gene_id "MSTRG.70055"; transcript_id "MSTRG.70055.11"; exon_number "12";
chr16	StringTie	exon	47376844	47376986	1000	-	.	gene_id "MSTRG.70055"; transcript_id "MSTRG.70055.11"; exon_number "13";
chr16	StringTie	transcript	47154384	47461085	1000	-	.	gene_id "MSTRG.70055"; transcript_id "MSTRG.70055.12";
chr16	StringTie	exon	47154384	47155778	1000	-	.	gene_id "MSTRG.70055"; transcript_id "MSTRG.70055.12"; exon_number "1";
chr16	StringTie	exon	47158873	47158990	1000	-	.	gene_id "MSTRG.70055"; transcript_id "MSTRG.70055.12"; exon_number "2";
chr16	StringTie	exon	47161750	47161832	1000	-	.	gene_id "MSTRG.70055"; transcript_id "MSTRG.70055.12"; exon_number "3";
chr16	StringTie	exon	47162540	47162664	1000	-	.	gene_id "MSTRG.70055"; transcript_id "MSTRG.70055.12"; exon_number "4";
chr16	StringTie	exon	47218868	47218946	1000	-	.	gene_id "MSTRG.70055"; transcript_id "MSTRG.70055.12"; exon_number "5";
chr16	StringTie	exon	47258632	47258740	1000	-	.	gene_id "MSTRG.70055"; transcript_id "MSTRG.70055.12"; exon_number "6";
chr16	StringTie	exon	47260545	47260695	1000	-	.	gene_id "MSTRG.70055"; transcript_id "MSTRG.70055.12"; exon_number "7";
chr16	StringTie	exon	47311240	47311412	1000	-	.	gene_id "MSTRG.70055"; transcript_id "MSTRG.70055.12"; exon_number "8";
chr16	StringTie	exon	47313729	47313823	1000	-	.	gene_id "MSTRG.70055"; transcript_id "MSTRG.70055.12"; exon_number "9";
chr16	StringTie	exon	47365788	47365869	1000	-	.	gene_id "MSTRG.70055"; transcript_id "MSTRG.70055.12"; exon_number "10";
chr16	StringTie	exon	47375876	47375940	1000	-	.	gene_id "MSTRG.70055"; transcript_id "MSTRG.70055.12"; exon_number "11";
chr16	StringTie	exon	47428804	47428898	1000	-	.	gene_id "MSTRG.70055"; transcript_id "MSTRG.70055.12"; exon_number "12";
chr16	StringTie	exon	47451396	47451470	1000	-	.	gene_id "MSTRG.70055"; transcript_id "MSTRG.70055.12"; exon_number "13";
chr16	StringTie	exon	47452733	47452790	1000	-	.	gene_id "MSTRG.70055"; transcript_id "MSTRG.70055.12"; exon_number "14";
chr16	StringTie	exon	47454013	47454158	1000	-	.	gene_id "MSTRG.70055"; transcript_id "MSTRG.70055.12"; exon_number "15";
chr16	StringTie	exon	47459103	47459175	1000	-	.	gene_id "MSTRG.70055"; transcript_id "MSTRG.70055.12"; exon_number "16";
chr16	StringTie	exon	47460838	47461085	1000	-	.	gene_id "MSTRG.70055"; transcript_id "MSTRG.70055.12"; exon_number "17";
chr16	StringTie	transcript	47154384	47461247	1000	-	.	gene_id "MSTRG.70055"; transcript_id "MSTRG.70055.13";
chr16	StringTie	exon	47154384	47155778	1000	-	.	gene_id "MSTRG.70055"; transcript_id "MSTRG.70055.13"; exon_number "1";
chr16	StringTie	exon	47158873	47158990	1000	-	.	gene_id "MSTRG.70055"; transcript_id "MSTRG.70055.13"; exon_number "2";
chr16	StringTie	exon	47161750	47161832	1000	-	.	gene_id "MSTRG.70055"; transcript_id "MSTRG.70055.13"; exon_number "3";
chr16	StringTie	exon	47162540	47162664	1000	-	.	gene_id "MSTRG.70055"; transcript_id "MSTRG.70055.13"; exon_number "4";
chr16	StringTie	exon	47218868	47218946	1000	-	.	gene_id "MSTRG.70055"; transcript_id "MSTRG.70055.13"; exon_number "5";
chr16	StringTie	exon	47258632	47258740	1000	-	.	gene_id "MSTRG.70055"; transcript_id "MSTRG.70055.13"; exon_number "6";
chr16	StringTie	exon	47260545	47260695	1000	-	.	gene_id "MSTRG.70055"; transcript_id "MSTRG.70055.13"; exon_number "7";
chr16	StringTie	exon	47311240	47311412	1000	-	.	gene_id "MSTRG.70055"; transcript_id "MSTRG.70055.13"; exon_number "8";
chr16	StringTie	exon	47313729	47313823	1000	-	.	gene_id "MSTRG.70055"; transcript_id "MSTRG.70055.13"; exon_number "9";
chr16	StringTie	exon	47365788	47365869	1000	-	.	gene_id "MSTRG.70055"; transcript_id "MSTRG.70055.13"; exon_number "10";
chr16	StringTie	exon	47375876	47375940	1000	-	.	gene_id "MSTRG.70055"; transcript_id "MSTRG.70055.13"; exon_number "11";
chr16	StringTie	exon	47428804	47428898	1000	-	.	gene_id "MSTRG.70055"; transcript_id "MSTRG.70055.13"; exon_number "12";
chr16	StringTie	exon	47450402	47450453	1000	-	.	gene_id "MSTRG.70055"; transcript_id "MSTRG.70055.13"; exon_number "13";
chr16	StringTie	exon	47451396	47451470	1000	-	.	gene_id "MSTRG.70055"; transcript_id "MSTRG.70055.13"; exon_number "14";
chr16	StringTie	exon	47452733	47452790	1000	-	.	gene_id "MSTRG.70055"; transcript_id "MSTRG.70055.13"; exon_number "15";
chr16	StringTie	exon	47454013	47454158	1000	-	.	gene_id "MSTRG.70055"; transcript_id "MSTRG.70055.13"; exon_number "16";
chr16	StringTie	exon	47459103	47459175	1000	-	.	gene_id "MSTRG.70055"; transcript_id "MSTRG.70055.13"; exon_number "17";
chr16	StringTie	exon	47460838	47461247	1000	-	.	gene_id "MSTRG.70055"; transcript_id "MSTRG.70055.13"; exon_number "18";
chr16	StringTie	transcript	47154387	47218947	1000	-	.	gene_id "MSTRG.70055"; transcript_id "MSTRG.70055.14";
chr16	StringTie	exon	47154387	47155774	1000	-	.	gene_id "MSTRG.70055"; transcript_id "MSTRG.70055.14"; exon_number "1";
chr16	StringTie	exon	47158873	47158990	1000	-	.	gene_id "MSTRG.70055"; transcript_id "MSTRG.70055.14"; exon_number "2";
chr16	StringTie	exon	47161750	47161832	1000	-	.	gene_id "MSTRG.70055"; transcript_id "MSTRG.70055.14"; exon_number "3";
chr16	StringTie	exon	47162540	47162601	1000	-	.	gene_id "MSTRG.70055"; transcript_id "MSTRG.70055.14"; exon_number "4";
chr16	StringTie	exon	47218868	47218947	1000	-	.	gene_id "MSTRG.70055"; transcript_id "MSTRG.70055.14"; exon_number "5";
chr16	StringTie	transcript	47154387	47461074	1000	-	.	gene_id "MSTRG.70055"; transcript_id "MSTRG.70055.15";
chr16	StringTie	exon	47154387	47155778	1000	-	.	gene_id "MSTRG.70055"; transcript_id "MSTRG.70055.15"; exon_number "1";
chr16	StringTie	exon	47158873	47158990	1000	-	.	gene_id "MSTRG.70055"; transcript_id "MSTRG.70055.15"; exon_number "2";
chr16	StringTie	exon	47161750	47161832	1000	-	.	gene_id "MSTRG.70055"; transcript_id "MSTRG.70055.15"; exon_number "3";
chr16	StringTie	exon	47162540	47162664	1000	-	.	gene_id "MSTRG.70055"; transcript_id "MSTRG.70055.15"; exon_number "4";
chr16	StringTie	exon	47218868	47218946	1000	-	.	gene_id "MSTRG.70055"; transcript_id "MSTRG.70055.15"; exon_number "5";
chr16	StringTie	exon	47258632	47258740	1000	-	.	gene_id "MSTRG.70055"; transcript_id "MSTRG.70055.15"; exon_number "6";
chr16	StringTie	exon	47260545	47260695	1000	-	.	gene_id "MSTRG.70055"; transcript_id "MSTRG.70055.15"; exon_number "7";
chr16	StringTie	exon	47311240	47311412	1000	-	.	gene_id "MSTRG.70055"; transcript_id "MSTRG.70055.15"; exon_number "8";
chr16	StringTie	exon	47313729	47313823	1000	-	.	gene_id "MSTRG.70055"; transcript_id "MSTRG.70055.15"; exon_number "9";
chr16	StringTie	exon	47365788	47365869	1000	-	.	gene_id "MSTRG.70055"; transcript_id "MSTRG.70055.15"; exon_number "10";
chr16	StringTie	exon	47375876	47375940	1000	-	.	gene_id "MSTRG.70055"; transcript_id "MSTRG.70055.15"; exon_number "11";
chr16	StringTie	exon	47428804	47428898	1000	-	.	gene_id "MSTRG.70055"; transcript_id "MSTRG.70055.15"; exon_number "12";
chr16	StringTie	exon	47450354	47450453	1000	-	.	gene_id "MSTRG.70055"; transcript_id "MSTRG.70055.15"; exon_number "13";
chr16	StringTie	exon	47451396	47451470	1000	-	.	gene_id "MSTRG.70055"; transcript_id "MSTRG.70055.15"; exon_number "14";
chr16	StringTie	exon	47452733	47452790	1000	-	.	gene_id "MSTRG.70055"; transcript_id "MSTRG.70055.15"; exon_number "15";
chr16	StringTie	exon	47454013	47454158	1000	-	.	gene_id "MSTRG.70055"; transcript_id "MSTRG.70055.15"; exon_number "16";
chr16	StringTie	exon	47459103	47459175	1000	-	.	gene_id "MSTRG.70055"; transcript_id "MSTRG.70055.15"; exon_number "17";
chr16	StringTie	exon	47460838	47461074	1000	-	.	gene_id "MSTRG.70055"; transcript_id "MSTRG.70055.15"; exon_number "18";
chr16	StringTie	transcript	47154387	47461075	1000	-	.	gene_id "MSTRG.70055"; transcript_id "MSTRG.70055.16";
chr16	StringTie	exon	47154387	47155778	1000	-	.	gene_id "MSTRG.70055"; transcript_id "MSTRG.70055.16"; exon_number "1";
chr16	StringTie	exon	47158873	47158990	1000	-	.	gene_id "MSTRG.70055"; transcript_id "MSTRG.70055.16"; exon_number "2";
chr16	StringTie	exon	47161750	47161832	1000	-	.	gene_id "MSTRG.70055"; transcript_id "MSTRG.70055.16"; exon_number "3";
chr16	StringTie	exon	47162540	47162664	1000	-	.	gene_id "MSTRG.70055"; transcript_id "MSTRG.70055.16"; exon_number "4";
chr16	StringTie	exon	47218868	47218946	1000	-	.	gene_id "MSTRG.70055"; transcript_id "MSTRG.70055.16"; exon_number "5";
chr16	StringTie	exon	47237965	47238008	1000	-	.	gene_id "MSTRG.70055"; transcript_id "MSTRG.70055.16"; exon_number "6";
chr16	StringTie	exon	47258632	47258740	1000	-	.	gene_id "MSTRG.70055"; transcript_id "MSTRG.70055.16"; exon_number "7";
chr16	StringTie	exon	47260545	47260695	1000	-	.	gene_id "MSTRG.70055"; transcript_id "MSTRG.70055.16"; exon_number "8";
chr16	StringTie	exon	47311240	47311412	1000	-	.	gene_id "MSTRG.70055"; transcript_id "MSTRG.70055.16"; exon_number "9";
chr16	StringTie	exon	47313729	47313823	1000	-	.	gene_id "MSTRG.70055"; transcript_id "MSTRG.70055.16"; exon_number "10";
chr16	StringTie	exon	47365788	47365869	1000	-	.	gene_id "MSTRG.70055"; transcript_id "MSTRG.70055.16"; exon_number "11";
chr16	StringTie	exon	47375876	47375940	1000	-	.	gene_id "MSTRG.70055"; transcript_id "MSTRG.70055.16"; exon_number "12";
chr16	StringTie	exon	47428804	47428898	1000	-	.	gene_id "MSTRG.70055"; transcript_id "MSTRG.70055.16"; exon_number "13";
chr16	StringTie	exon	47450402	47450453	1000	-	.	gene_id "MSTRG.70055"; transcript_id "MSTRG.70055.16"; exon_number "14";
chr16	StringTie	exon	47451396	47451470	1000	-	.	gene_id "MSTRG.70055"; transcript_id "MSTRG.70055.16"; exon_number "15";
chr16	StringTie	exon	47452733	47452790	1000	-	.	gene_id "MSTRG.70055"; transcript_id "MSTRG.70055.16"; exon_number "16";
chr16	StringTie	exon	47454013	47454158	1000	-	.	gene_id "MSTRG.70055"; transcript_id "MSTRG.70055.16"; exon_number "17";
chr16	StringTie	exon	47459103	47459175	1000	-	.	gene_id "MSTRG.70055"; transcript_id "MSTRG.70055.16"; exon_number "18";
chr16	StringTie	exon	47460838	47461075	1000	-	.	gene_id "MSTRG.70055"; transcript_id "MSTRG.70055.16"; exon_number "19";
chr16	StringTie	transcript	47154387	47461085	1000	-	.	gene_id "MSTRG.70055"; transcript_id "MSTRG.70055.17";
chr16	StringTie	exon	47154387	47155494	1000	-	.	gene_id "MSTRG.70055"; transcript_id "MSTRG.70055.17"; exon_number "1";
chr16	StringTie	exon	47155630	47155778	1000	-	.	gene_id "MSTRG.70055"; transcript_id "MSTRG.70055.17"; exon_number "2";
chr16	StringTie	exon	47158873	47158990	1000	-	.	gene_id "MSTRG.70055"; transcript_id "MSTRG.70055.17"; exon_number "3";
chr16	StringTie	exon	47161750	47161832	1000	-	.	gene_id "MSTRG.70055"; transcript_id "MSTRG.70055.17"; exon_number "4";
chr16	StringTie	exon	47162540	47162664	1000	-	.	gene_id "MSTRG.70055"; transcript_id "MSTRG.70055.17"; exon_number "5";
chr16	StringTie	exon	47218868	47218946	1000	-	.	gene_id "MSTRG.70055"; transcript_id "MSTRG.70055.17"; exon_number "6";
chr16	StringTie	exon	47237965	47238008	1000	-	.	gene_id "MSTRG.70055"; transcript_id "MSTRG.70055.17"; exon_number "7";
chr16	StringTie	exon	47258632	47258740	1000	-	.	gene_id "MSTRG.70055"; transcript_id "MSTRG.70055.17"; exon_number "8";
chr16	StringTie	exon	47260545	47260695	1000	-	.	gene_id "MSTRG.70055"; transcript_id "MSTRG.70055.17"; exon_number "9";
chr16	StringTie	exon	47311240	47311412	1000	-	.	gene_id "MSTRG.70055"; transcript_id "MSTRG.70055.17"; exon_number "10";
chr16	StringTie	exon	47313729	47313823	1000	-	.	gene_id "MSTRG.70055"; transcript_id "MSTRG.70055.17"; exon_number "11";
chr16	StringTie	exon	47365788	47365869	1000	-	.	gene_id "MSTRG.70055"; transcript_id "MSTRG.70055.17"; exon_number "12";
chr16	StringTie	exon	47375876	47375940	1000	-	.	gene_id "MSTRG.70055"; transcript_id "MSTRG.70055.17"; exon_number "13";
chr16	StringTie	exon	47428804	47428898	1000	-	.	gene_id "MSTRG.70055"; transcript_id "MSTRG.70055.17"; exon_number "14";
chr16	StringTie	exon	47451396	47451470	1000	-	.	gene_id "MSTRG.70055"; transcript_id "MSTRG.70055.17"; exon_number "15";
chr16	StringTie	exon	47452733	47452790	1000	-	.	gene_id "MSTRG.70055"; transcript_id "MSTRG.70055.17"; exon_number "16";
chr16	StringTie	exon	47454013	47454158	1000	-	.	gene_id "MSTRG.70055"; transcript_id "MSTRG.70055.17"; exon_number "17";
chr16	StringTie	exon	47459103	47459175	1000	-	.	gene_id "MSTRG.70055"; transcript_id "MSTRG.70055.17"; exon_number "18";
chr16	StringTie	exon	47460838	47461085	1000	-	.	gene_id "MSTRG.70055"; transcript_id "MSTRG.70055.17"; exon_number "19";
chr16	StringTie	transcript	47154387	47461080	1000	-	.	gene_id "MSTRG.70055"; transcript_id "MSTRG.70055.18";
chr16	StringTie	exon	47154387	47155579	1000	-	.	gene_id "MSTRG.70055"; transcript_id "MSTRG.70055.18"; exon_number "1";
chr16	StringTie	exon	47155627	47155778	1000	-	.	gene_id "MSTRG.70055"; transcript_id "MSTRG.70055.18"; exon_number "2";
chr16	StringTie	exon	47158873	47158990	1000	-	.	gene_id "MSTRG.70055"; transcript_id "MSTRG.70055.18"; exon_number "3";
chr16	StringTie	exon	47161750	47161832	1000	-	.	gene_id "MSTRG.70055"; transcript_id "MSTRG.70055.18"; exon_number "4";
chr16	StringTie	exon	47162540	47162664	1000	-	.	gene_id "MSTRG.70055"; transcript_id "MSTRG.70055.18"; exon_number "5";
chr16	StringTie	exon	47218868	47218946	1000	-	.	gene_id "MSTRG.70055"; transcript_id "MSTRG.70055.18"; exon_number "6";
chr16	StringTie	exon	47237965	47238008	1000	-	.	gene_id "MSTRG.70055"; transcript_id "MSTRG.70055.18"; exon_number "7";
chr16	StringTie	exon	47258632	47258740	1000	-	.	gene_id "MSTRG.70055"; transcript_id "MSTRG.70055.18"; exon_number "8";
chr16	StringTie	exon	47260545	47260695	1000	-	.	gene_id "MSTRG.70055"; transcript_id "MSTRG.70055.18"; exon_number "9";
chr16	StringTie	exon	47311240	47311412	1000	-	.	gene_id "MSTRG.70055"; transcript_id "MSTRG.70055.18"; exon_number "10";
chr16	StringTie	exon	47313729	47313823	1000	-	.	gene_id "MSTRG.70055"; transcript_id "MSTRG.70055.18"; exon_number "11";
chr16	StringTie	exon	47365788	47365869	1000	-	.	gene_id "MSTRG.70055"; transcript_id "MSTRG.70055.18"; exon_number "12";
chr16	StringTie	exon	47375876	47375940	1000	-	.	gene_id "MSTRG.70055"; transcript_id "MSTRG.70055.18"; exon_number "13";
chr16	StringTie	exon	47428804	47428898	1000	-	.	gene_id "MSTRG.70055"; transcript_id "MSTRG.70055.18"; exon_number "14";
chr16	StringTie	exon	47451396	47451470	1000	-	.	gene_id "MSTRG.70055"; transcript_id "MSTRG.70055.18"; exon_number "15";
chr16	StringTie	exon	47452733	47452790	1000	-	.	gene_id "MSTRG.70055"; transcript_id "MSTRG.70055.18"; exon_number "16";
chr16	StringTie	exon	47454013	47454158	1000	-	.	gene_id "MSTRG.70055"; transcript_id "MSTRG.70055.18"; exon_number "17";
chr16	StringTie	exon	47459103	47459175	1000	-	.	gene_id "MSTRG.70055"; transcript_id "MSTRG.70055.18"; exon_number "18";
chr16	StringTie	exon	47460838	47461080	1000	-	.	gene_id "MSTRG.70055"; transcript_id "MSTRG.70055.18"; exon_number "19";
chr16	StringTie	transcript	47154159	47266514	1000	-	.	gene_id "MSTRG.70055"; transcript_id "MSTRG.70055.2";
chr16	StringTie	exon	47154159	47155778	1000	-	.	gene_id "MSTRG.70055"; transcript_id "MSTRG.70055.2"; exon_number "1";
chr16	StringTie	exon	47158873	47158990	1000	-	.	gene_id "MSTRG.70055"; transcript_id "MSTRG.70055.2"; exon_number "2";
chr16	StringTie	exon	47161750	47161832	1000	-	.	gene_id "MSTRG.70055"; transcript_id "MSTRG.70055.2"; exon_number "3";
chr16	StringTie	exon	47162540	47162601	1000	-	.	gene_id "MSTRG.70055"; transcript_id "MSTRG.70055.2"; exon_number "4";
chr16	StringTie	exon	47218868	47218946	1000	-	.	gene_id "MSTRG.70055"; transcript_id "MSTRG.70055.2"; exon_number "5";
chr16	StringTie	exon	47237965	47238008	1000	-	.	gene_id "MSTRG.70055"; transcript_id "MSTRG.70055.2"; exon_number "6";
chr16	StringTie	exon	47258632	47258740	1000	-	.	gene_id "MSTRG.70055"; transcript_id "MSTRG.70055.2"; exon_number "7";
chr16	StringTie	exon	47260545	47260695	1000	-	.	gene_id "MSTRG.70055"; transcript_id "MSTRG.70055.2"; exon_number "8";
chr16	StringTie	exon	47264723	47266514	1000	-	.	gene_id "MSTRG.70055"; transcript_id "MSTRG.70055.2"; exon_number "9";
chr16	StringTie	transcript	47154391	47461072	1000	-	.	gene_id "MSTRG.70055"; transcript_id "MSTRG.70055.21";
chr16	StringTie	exon	47154391	47155501	1000	-	.	gene_id "MSTRG.70055"; transcript_id "MSTRG.70055.21"; exon_number "1";
chr16	StringTie	exon	47155605	47155778	1000	-	.	gene_id "MSTRG.70055"; transcript_id "MSTRG.70055.21"; exon_number "2";
chr16	StringTie	exon	47158873	47158990	1000	-	.	gene_id "MSTRG.70055"; transcript_id "MSTRG.70055.21"; exon_number "3";
chr16	StringTie	exon	47161750	47161832	1000	-	.	gene_id "MSTRG.70055"; transcript_id "MSTRG.70055.21"; exon_number "4";
chr16	StringTie	exon	47162540	47162664	1000	-	.	gene_id "MSTRG.70055"; transcript_id "MSTRG.70055.21"; exon_number "5";
chr16	StringTie	exon	47218868	47218946	1000	-	.	gene_id "MSTRG.70055"; transcript_id "MSTRG.70055.21"; exon_number "6";
chr16	StringTie	exon	47237965	47238008	1000	-	.	gene_id "MSTRG.70055"; transcript_id "MSTRG.70055.21"; exon_number "7";
chr16	StringTie	exon	47258632	47258740	1000	-	.	gene_id "MSTRG.70055"; transcript_id "MSTRG.70055.21"; exon_number "8";
chr16	StringTie	exon	47260545	47260695	1000	-	.	gene_id "MSTRG.70055"; transcript_id "MSTRG.70055.21"; exon_number "9";
chr16	StringTie	exon	47311240	47311412	1000	-	.	gene_id "MSTRG.70055"; transcript_id "MSTRG.70055.21"; exon_number "10";
chr16	StringTie	exon	47313729	47313823	1000	-	.	gene_id "MSTRG.70055"; transcript_id "MSTRG.70055.21"; exon_number "11";
chr16	StringTie	exon	47365788	47365869	1000	-	.	gene_id "MSTRG.70055"; transcript_id "MSTRG.70055.21"; exon_number "12";
chr16	StringTie	exon	47375876	47375940	1000	-	.	gene_id "MSTRG.70055"; transcript_id "MSTRG.70055.21"; exon_number "13";
chr16	StringTie	exon	47428804	47428898	1000	-	.	gene_id "MSTRG.70055"; transcript_id "MSTRG.70055.21"; exon_number "14";
chr16	StringTie	exon	47451396	47451470	1000	-	.	gene_id "MSTRG.70055"; transcript_id "MSTRG.70055.21"; exon_number "15";
chr16	StringTie	exon	47452733	47452790	1000	-	.	gene_id "MSTRG.70055"; transcript_id "MSTRG.70055.21"; exon_number "16";
chr16	StringTie	exon	47454013	47454158	1000	-	.	gene_id "MSTRG.70055"; transcript_id "MSTRG.70055.21"; exon_number "17";
chr16	StringTie	exon	47459103	47459175	1000	-	.	gene_id "MSTRG.70055"; transcript_id "MSTRG.70055.21"; exon_number "18";
chr16	StringTie	exon	47460838	47461072	1000	-	.	gene_id "MSTRG.70055"; transcript_id "MSTRG.70055.21"; exon_number "19";
chr16	StringTie	transcript	47202459	47263014	1000	-	.	gene_id "MSTRG.70055"; transcript_id "MSTRG.70055.27";
chr16	StringTie	exon	47202459	47203517	1000	-	.	gene_id "MSTRG.70055"; transcript_id "MSTRG.70055.27"; exon_number "1";
chr16	StringTie	exon	47218868	47218946	1000	-	.	gene_id "MSTRG.70055"; transcript_id "MSTRG.70055.27"; exon_number "2";
chr16	StringTie	exon	47237965	47238008	1000	-	.	gene_id "MSTRG.70055"; transcript_id "MSTRG.70055.27"; exon_number "3";
chr16	StringTie	exon	47258632	47258740	1000	-	.	gene_id "MSTRG.70055"; transcript_id "MSTRG.70055.27"; exon_number "4";
chr16	StringTie	exon	47260545	47260695	1000	-	.	gene_id "MSTRG.70055"; transcript_id "MSTRG.70055.27"; exon_number "5";
chr16	StringTie	exon	47262767	47263014	1000	-	.	gene_id "MSTRG.70055"; transcript_id "MSTRG.70055.27"; exon_number "6";
chr16	StringTie	transcript	47203323	47265566	1000	-	.	gene_id "MSTRG.70055"; transcript_id "MSTRG.70055.28";
chr16	StringTie	exon	47203323	47203517	1000	-	.	gene_id "MSTRG.70055"; transcript_id "MSTRG.70055.28"; exon_number "1";
chr16	StringTie	exon	47218868	47218946	1000	-	.	gene_id "MSTRG.70055"; transcript_id "MSTRG.70055.28"; exon_number "2";
chr16	StringTie	exon	47237965	47238008	1000	-	.	gene_id "MSTRG.70055"; transcript_id "MSTRG.70055.28"; exon_number "3";
chr16	StringTie	exon	47258632	47258740	1000	-	.	gene_id "MSTRG.70055"; transcript_id "MSTRG.70055.28"; exon_number "4";
chr16	StringTie	exon	47260545	47260695	1000	-	.	gene_id "MSTRG.70055"; transcript_id "MSTRG.70055.28"; exon_number "5";
chr16	StringTie	exon	47264789	47265566	1000	-	.	gene_id "MSTRG.70055"; transcript_id "MSTRG.70055.28"; exon_number "6";
chr16	StringTie	transcript	47214799	47263014	1000	-	.	gene_id "MSTRG.70055"; transcript_id "MSTRG.70055.29";
chr16	StringTie	exon	47214799	47215209	1000	-	.	gene_id "MSTRG.70055"; transcript_id "MSTRG.70055.29"; exon_number "1";
chr16	StringTie	exon	47218868	47218946	1000	-	.	gene_id "MSTRG.70055"; transcript_id "MSTRG.70055.29"; exon_number "2";
chr16	StringTie	exon	47237965	47238008	1000	-	.	gene_id "MSTRG.70055"; transcript_id "MSTRG.70055.29"; exon_number "3";
chr16	StringTie	exon	47258632	47258740	1000	-	.	gene_id "MSTRG.70055"; transcript_id "MSTRG.70055.29"; exon_number "4";
chr16	StringTie	exon	47260545	47260695	1000	-	.	gene_id "MSTRG.70055"; transcript_id "MSTRG.70055.29"; exon_number "5";
chr16	StringTie	exon	47262767	47263014	1000	-	.	gene_id "MSTRG.70055"; transcript_id "MSTRG.70055.29"; exon_number "6";
chr16	StringTie	transcript	47154178	47263714	1000	-	.	gene_id "MSTRG.70055"; transcript_id "MSTRG.70055.3";
chr16	StringTie	exon	47154178	47155778	1000	-	.	gene_id "MSTRG.70055"; transcript_id "MSTRG.70055.3"; exon_number "1";
chr16	StringTie	exon	47158873	47158990	1000	-	.	gene_id "MSTRG.70055"; transcript_id "MSTRG.70055.3"; exon_number "2";
chr16	StringTie	exon	47161750	47161832	1000	-	.	gene_id "MSTRG.70055"; transcript_id "MSTRG.70055.3"; exon_number "3";
chr16	StringTie	exon	47162540	47162601	1000	-	.	gene_id "MSTRG.70055"; transcript_id "MSTRG.70055.3"; exon_number "4";
chr16	StringTie	exon	47218868	47218946	1000	-	.	gene_id "MSTRG.70055"; transcript_id "MSTRG.70055.3"; exon_number "5";
chr16	StringTie	exon	47237965	47238008	1000	-	.	gene_id "MSTRG.70055"; transcript_id "MSTRG.70055.3"; exon_number "6";
chr16	StringTie	exon	47258632	47258740	1000	-	.	gene_id "MSTRG.70055"; transcript_id "MSTRG.70055.3"; exon_number "7";
chr16	StringTie	exon	47260545	47260695	1000	-	.	gene_id "MSTRG.70055"; transcript_id "MSTRG.70055.3"; exon_number "8";
chr16	StringTie	exon	47263637	47263714	1000	-	.	gene_id "MSTRG.70055"; transcript_id "MSTRG.70055.3"; exon_number "9";
chr16	StringTie	transcript	47214961	47271558	1000	-	.	gene_id "MSTRG.70055"; transcript_id "MSTRG.70055.30";
chr16	StringTie	exon	47214961	47215209	1000	-	.	gene_id "MSTRG.70055"; transcript_id "MSTRG.70055.30"; exon_number "1";
chr16	StringTie	exon	47218868	47218946	1000	-	.	gene_id "MSTRG.70055"; transcript_id "MSTRG.70055.30"; exon_number "2";
chr16	StringTie	exon	47237965	47238008	1000	-	.	gene_id "MSTRG.70055"; transcript_id "MSTRG.70055.30"; exon_number "3";
chr16	StringTie	exon	47258632	47258740	1000	-	.	gene_id "MSTRG.70055"; transcript_id "MSTRG.70055.30"; exon_number "4";
chr16	StringTie	exon	47260545	47260695	1000	-	.	gene_id "MSTRG.70055"; transcript_id "MSTRG.70055.30"; exon_number "5";
chr16	StringTie	exon	47271531	47271558	1000	-	.	gene_id "MSTRG.70055"; transcript_id "MSTRG.70055.30"; exon_number "6";
chr16	StringTie	transcript	47215006	47260727	1000	-	.	gene_id "MSTRG.70055"; transcript_id "MSTRG.70055.31";
chr16	StringTie	exon	47215006	47215206	1000	-	.	gene_id "MSTRG.70055"; transcript_id "MSTRG.70055.31"; exon_number "1";
chr16	StringTie	exon	47218868	47218946	1000	-	.	gene_id "MSTRG.70055"; transcript_id "MSTRG.70055.31"; exon_number "2";
chr16	StringTie	exon	47237965	47238008	1000	-	.	gene_id "MSTRG.70055"; transcript_id "MSTRG.70055.31"; exon_number "3";
chr16	StringTie	exon	47258632	47258740	1000	-	.	gene_id "MSTRG.70055"; transcript_id "MSTRG.70055.31"; exon_number "4";
chr16	StringTie	exon	47260545	47260727	1000	-	.	gene_id "MSTRG.70055"; transcript_id "MSTRG.70055.31"; exon_number "5";
chr16	StringTie	transcript	47216934	47260697	1000	-	.	gene_id "MSTRG.70055"; transcript_id "MSTRG.70055.32";
chr16	StringTie	exon	47216934	47216967	1000	-	.	gene_id "MSTRG.70055"; transcript_id "MSTRG.70055.32"; exon_number "1";
chr16	StringTie	exon	47218868	47218946	1000	-	.	gene_id "MSTRG.70055"; transcript_id "MSTRG.70055.32"; exon_number "2";
chr16	StringTie	exon	47237965	47238008	1000	-	.	gene_id "MSTRG.70055"; transcript_id "MSTRG.70055.32"; exon_number "3";
chr16	StringTie	exon	47258632	47258740	1000	-	.	gene_id "MSTRG.70055"; transcript_id "MSTRG.70055.32"; exon_number "4";
chr16	StringTie	exon	47260545	47260697	1000	-	.	gene_id "MSTRG.70055"; transcript_id "MSTRG.70055.32"; exon_number "5";
chr16	StringTie	transcript	47300209	47316616	1000	-	.	gene_id "MSTRG.70055"; transcript_id "MSTRG.70055.34";
chr16	StringTie	exon	47300209	47300219	1000	-	.	gene_id "MSTRG.70055"; transcript_id "MSTRG.70055.34"; exon_number "1";
chr16	StringTie	exon	47311240	47311412	1000	-	.	gene_id "MSTRG.70055"; transcript_id "MSTRG.70055.34"; exon_number "2";
chr16	StringTie	exon	47313729	47313836	1000	-	.	gene_id "MSTRG.70055"; transcript_id "MSTRG.70055.34"; exon_number "3";
chr16	StringTie	exon	47316572	47316616	1000	-	.	gene_id "MSTRG.70055"; transcript_id "MSTRG.70055.34"; exon_number "4";
chr16	StringTie	transcript	47301006	47317593	1000	-	.	gene_id "MSTRG.70055"; transcript_id "MSTRG.70055.35";
chr16	StringTie	exon	47301006	47305892	1000	-	.	gene_id "MSTRG.70055"; transcript_id "MSTRG.70055.35"; exon_number "1";
chr16	StringTie	exon	47311240	47311412	1000	-	.	gene_id "MSTRG.70055"; transcript_id "MSTRG.70055.35"; exon_number "2";
chr16	StringTie	exon	47313729	47313823	1000	-	.	gene_id "MSTRG.70055"; transcript_id "MSTRG.70055.35"; exon_number "3";
chr16	StringTie	exon	47316572	47316623	1000	-	.	gene_id "MSTRG.70055"; transcript_id "MSTRG.70055.35"; exon_number "4";
chr16	StringTie	exon	47317512	47317593	1000	-	.	gene_id "MSTRG.70055"; transcript_id "MSTRG.70055.35"; exon_number "5";
chr16	StringTie	transcript	47304702	47313833	1000	-	.	gene_id "MSTRG.70055"; transcript_id "MSTRG.70055.36";
chr16	StringTie	exon	47304702	47304947	1000	-	.	gene_id "MSTRG.70055"; transcript_id "MSTRG.70055.36"; exon_number "1";
chr16	StringTie	exon	47311240	47311412	1000	-	.	gene_id "MSTRG.70055"; transcript_id "MSTRG.70055.36"; exon_number "2";
chr16	StringTie	exon	47313729	47313833	1000	-	.	gene_id "MSTRG.70055"; transcript_id "MSTRG.70055.36"; exon_number "3";
chr16	StringTie	transcript	47305799	47317572	1000	-	.	gene_id "MSTRG.70055"; transcript_id "MSTRG.70055.37";
chr16	StringTie	exon	47305799	47305892	1000	-	.	gene_id "MSTRG.70055"; transcript_id "MSTRG.70055.37"; exon_number "1";
chr16	StringTie	exon	47311240	47311412	1000	-	.	gene_id "MSTRG.70055"; transcript_id "MSTRG.70055.37"; exon_number "2";
chr16	StringTie	exon	47313729	47313836	1000	-	.	gene_id "MSTRG.70055"; transcript_id "MSTRG.70055.37"; exon_number "3";
chr16	StringTie	exon	47316572	47316623	1000	-	.	gene_id "MSTRG.70055"; transcript_id "MSTRG.70055.37"; exon_number "4";
chr16	StringTie	exon	47317512	47317572	1000	-	.	gene_id "MSTRG.70055"; transcript_id "MSTRG.70055.37"; exon_number "5";
chr16	StringTie	transcript	47308384	47317579	1000	-	.	gene_id "MSTRG.70055"; transcript_id "MSTRG.70055.38";
chr16	StringTie	exon	47308384	47308405	1000	-	.	gene_id "MSTRG.70055"; transcript_id "MSTRG.70055.38"; exon_number "1";
chr16	StringTie	exon	47311240	47311412	1000	-	.	gene_id "MSTRG.70055"; transcript_id "MSTRG.70055.38"; exon_number "2";
chr16	StringTie	exon	47313729	47313823	1000	-	.	gene_id "MSTRG.70055"; transcript_id "MSTRG.70055.38"; exon_number "3";
chr16	StringTie	exon	47317461	47317579	1000	-	.	gene_id "MSTRG.70055"; transcript_id "MSTRG.70055.38"; exon_number "4";
chr16	StringTie	transcript	47309306	47377783	1000	-	.	gene_id "MSTRG.70055"; transcript_id "MSTRG.70055.39";
chr16	StringTie	exon	47309306	47309368	1000	-	.	gene_id "MSTRG.70055"; transcript_id "MSTRG.70055.39"; exon_number "1";
chr16	StringTie	exon	47311240	47311412	1000	-	.	gene_id "MSTRG.70055"; transcript_id "MSTRG.70055.39"; exon_number "2";
chr16	StringTie	exon	47313729	47313823	1000	-	.	gene_id "MSTRG.70055"; transcript_id "MSTRG.70055.39"; exon_number "3";
chr16	StringTie	exon	47365788	47365869	1000	-	.	gene_id "MSTRG.70055"; transcript_id "MSTRG.70055.39"; exon_number "4";
chr16	StringTie	exon	47375876	47375940	1000	-	.	gene_id "MSTRG.70055"; transcript_id "MSTRG.70055.39"; exon_number "5";
chr16	StringTie	exon	47376844	47377783	1000	-	.	gene_id "MSTRG.70055"; transcript_id "MSTRG.70055.39"; exon_number "6";
chr16	StringTie	transcript	47154206	47262981	1000	-	.	gene_id "MSTRG.70055"; transcript_id "MSTRG.70055.4";
chr16	StringTie	exon	47154206	47155778	1000	-	.	gene_id "MSTRG.70055"; transcript_id "MSTRG.70055.4"; exon_number "1";
chr16	StringTie	exon	47158873	47158990	1000	-	.	gene_id "MSTRG.70055"; transcript_id "MSTRG.70055.4"; exon_number "2";
chr16	StringTie	exon	47161750	47161832	1000	-	.	gene_id "MSTRG.70055"; transcript_id "MSTRG.70055.4"; exon_number "3";
chr16	StringTie	exon	47162540	47162601	1000	-	.	gene_id "MSTRG.70055"; transcript_id "MSTRG.70055.4"; exon_number "4";
chr16	StringTie	exon	47218868	47218946	1000	-	.	gene_id "MSTRG.70055"; transcript_id "MSTRG.70055.4"; exon_number "5";
chr16	StringTie	exon	47237965	47238008	1000	-	.	gene_id "MSTRG.70055"; transcript_id "MSTRG.70055.4"; exon_number "6";
chr16	StringTie	exon	47258632	47258740	1000	-	.	gene_id "MSTRG.70055"; transcript_id "MSTRG.70055.4"; exon_number "7";
chr16	StringTie	exon	47260545	47260695	1000	-	.	gene_id "MSTRG.70055"; transcript_id "MSTRG.70055.4"; exon_number "8";
chr16	StringTie	exon	47262767	47262981	1000	-	.	gene_id "MSTRG.70055"; transcript_id "MSTRG.70055.4"; exon_number "9";
chr16	StringTie	transcript	47311014	47316641	1000	-	.	gene_id "MSTRG.70055"; transcript_id "MSTRG.70055.40";
chr16	StringTie	exon	47311014	47311043	1000	-	.	gene_id "MSTRG.70055"; transcript_id "MSTRG.70055.40"; exon_number "1";
chr16	StringTie	exon	47311240	47311412	1000	-	.	gene_id "MSTRG.70055"; transcript_id "MSTRG.70055.40"; exon_number "2";
chr16	StringTie	exon	47313729	47313823	1000	-	.	gene_id "MSTRG.70055"; transcript_id "MSTRG.70055.40"; exon_number "3";
chr16	StringTie	exon	47316572	47316641	1000	-	.	gene_id "MSTRG.70055"; transcript_id "MSTRG.70055.40"; exon_number "4";
chr16	StringTie	transcript	47344226	47462115	1000	-	.	gene_id "MSTRG.70055"; transcript_id "MSTRG.70055.41";
chr16	StringTie	exon	47344226	47363208	1000	-	.	gene_id "MSTRG.70055"; transcript_id "MSTRG.70055.41"; exon_number "1";
chr16	StringTie	exon	47365788	47365869	1000	-	.	gene_id "MSTRG.70055"; transcript_id "MSTRG.70055.41"; exon_number "2";
chr16	StringTie	exon	47375876	47375940	1000	-	.	gene_id "MSTRG.70055"; transcript_id "MSTRG.70055.41"; exon_number "3";
chr16	StringTie	exon	47428804	47428898	1000	-	.	gene_id "MSTRG.70055"; transcript_id "MSTRG.70055.41"; exon_number "4";
chr16	StringTie	exon	47451396	47451470	1000	-	.	gene_id "MSTRG.70055"; transcript_id "MSTRG.70055.41"; exon_number "5";
chr16	StringTie	exon	47452733	47452790	1000	-	.	gene_id "MSTRG.70055"; transcript_id "MSTRG.70055.41"; exon_number "6";
chr16	StringTie	exon	47454013	47454158	1000	-	.	gene_id "MSTRG.70055"; transcript_id "MSTRG.70055.41"; exon_number "7";
chr16	StringTie	exon	47459103	47459175	1000	-	.	gene_id "MSTRG.70055"; transcript_id "MSTRG.70055.41"; exon_number "8";
chr16	StringTie	exon	47460838	47462115	1000	-	.	gene_id "MSTRG.70055"; transcript_id "MSTRG.70055.41"; exon_number "9";
chr16	StringTie	transcript	47345759	47461279	1000	-	.	gene_id "MSTRG.70055"; transcript_id "MSTRG.70055.42";
chr16	StringTie	exon	47345759	47345882	1000	-	.	gene_id "MSTRG.70055"; transcript_id "MSTRG.70055.42"; exon_number "1";
chr16	StringTie	exon	47365788	47365869	1000	-	.	gene_id "MSTRG.70055"; transcript_id "MSTRG.70055.42"; exon_number "2";
chr16	StringTie	exon	47375876	47375940	1000	-	.	gene_id "MSTRG.70055"; transcript_id "MSTRG.70055.42"; exon_number "3";
chr16	StringTie	exon	47428804	47428898	1000	-	.	gene_id "MSTRG.70055"; transcript_id "MSTRG.70055.42"; exon_number "4";
chr16	StringTie	exon	47451396	47451470	1000	-	.	gene_id "MSTRG.70055"; transcript_id "MSTRG.70055.42"; exon_number "5";
chr16	StringTie	exon	47452733	47452790	1000	-	.	gene_id "MSTRG.70055"; transcript_id "MSTRG.70055.42"; exon_number "6";
chr16	StringTie	exon	47454013	47454158	1000	-	.	gene_id "MSTRG.70055"; transcript_id "MSTRG.70055.42"; exon_number "7";
chr16	StringTie	exon	47459103	47459175	1000	-	.	gene_id "MSTRG.70055"; transcript_id "MSTRG.70055.42"; exon_number "8";
chr16	StringTie	exon	47460838	47461279	1000	-	.	gene_id "MSTRG.70055"; transcript_id "MSTRG.70055.42"; exon_number "9";
chr16	StringTie	transcript	47356369	47462067	1000	-	.	gene_id "MSTRG.70055"; transcript_id "MSTRG.70055.43";
chr16	StringTie	exon	47356369	47357611	1000	-	.	gene_id "MSTRG.70055"; transcript_id "MSTRG.70055.43"; exon_number "1";
chr16	StringTie	exon	47365788	47365869	1000	-	.	gene_id "MSTRG.70055"; transcript_id "MSTRG.70055.43"; exon_number "2";
chr16	StringTie	exon	47375876	47375940	1000	-	.	gene_id "MSTRG.70055"; transcript_id "MSTRG.70055.43"; exon_number "3";
chr16	StringTie	exon	47428804	47428898	1000	-	.	gene_id "MSTRG.70055"; transcript_id "MSTRG.70055.43"; exon_number "4";
chr16	StringTie	exon	47451396	47451470	1000	-	.	gene_id "MSTRG.70055"; transcript_id "MSTRG.70055.43"; exon_number "5";
chr16	StringTie	exon	47452733	47452790	1000	-	.	gene_id "MSTRG.70055"; transcript_id "MSTRG.70055.43"; exon_number "6";
chr16	StringTie	exon	47454013	47454158	1000	-	.	gene_id "MSTRG.70055"; transcript_id "MSTRG.70055.43"; exon_number "7";
chr16	StringTie	exon	47459103	47459175	1000	-	.	gene_id "MSTRG.70055"; transcript_id "MSTRG.70055.43"; exon_number "8";
chr16	StringTie	exon	47460838	47462067	1000	-	.	gene_id "MSTRG.70055"; transcript_id "MSTRG.70055.43"; exon_number "9";
chr16	StringTie	transcript	47357269	47377200	1000	-	.	gene_id "MSTRG.70055"; transcript_id "MSTRG.70055.44";
chr16	StringTie	exon	47357269	47357611	1000	-	.	gene_id "MSTRG.70055"; transcript_id "MSTRG.70055.44"; exon_number "1";
chr16	StringTie	exon	47365788	47365869	1000	-	.	gene_id "MSTRG.70055"; transcript_id "MSTRG.70055.44"; exon_number "2";
chr16	StringTie	exon	47375876	47375940	1000	-	.	gene_id "MSTRG.70055"; transcript_id "MSTRG.70055.44"; exon_number "3";
chr16	StringTie	exon	47376844	47377200	1000	-	.	gene_id "MSTRG.70055"; transcript_id "MSTRG.70055.44"; exon_number "4";
chr16	StringTie	transcript	47360351	47396281	1000	-	.	gene_id "MSTRG.70055"; transcript_id "MSTRG.70055.45";
chr16	StringTie	exon	47360351	47363208	1000	-	.	gene_id "MSTRG.70055"; transcript_id "MSTRG.70055.45"; exon_number "1";
chr16	StringTie	exon	47365788	47365869	1000	-	.	gene_id "MSTRG.70055"; transcript_id "MSTRG.70055.45"; exon_number "2";
chr16	StringTie	exon	47375876	47375940	1000	-	.	gene_id "MSTRG.70055"; transcript_id "MSTRG.70055.45"; exon_number "3";
chr16	StringTie	exon	47376844	47376954	1000	-	.	gene_id "MSTRG.70055"; transcript_id "MSTRG.70055.45"; exon_number "4";
chr16	StringTie	exon	47396103	47396281	1000	-	.	gene_id "MSTRG.70055"; transcript_id "MSTRG.70055.45"; exon_number "5";
chr16	StringTie	transcript	47362757	47461254	1000	-	.	gene_id "MSTRG.70055"; transcript_id "MSTRG.70055.46";
chr16	StringTie	exon	47362757	47363208	1000	-	.	gene_id "MSTRG.70055"; transcript_id "MSTRG.70055.46"; exon_number "1";
chr16	StringTie	exon	47365788	47365869	1000	-	.	gene_id "MSTRG.70055"; transcript_id "MSTRG.70055.46"; exon_number "2";
chr16	StringTie	exon	47375876	47375940	1000	-	.	gene_id "MSTRG.70055"; transcript_id "MSTRG.70055.46"; exon_number "3";
chr16	StringTie	exon	47428804	47428898	1000	-	.	gene_id "MSTRG.70055"; transcript_id "MSTRG.70055.46"; exon_number "4";
chr16	StringTie	exon	47451396	47451470	1000	-	.	gene_id "MSTRG.70055"; transcript_id "MSTRG.70055.46"; exon_number "5";
chr16	StringTie	exon	47452733	47452790	1000	-	.	gene_id "MSTRG.70055"; transcript_id "MSTRG.70055.46"; exon_number "6";
chr16	StringTie	exon	47454013	47454158	1000	-	.	gene_id "MSTRG.70055"; transcript_id "MSTRG.70055.46"; exon_number "7";
chr16	StringTie	exon	47459103	47459175	1000	-	.	gene_id "MSTRG.70055"; transcript_id "MSTRG.70055.46"; exon_number "8";
chr16	StringTie	exon	47460834	47461254	1000	-	.	gene_id "MSTRG.70055"; transcript_id "MSTRG.70055.46"; exon_number "9";
chr16	StringTie	transcript	47363003	47462097	1000	-	.	gene_id "MSTRG.70055"; transcript_id "MSTRG.70055.47";
chr16	StringTie	exon	47363003	47363208	1000	-	.	gene_id "MSTRG.70055"; transcript_id "MSTRG.70055.47"; exon_number "1";
chr16	StringTie	exon	47365788	47365869	1000	-	.	gene_id "MSTRG.70055"; transcript_id "MSTRG.70055.47"; exon_number "2";
chr16	StringTie	exon	47375876	47375940	1000	-	.	gene_id "MSTRG.70055"; transcript_id "MSTRG.70055.47"; exon_number "3";
chr16	StringTie	exon	47428804	47428898	1000	-	.	gene_id "MSTRG.70055"; transcript_id "MSTRG.70055.47"; exon_number "4";
chr16	StringTie	exon	47450402	47450453	1000	-	.	gene_id "MSTRG.70055"; transcript_id "MSTRG.70055.47"; exon_number "5";
chr16	StringTie	exon	47451396	47451470	1000	-	.	gene_id "MSTRG.70055"; transcript_id "MSTRG.70055.47"; exon_number "6";
chr16	StringTie	exon	47452733	47452790	1000	-	.	gene_id "MSTRG.70055"; transcript_id "MSTRG.70055.47"; exon_number "7";
chr16	StringTie	exon	47454013	47454158	1000	-	.	gene_id "MSTRG.70055"; transcript_id "MSTRG.70055.47"; exon_number "8";
chr16	StringTie	exon	47459103	47459175	1000	-	.	gene_id "MSTRG.70055"; transcript_id "MSTRG.70055.47"; exon_number "9";
chr16	StringTie	exon	47460838	47462097	1000	-	.	gene_id "MSTRG.70055"; transcript_id "MSTRG.70055.47"; exon_number "10";
chr16	StringTie	transcript	47363062	47429890	1000	-	.	gene_id "MSTRG.70055"; transcript_id "MSTRG.70055.48";
chr16	StringTie	exon	47363062	47363208	1000	-	.	gene_id "MSTRG.70055"; transcript_id "MSTRG.70055.48"; exon_number "1";
chr16	StringTie	exon	47365788	47365869	1000	-	.	gene_id "MSTRG.70055"; transcript_id "MSTRG.70055.48"; exon_number "2";
chr16	StringTie	exon	47375876	47375940	1000	-	.	gene_id "MSTRG.70055"; transcript_id "MSTRG.70055.48"; exon_number "3";
chr16	StringTie	exon	47428804	47428898	1000	-	.	gene_id "MSTRG.70055"; transcript_id "MSTRG.70055.48"; exon_number "4";
chr16	StringTie	exon	47429861	47429890	1000	-	.	gene_id "MSTRG.70055"; transcript_id "MSTRG.70055.48"; exon_number "5";
chr16	StringTie	transcript	47363101	47396286	1000	-	.	gene_id "MSTRG.70055"; transcript_id "MSTRG.70055.49";
chr16	StringTie	exon	47363101	47363208	1000	-	.	gene_id "MSTRG.70055"; transcript_id "MSTRG.70055.49"; exon_number "1";
chr16	StringTie	exon	47365788	47365869	1000	-	.	gene_id "MSTRG.70055"; transcript_id "MSTRG.70055.49"; exon_number "2";
chr16	StringTie	exon	47375876	47375940	1000	-	.	gene_id "MSTRG.70055"; transcript_id "MSTRG.70055.49"; exon_number "3";
chr16	StringTie	exon	47396103	47396286	1000	-	.	gene_id "MSTRG.70055"; transcript_id "MSTRG.70055.49"; exon_number "4";
chr16	StringTie	transcript	47154222	47316656	1000	-	.	gene_id "MSTRG.70055"; transcript_id "MSTRG.70055.5";
chr16	StringTie	exon	47154222	47155778	1000	-	.	gene_id "MSTRG.70055"; transcript_id "MSTRG.70055.5"; exon_number "1";
chr16	StringTie	exon	47158873	47158990	1000	-	.	gene_id "MSTRG.70055"; transcript_id "MSTRG.70055.5"; exon_number "2";
chr16	StringTie	exon	47161750	47161832	1000	-	.	gene_id "MSTRG.70055"; transcript_id "MSTRG.70055.5"; exon_number "3";
chr16	StringTie	exon	47162540	47162664	1000	-	.	gene_id "MSTRG.70055"; transcript_id "MSTRG.70055.5"; exon_number "4";
chr16	StringTie	exon	47218868	47218946	1000	-	.	gene_id "MSTRG.70055"; transcript_id "MSTRG.70055.5"; exon_number "5";
chr16	StringTie	exon	47237965	47238008	1000	-	.	gene_id "MSTRG.70055"; transcript_id "MSTRG.70055.5"; exon_number "6";
chr16	StringTie	exon	47258632	47258740	1000	-	.	gene_id "MSTRG.70055"; transcript_id "MSTRG.70055.5"; exon_number "7";
chr16	StringTie	exon	47260545	47260695	1000	-	.	gene_id "MSTRG.70055"; transcript_id "MSTRG.70055.5"; exon_number "8";
chr16	StringTie	exon	47311240	47311412	1000	-	.	gene_id "MSTRG.70055"; transcript_id "MSTRG.70055.5"; exon_number "9";
chr16	StringTie	exon	47313729	47313823	1000	-	.	gene_id "MSTRG.70055"; transcript_id "MSTRG.70055.5"; exon_number "10";
chr16	StringTie	exon	47316572	47316656	1000	-	.	gene_id "MSTRG.70055"; transcript_id "MSTRG.70055.5"; exon_number "11";
chr16	StringTie	transcript	47416417	47462115	1000	-	.	gene_id "MSTRG.70055"; transcript_id "MSTRG.70055.51";
chr16	StringTie	exon	47416417	47420269	1000	-	.	gene_id "MSTRG.70055"; transcript_id "MSTRG.70055.51"; exon_number "1";
chr16	StringTie	exon	47428804	47428898	1000	-	.	gene_id "MSTRG.70055"; transcript_id "MSTRG.70055.51"; exon_number "2";
chr16	StringTie	exon	47450402	47450453	1000	-	.	gene_id "MSTRG.70055"; transcript_id "MSTRG.70055.51"; exon_number "3";
chr16	StringTie	exon	47451396	47451470	1000	-	.	gene_id "MSTRG.70055"; transcript_id "MSTRG.70055.51"; exon_number "4";
chr16	StringTie	exon	47452733	47452790	1000	-	.	gene_id "MSTRG.70055"; transcript_id "MSTRG.70055.51"; exon_number "5";
chr16	StringTie	exon	47454013	47454158	1000	-	.	gene_id "MSTRG.70055"; transcript_id "MSTRG.70055.51"; exon_number "6";
chr16	StringTie	exon	47459103	47459175	1000	-	.	gene_id "MSTRG.70055"; transcript_id "MSTRG.70055.51"; exon_number "7";
chr16	StringTie	exon	47460838	47462115	1000	-	.	gene_id "MSTRG.70055"; transcript_id "MSTRG.70055.51"; exon_number "8";
chr16	StringTie	transcript	47416981	47462098	1000	-	.	gene_id "MSTRG.70055"; transcript_id "MSTRG.70055.52";
chr16	StringTie	exon	47416981	47420269	1000	-	.	gene_id "MSTRG.70055"; transcript_id "MSTRG.70055.52"; exon_number "1";
chr16	StringTie	exon	47428804	47428898	1000	-	.	gene_id "MSTRG.70055"; transcript_id "MSTRG.70055.52"; exon_number "2";
chr16	StringTie	exon	47451396	47451470	1000	-	.	gene_id "MSTRG.70055"; transcript_id "MSTRG.70055.52"; exon_number "3";
chr16	StringTie	exon	47452733	47452790	1000	-	.	gene_id "MSTRG.70055"; transcript_id "MSTRG.70055.52"; exon_number "4";
chr16	StringTie	exon	47454013	47454158	1000	-	.	gene_id "MSTRG.70055"; transcript_id "MSTRG.70055.52"; exon_number "5";
chr16	StringTie	exon	47459103	47459175	1000	-	.	gene_id "MSTRG.70055"; transcript_id "MSTRG.70055.52"; exon_number "6";
chr16	StringTie	exon	47460838	47462098	1000	-	.	gene_id "MSTRG.70055"; transcript_id "MSTRG.70055.52"; exon_number "7";
chr16	StringTie	transcript	47420245	47461289	1000	-	.	gene_id "MSTRG.70055"; transcript_id "MSTRG.70055.53";
chr16	StringTie	exon	47420245	47420269	1000	-	.	gene_id "MSTRG.70055"; transcript_id "MSTRG.70055.53"; exon_number "1";
chr16	StringTie	exon	47428804	47428898	1000	-	.	gene_id "MSTRG.70055"; transcript_id "MSTRG.70055.53"; exon_number "2";
chr16	StringTie	exon	47450392	47450453	1000	-	.	gene_id "MSTRG.70055"; transcript_id "MSTRG.70055.53"; exon_number "3";
chr16	StringTie	exon	47451396	47451470	1000	-	.	gene_id "MSTRG.70055"; transcript_id "MSTRG.70055.53"; exon_number "4";
chr16	StringTie	exon	47452733	47452790	1000	-	.	gene_id "MSTRG.70055"; transcript_id "MSTRG.70055.53"; exon_number "5";
chr16	StringTie	exon	47454013	47454158	1000	-	.	gene_id "MSTRG.70055"; transcript_id "MSTRG.70055.53"; exon_number "6";
chr16	StringTie	exon	47459103	47459175	1000	-	.	gene_id "MSTRG.70055"; transcript_id "MSTRG.70055.53"; exon_number "7";
chr16	StringTie	exon	47460838	47461289	1000	-	.	gene_id "MSTRG.70055"; transcript_id "MSTRG.70055.53"; exon_number "8";
chr16	StringTie	transcript	47421468	47461262	1000	-	.	gene_id "MSTRG.70055"; transcript_id "MSTRG.70055.54";
chr16	StringTie	exon	47421468	47426348	1000	-	.	gene_id "MSTRG.70055"; transcript_id "MSTRG.70055.54"; exon_number "1";
chr16	StringTie	exon	47428804	47428898	1000	-	.	gene_id "MSTRG.70055"; transcript_id "MSTRG.70055.54"; exon_number "2";
chr16	StringTie	exon	47451396	47451470	1000	-	.	gene_id "MSTRG.70055"; transcript_id "MSTRG.70055.54"; exon_number "3";
chr16	StringTie	exon	47452733	47452790	1000	-	.	gene_id "MSTRG.70055"; transcript_id "MSTRG.70055.54"; exon_number "4";
chr16	StringTie	exon	47454013	47454158	1000	-	.	gene_id "MSTRG.70055"; transcript_id "MSTRG.70055.54"; exon_number "5";
chr16	StringTie	exon	47459103	47459175	1000	-	.	gene_id "MSTRG.70055"; transcript_id "MSTRG.70055.54"; exon_number "6";
chr16	StringTie	exon	47460838	47461262	1000	-	.	gene_id "MSTRG.70055"; transcript_id "MSTRG.70055.54"; exon_number "7";
chr16	StringTie	transcript	47421493	47461473	1000	-	.	gene_id "MSTRG.70055"; transcript_id "MSTRG.70055.55";
chr16	StringTie	exon	47421493	47425285	1000	-	.	gene_id "MSTRG.70055"; transcript_id "MSTRG.70055.55"; exon_number "1";
chr16	StringTie	exon	47428804	47428898	1000	-	.	gene_id "MSTRG.70055"; transcript_id "MSTRG.70055.55"; exon_number "2";
chr16	StringTie	exon	47450402	47450453	1000	-	.	gene_id "MSTRG.70055"; transcript_id "MSTRG.70055.55"; exon_number "3";
chr16	StringTie	exon	47451396	47451470	1000	-	.	gene_id "MSTRG.70055"; transcript_id "MSTRG.70055.55"; exon_number "4";
chr16	StringTie	exon	47452733	47452790	1000	-	.	gene_id "MSTRG.70055"; transcript_id "MSTRG.70055.55"; exon_number "5";
chr16	StringTie	exon	47454013	47454158	1000	-	.	gene_id "MSTRG.70055"; transcript_id "MSTRG.70055.55"; exon_number "6";
chr16	StringTie	exon	47459103	47459175	1000	-	.	gene_id "MSTRG.70055"; transcript_id "MSTRG.70055.55"; exon_number "7";
chr16	StringTie	exon	47460838	47461473	1000	-	.	gene_id "MSTRG.70055"; transcript_id "MSTRG.70055.55"; exon_number "8";
chr16	StringTie	transcript	47424602	47461263	1000	-	.	gene_id "MSTRG.70055"; transcript_id "MSTRG.70055.56";
chr16	StringTie	exon	47424602	47425285	1000	-	.	gene_id "MSTRG.70055"; transcript_id "MSTRG.70055.56"; exon_number "1";
chr16	StringTie	exon	47428804	47428898	1000	-	.	gene_id "MSTRG.70055"; transcript_id "MSTRG.70055.56"; exon_number "2";
chr16	StringTie	exon	47451396	47451470	1000	-	.	gene_id "MSTRG.70055"; transcript_id "MSTRG.70055.56"; exon_number "3";
chr16	StringTie	exon	47452733	47452790	1000	-	.	gene_id "MSTRG.70055"; transcript_id "MSTRG.70055.56"; exon_number "4";
chr16	StringTie	exon	47454013	47454158	1000	-	.	gene_id "MSTRG.70055"; transcript_id "MSTRG.70055.56"; exon_number "5";
chr16	StringTie	exon	47459103	47459175	1000	-	.	gene_id "MSTRG.70055"; transcript_id "MSTRG.70055.56"; exon_number "6";
chr16	StringTie	exon	47460838	47461263	1000	-	.	gene_id "MSTRG.70055"; transcript_id "MSTRG.70055.56"; exon_number "7";
chr16	StringTie	transcript	47425220	47462098	1000	-	.	gene_id "MSTRG.70055"; transcript_id "MSTRG.70055.57";
chr16	StringTie	exon	47425220	47425285	1000	-	.	gene_id "MSTRG.70055"; transcript_id "MSTRG.70055.57"; exon_number "1";
chr16	StringTie	exon	47428804	47428898	1000	-	.	gene_id "MSTRG.70055"; transcript_id "MSTRG.70055.57"; exon_number "2";
chr16	StringTie	exon	47450354	47450453	1000	-	.	gene_id "MSTRG.70055"; transcript_id "MSTRG.70055.57"; exon_number "3";
chr16	StringTie	exon	47451396	47451470	1000	-	.	gene_id "MSTRG.70055"; transcript_id "MSTRG.70055.57"; exon_number "4";
chr16	StringTie	exon	47452733	47452790	1000	-	.	gene_id "MSTRG.70055"; transcript_id "MSTRG.70055.57"; exon_number "5";
chr16	StringTie	exon	47454013	47454158	1000	-	.	gene_id "MSTRG.70055"; transcript_id "MSTRG.70055.57"; exon_number "6";
chr16	StringTie	exon	47459103	47459175	1000	-	.	gene_id "MSTRG.70055"; transcript_id "MSTRG.70055.57"; exon_number "7";
chr16	StringTie	exon	47460838	47462098	1000	-	.	gene_id "MSTRG.70055"; transcript_id "MSTRG.70055.57"; exon_number "8";
chr16	StringTie	transcript	47425808	47461074	1000	-	.	gene_id "MSTRG.70055"; transcript_id "MSTRG.70055.59";
chr16	StringTie	exon	47425808	47426260	1000	-	.	gene_id "MSTRG.70055"; transcript_id "MSTRG.70055.59"; exon_number "1";
chr16	StringTie	exon	47428804	47428898	1000	-	.	gene_id "MSTRG.70055"; transcript_id "MSTRG.70055.59"; exon_number "2";
chr16	StringTie	exon	47451396	47451470	1000	-	.	gene_id "MSTRG.70055"; transcript_id "MSTRG.70055.59"; exon_number "3";
chr16	StringTie	exon	47452733	47452790	1000	-	.	gene_id "MSTRG.70055"; transcript_id "MSTRG.70055.59"; exon_number "4";
chr16	StringTie	exon	47454013	47454158	1000	-	.	gene_id "MSTRG.70055"; transcript_id "MSTRG.70055.59"; exon_number "5";
chr16	StringTie	exon	47459103	47459175	1000	-	.	gene_id "MSTRG.70055"; transcript_id "MSTRG.70055.59"; exon_number "6";
chr16	StringTie	exon	47460838	47461074	1000	-	.	gene_id "MSTRG.70055"; transcript_id "MSTRG.70055.59"; exon_number "7";
chr16	StringTie	transcript	47154240	47271551	1000	-	.	gene_id "MSTRG.70055"; transcript_id "MSTRG.70055.6";
chr16	StringTie	exon	47154240	47155778	1000	-	.	gene_id "MSTRG.70055"; transcript_id "MSTRG.70055.6"; exon_number "1";
chr16	StringTie	exon	47158873	47158990	1000	-	.	gene_id "MSTRG.70055"; transcript_id "MSTRG.70055.6"; exon_number "2";
chr16	StringTie	exon	47161750	47161832	1000	-	.	gene_id "MSTRG.70055"; transcript_id "MSTRG.70055.6"; exon_number "3";
chr16	StringTie	exon	47162540	47162601	1000	-	.	gene_id "MSTRG.70055"; transcript_id "MSTRG.70055.6"; exon_number "4";
chr16	StringTie	exon	47218868	47218946	1000	-	.	gene_id "MSTRG.70055"; transcript_id "MSTRG.70055.6"; exon_number "5";
chr16	StringTie	exon	47237965	47238008	1000	-	.	gene_id "MSTRG.70055"; transcript_id "MSTRG.70055.6"; exon_number "6";
chr16	StringTie	exon	47258632	47258740	1000	-	.	gene_id "MSTRG.70055"; transcript_id "MSTRG.70055.6"; exon_number "7";
chr16	StringTie	exon	47260545	47260695	1000	-	.	gene_id "MSTRG.70055"; transcript_id "MSTRG.70055.6"; exon_number "8";
chr16	StringTie	exon	47271531	47271551	1000	-	.	gene_id "MSTRG.70055"; transcript_id "MSTRG.70055.6"; exon_number "9";
chr16	StringTie	transcript	47425918	47461723	1000	-	.	gene_id "MSTRG.70055"; transcript_id "MSTRG.70055.60";
chr16	StringTie	exon	47425918	47426348	1000	-	.	gene_id "MSTRG.70055"; transcript_id "MSTRG.70055.60"; exon_number "1";
chr16	StringTie	exon	47428804	47428898	1000	-	.	gene_id "MSTRG.70055"; transcript_id "MSTRG.70055.60"; exon_number "2";
chr16	StringTie	exon	47450402	47450453	1000	-	.	gene_id "MSTRG.70055"; transcript_id "MSTRG.70055.60"; exon_number "3";
chr16	StringTie	exon	47451396	47451470	1000	-	.	gene_id "MSTRG.70055"; transcript_id "MSTRG.70055.60"; exon_number "4";
chr16	StringTie	exon	47452733	47452790	1000	-	.	gene_id "MSTRG.70055"; transcript_id "MSTRG.70055.60"; exon_number "5";
chr16	StringTie	exon	47454013	47454158	1000	-	.	gene_id "MSTRG.70055"; transcript_id "MSTRG.70055.60"; exon_number "6";
chr16	StringTie	exon	47459103	47459175	1000	-	.	gene_id "MSTRG.70055"; transcript_id "MSTRG.70055.60"; exon_number "7";
chr16	StringTie	exon	47460838	47461723	1000	-	.	gene_id "MSTRG.70055"; transcript_id "MSTRG.70055.60"; exon_number "8";
chr16	StringTie	transcript	47427669	47461475	1000	-	.	gene_id "MSTRG.70055"; transcript_id "MSTRG.70055.61";
chr16	StringTie	exon	47427669	47428110	1000	-	.	gene_id "MSTRG.70055"; transcript_id "MSTRG.70055.61"; exon_number "1";
chr16	StringTie	exon	47428804	47428898	1000	-	.	gene_id "MSTRG.70055"; transcript_id "MSTRG.70055.61"; exon_number "2";
chr16	StringTie	exon	47451396	47451470	1000	-	.	gene_id "MSTRG.70055"; transcript_id "MSTRG.70055.61"; exon_number "3";
chr16	StringTie	exon	47452733	47452790	1000	-	.	gene_id "MSTRG.70055"; transcript_id "MSTRG.70055.61"; exon_number "4";
chr16	StringTie	exon	47454013	47454158	1000	-	.	gene_id "MSTRG.70055"; transcript_id "MSTRG.70055.61"; exon_number "5";
chr16	StringTie	exon	47459103	47459175	1000	-	.	gene_id "MSTRG.70055"; transcript_id "MSTRG.70055.61"; exon_number "6";
chr16	StringTie	exon	47460838	47461475	1000	-	.	gene_id "MSTRG.70055"; transcript_id "MSTRG.70055.61"; exon_number "7";
chr16	StringTie	transcript	47428631	47464149	1000	-	.	gene_id "MSTRG.70055"; transcript_id "MSTRG.70055.62";
chr16	StringTie	exon	47428631	47428898	1000	-	.	gene_id "MSTRG.70055"; transcript_id "MSTRG.70055.62"; exon_number "1";
chr16	StringTie	exon	47450354	47450453	1000	-	.	gene_id "MSTRG.70055"; transcript_id "MSTRG.70055.62"; exon_number "2";
chr16	StringTie	exon	47451396	47451470	1000	-	.	gene_id "MSTRG.70055"; transcript_id "MSTRG.70055.62"; exon_number "3";
chr16	StringTie	exon	47452733	47452790	1000	-	.	gene_id "MSTRG.70055"; transcript_id "MSTRG.70055.62"; exon_number "4";
chr16	StringTie	exon	47454013	47454158	1000	-	.	gene_id "MSTRG.70055"; transcript_id "MSTRG.70055.62"; exon_number "5";
chr16	StringTie	exon	47459103	47459175	1000	-	.	gene_id "MSTRG.70055"; transcript_id "MSTRG.70055.62"; exon_number "6";
chr16	StringTie	exon	47463952	47464149	1000	-	.	gene_id "MSTRG.70055"; transcript_id "MSTRG.70055.62"; exon_number "7";
chr16	StringTie	transcript	47436281	47461912	1000	-	.	gene_id "MSTRG.70055"; transcript_id "MSTRG.70055.63";
chr16	StringTie	exon	47436281	47437467	1000	-	.	gene_id "MSTRG.70055"; transcript_id "MSTRG.70055.63"; exon_number "1";
chr16	StringTie	exon	47451396	47451470	1000	-	.	gene_id "MSTRG.70055"; transcript_id "MSTRG.70055.63"; exon_number "2";
chr16	StringTie	exon	47452733	47452790	1000	-	.	gene_id "MSTRG.70055"; transcript_id "MSTRG.70055.63"; exon_number "3";
chr16	StringTie	exon	47454013	47454158	1000	-	.	gene_id "MSTRG.70055"; transcript_id "MSTRG.70055.63"; exon_number "4";
chr16	StringTie	exon	47459103	47459175	1000	-	.	gene_id "MSTRG.70055"; transcript_id "MSTRG.70055.63"; exon_number "5";
chr16	StringTie	exon	47460838	47461912	1000	-	.	gene_id "MSTRG.70055"; transcript_id "MSTRG.70055.63"; exon_number "6";
chr16	StringTie	transcript	47436412	47461318	1000	-	.	gene_id "MSTRG.70055"; transcript_id "MSTRG.70055.64";
chr16	StringTie	exon	47436412	47437467	1000	-	.	gene_id "MSTRG.70055"; transcript_id "MSTRG.70055.64"; exon_number "1";
chr16	StringTie	exon	47450392	47450453	1000	-	.	gene_id "MSTRG.70055"; transcript_id "MSTRG.70055.64"; exon_number "2";
chr16	StringTie	exon	47451396	47451470	1000	-	.	gene_id "MSTRG.70055"; transcript_id "MSTRG.70055.64"; exon_number "3";
chr16	StringTie	exon	47452733	47452790	1000	-	.	gene_id "MSTRG.70055"; transcript_id "MSTRG.70055.64"; exon_number "4";
chr16	StringTie	exon	47454013	47454158	1000	-	.	gene_id "MSTRG.70055"; transcript_id "MSTRG.70055.64"; exon_number "5";
chr16	StringTie	exon	47459103	47459175	1000	-	.	gene_id "MSTRG.70055"; transcript_id "MSTRG.70055.64"; exon_number "6";
chr16	StringTie	exon	47460838	47461318	1000	-	.	gene_id "MSTRG.70055"; transcript_id "MSTRG.70055.64"; exon_number "7";
chr16	StringTie	transcript	47436854	47464149	1000	-	.	gene_id "MSTRG.70055"; transcript_id "MSTRG.70055.65";
chr16	StringTie	exon	47436854	47437467	1000	-	.	gene_id "MSTRG.70055"; transcript_id "MSTRG.70055.65"; exon_number "1";
chr16	StringTie	exon	47451396	47451470	1000	-	.	gene_id "MSTRG.70055"; transcript_id "MSTRG.70055.65"; exon_number "2";
chr16	StringTie	exon	47452733	47452790	1000	-	.	gene_id "MSTRG.70055"; transcript_id "MSTRG.70055.65"; exon_number "3";
chr16	StringTie	exon	47454013	47454158	1000	-	.	gene_id "MSTRG.70055"; transcript_id "MSTRG.70055.65"; exon_number "4";
chr16	StringTie	exon	47459103	47459175	1000	-	.	gene_id "MSTRG.70055"; transcript_id "MSTRG.70055.65"; exon_number "5";
chr16	StringTie	exon	47463952	47464149	1000	-	.	gene_id "MSTRG.70055"; transcript_id "MSTRG.70055.65"; exon_number "6";
chr16	StringTie	transcript	47436959	47462109	1000	-	.	gene_id "MSTRG.70055"; transcript_id "MSTRG.70055.66";
chr16	StringTie	exon	47436959	47437467	1000	-	.	gene_id "MSTRG.70055"; transcript_id "MSTRG.70055.66"; exon_number "1";
chr16	StringTie	exon	47450402	47450453	1000	-	.	gene_id "MSTRG.70055"; transcript_id "MSTRG.70055.66"; exon_number "2";
chr16	StringTie	exon	47451396	47451470	1000	-	.	gene_id "MSTRG.70055"; transcript_id "MSTRG.70055.66"; exon_number "3";
chr16	StringTie	exon	47452733	47452790	1000	-	.	gene_id "MSTRG.70055"; transcript_id "MSTRG.70055.66"; exon_number "4";
chr16	StringTie	exon	47454013	47454158	1000	-	.	gene_id "MSTRG.70055"; transcript_id "MSTRG.70055.66"; exon_number "5";
chr16	StringTie	exon	47459103	47459175	1000	-	.	gene_id "MSTRG.70055"; transcript_id "MSTRG.70055.66"; exon_number "6";
chr16	StringTie	exon	47460838	47462109	1000	-	.	gene_id "MSTRG.70055"; transcript_id "MSTRG.70055.66"; exon_number "7";
chr16	StringTie	transcript	47154261	47396880	1000	-	.	gene_id "MSTRG.70055"; transcript_id "MSTRG.70055.7";
chr16	StringTie	exon	47154261	47155778	1000	-	.	gene_id "MSTRG.70055"; transcript_id "MSTRG.70055.7"; exon_number "1";
chr16	StringTie	exon	47158873	47158990	1000	-	.	gene_id "MSTRG.70055"; transcript_id "MSTRG.70055.7"; exon_number "2";
chr16	StringTie	exon	47161750	47161832	1000	-	.	gene_id "MSTRG.70055"; transcript_id "MSTRG.70055.7"; exon_number "3";
chr16	StringTie	exon	47162540	47162664	1000	-	.	gene_id "MSTRG.70055"; transcript_id "MSTRG.70055.7"; exon_number "4";
chr16	StringTie	exon	47218868	47218946	1000	-	.	gene_id "MSTRG.70055"; transcript_id "MSTRG.70055.7"; exon_number "5";
chr16	StringTie	exon	47237965	47238008	1000	-	.	gene_id "MSTRG.70055"; transcript_id "MSTRG.70055.7"; exon_number "6";
chr16	StringTie	exon	47258632	47258740	1000	-	.	gene_id "MSTRG.70055"; transcript_id "MSTRG.70055.7"; exon_number "7";
chr16	StringTie	exon	47260545	47260695	1000	-	.	gene_id "MSTRG.70055"; transcript_id "MSTRG.70055.7"; exon_number "8";
chr16	StringTie	exon	47311240	47311412	1000	-	.	gene_id "MSTRG.70055"; transcript_id "MSTRG.70055.7"; exon_number "9";
chr16	StringTie	exon	47313729	47313823	1000	-	.	gene_id "MSTRG.70055"; transcript_id "MSTRG.70055.7"; exon_number "10";
chr16	StringTie	exon	47365788	47365869	1000	-	.	gene_id "MSTRG.70055"; transcript_id "MSTRG.70055.7"; exon_number "11";
chr16	StringTie	exon	47375876	47375940	1000	-	.	gene_id "MSTRG.70055"; transcript_id "MSTRG.70055.7"; exon_number "12";
chr16	StringTie	exon	47396103	47396194	1000	-	.	gene_id "MSTRG.70055"; transcript_id "MSTRG.70055.7"; exon_number "13";
chr16	StringTie	exon	47396863	47396880	1000	-	.	gene_id "MSTRG.70055"; transcript_id "MSTRG.70055.7"; exon_number "14";
chr16	StringTie	transcript	47154289	47376933	1000	-	.	gene_id "MSTRG.70055"; transcript_id "MSTRG.70055.8";
chr16	StringTie	exon	47154289	47155778	1000	-	.	gene_id "MSTRG.70055"; transcript_id "MSTRG.70055.8"; exon_number "1";
chr16	StringTie	exon	47158873	47158990	1000	-	.	gene_id "MSTRG.70055"; transcript_id "MSTRG.70055.8"; exon_number "2";
chr16	StringTie	exon	47161750	47161832	1000	-	.	gene_id "MSTRG.70055"; transcript_id "MSTRG.70055.8"; exon_number "3";
chr16	StringTie	exon	47162540	47162664	1000	-	.	gene_id "MSTRG.70055"; transcript_id "MSTRG.70055.8"; exon_number "4";
chr16	StringTie	exon	47218868	47218946	1000	-	.	gene_id "MSTRG.70055"; transcript_id "MSTRG.70055.8"; exon_number "5";
chr16	StringTie	exon	47237965	47238008	1000	-	.	gene_id "MSTRG.70055"; transcript_id "MSTRG.70055.8"; exon_number "6";
chr16	StringTie	exon	47258632	47258740	1000	-	.	gene_id "MSTRG.70055"; transcript_id "MSTRG.70055.8"; exon_number "7";
chr16	StringTie	exon	47260545	47260695	1000	-	.	gene_id "MSTRG.70055"; transcript_id "MSTRG.70055.8"; exon_number "8";
chr16	StringTie	exon	47311240	47311412	1000	-	.	gene_id "MSTRG.70055"; transcript_id "MSTRG.70055.8"; exon_number "9";
chr16	StringTie	exon	47313708	47313823	1000	-	.	gene_id "MSTRG.70055"; transcript_id "MSTRG.70055.8"; exon_number "10";
chr16	StringTie	exon	47365788	47365869	1000	-	.	gene_id "MSTRG.70055"; transcript_id "MSTRG.70055.8"; exon_number "11";
chr16	StringTie	exon	47375876	47375940	1000	-	.	gene_id "MSTRG.70055"; transcript_id "MSTRG.70055.8"; exon_number "12";
chr16	StringTie	exon	47376844	47376933	1000	-	.	gene_id "MSTRG.70055"; transcript_id "MSTRG.70055.8"; exon_number "13";
chr16	StringTie	transcript	47154318	47461074	1000	-	.	gene_id "MSTRG.70055"; transcript_id "MSTRG.70055.9";
chr16	StringTie	exon	47154318	47155778	1000	-	.	gene_id "MSTRG.70055"; transcript_id "MSTRG.70055.9"; exon_number "1";
chr16	StringTie	exon	47158873	47158990	1000	-	.	gene_id "MSTRG.70055"; transcript_id "MSTRG.70055.9"; exon_number "2";
chr16	StringTie	exon	47161750	47161832	1000	-	.	gene_id "MSTRG.70055"; transcript_id "MSTRG.70055.9"; exon_number "3";
chr16	StringTie	exon	47162540	47162664	1000	-	.	gene_id "MSTRG.70055"; transcript_id "MSTRG.70055.9"; exon_number "4";
chr16	StringTie	exon	47218868	47218946	1000	-	.	gene_id "MSTRG.70055"; transcript_id "MSTRG.70055.9"; exon_number "5";
chr16	StringTie	exon	47237965	47238008	1000	-	.	gene_id "MSTRG.70055"; transcript_id "MSTRG.70055.9"; exon_number "6";
chr16	StringTie	exon	47258632	47258740	1000	-	.	gene_id "MSTRG.70055"; transcript_id "MSTRG.70055.9"; exon_number "7";
chr16	StringTie	exon	47260545	47260695	1000	-	.	gene_id "MSTRG.70055"; transcript_id "MSTRG.70055.9"; exon_number "8";
chr16	StringTie	exon	47311240	47311412	1000	-	.	gene_id "MSTRG.70055"; transcript_id "MSTRG.70055.9"; exon_number "9";
chr16	StringTie	exon	47313729	47313823	1000	-	.	gene_id "MSTRG.70055"; transcript_id "MSTRG.70055.9"; exon_number "10";
chr16	StringTie	exon	47365788	47365869	1000	-	.	gene_id "MSTRG.70055"; transcript_id "MSTRG.70055.9"; exon_number "11";
chr16	StringTie	exon	47375876	47375940	1000	-	.	gene_id "MSTRG.70055"; transcript_id "MSTRG.70055.9"; exon_number "12";
chr16	StringTie	exon	47376844	47376954	1000	-	.	gene_id "MSTRG.70055"; transcript_id "MSTRG.70055.9"; exon_number "13";
chr16	StringTie	exon	47428804	47428898	1000	-	.	gene_id "MSTRG.70055"; transcript_id "MSTRG.70055.9"; exon_number "14";
chr16	StringTie	exon	47451396	47451470	1000	-	.	gene_id "MSTRG.70055"; transcript_id "MSTRG.70055.9"; exon_number "15";
chr16	StringTie	exon	47452733	47452790	1000	-	.	gene_id "MSTRG.70055"; transcript_id "MSTRG.70055.9"; exon_number "16";
chr16	StringTie	exon	47454013	47454158	1000	-	.	gene_id "MSTRG.70055"; transcript_id "MSTRG.70055.9"; exon_number "17";
chr16	StringTie	exon	47459103	47459175	1000	-	.	gene_id "MSTRG.70055"; transcript_id "MSTRG.70055.9"; exon_number "18";
chr16	StringTie	exon	47460838	47461074	1000	-	.	gene_id "MSTRG.70055"; transcript_id "MSTRG.70055.9"; exon_number "19";
chr16	StringTie	transcript	47196311	47202429	1000	+	.	gene_id "MSTRG.70056"; transcript_id "ENST00000563757"; gene_name "RP11-329J18.3"; ref_gene_id "ENSG00000260744";
chr16	StringTie	exon	47196311	47196719	1000	+	.	gene_id "MSTRG.70056"; transcript_id "ENST00000563757"; exon_number "1"; gene_name "RP11-329J18.3"; ref_gene_id "ENSG00000260744";
chr16	StringTie	exon	47202075	47202429	1000	+	.	gene_id "MSTRG.70056"; transcript_id "ENST00000563757"; exon_number "2"; gene_name "RP11-329J18.3"; ref_gene_id "ENSG00000260744";
chr16	StringTie	transcript	47218026	47218768	1000	+	.	gene_id "MSTRG.70057"; transcript_id "ENST00000624660"; gene_name "RP11-329J18.5"; ref_gene_id "ENSG00000279509";
chr16	StringTie	exon	47218026	47218768	1000	+	.	gene_id "MSTRG.70057"; transcript_id "ENST00000624660"; exon_number "1"; gene_name "RP11-329J18.5"; ref_gene_id "ENSG00000279509";
chr16	StringTie	transcript	47262741	47263500	1000	+	.	gene_id "MSTRG.70058"; transcript_id "ENST00000562293"; gene_name "RP11-329J18.4"; ref_gene_id "ENSG00000260012";
chr16	StringTie	exon	47262741	47263500	1000	+	.	gene_id "MSTRG.70058"; transcript_id "ENST00000562293"; exon_number "1"; gene_name "RP11-329J18.4"; ref_gene_id "ENSG00000260012";
chr16	StringTie	transcript	47299447	47317814	1000	+	.	gene_id "MSTRG.70059"; transcript_id "ENST00000564739"; gene_name "RP11-474B12.1"; ref_gene_id "ENSG00000261369";
chr16	StringTie	exon	47299447	47299948	1000	+	.	gene_id "MSTRG.70059"; transcript_id "ENST00000564739"; exon_number "1"; gene_name "RP11-474B12.1"; ref_gene_id "ENSG00000261369";
chr16	StringTie	exon	47312639	47312740	1000	+	.	gene_id "MSTRG.70059"; transcript_id "ENST00000564739"; exon_number "2"; gene_name "RP11-474B12.1"; ref_gene_id "ENSG00000261369";
chr16	StringTie	exon	47317549	47317814	1000	+	.	gene_id "MSTRG.70059"; transcript_id "ENST00000564739"; exon_number "3"; gene_name "RP11-474B12.1"; ref_gene_id "ENSG00000261369";
chr1	StringTie	transcript	96589181	96589488	1000	.	.	gene_id "MSTRG.7006"; transcript_id "MSTRG.7006.1";
chr1	StringTie	exon	96589181	96589488	1000	.	.	gene_id "MSTRG.7006"; transcript_id "MSTRG.7006.1"; exon_number "1";
chr16	StringTie	transcript	47313027	47313121	1000	-	.	gene_id "MSTRG.70060"; transcript_id "ENST00000410835"; gene_name "Y_RNA"; ref_gene_id "ENSG00000222767";
chr16	StringTie	exon	47313027	47313121	1000	-	.	gene_id "MSTRG.70060"; transcript_id "ENST00000410835"; exon_number "1"; gene_name "Y_RNA"; ref_gene_id "ENSG00000222767";
chr16	StringTie	transcript	47328831	47329151	1000	.	.	gene_id "MSTRG.70061"; transcript_id "MSTRG.70061.1";
chr16	StringTie	exon	47328831	47329151	1000	.	.	gene_id "MSTRG.70061"; transcript_id "MSTRG.70061.1"; exon_number "1";
chr16	StringTie	transcript	47338689	47339154	1000	.	.	gene_id "MSTRG.70062"; transcript_id "MSTRG.70062.1";
chr16	StringTie	exon	47338689	47339154	1000	.	.	gene_id "MSTRG.70062"; transcript_id "MSTRG.70062.1"; exon_number "1";
chr16	StringTie	transcript	47341575	47341801	1000	.	.	gene_id "MSTRG.70063"; transcript_id "MSTRG.70063.1";
chr16	StringTie	exon	47341575	47341801	1000	.	.	gene_id "MSTRG.70063"; transcript_id "MSTRG.70063.1"; exon_number "1";
chr16	StringTie	transcript	47461326	47701523	1000	+	.	gene_id "MSTRG.70064"; transcript_id "ENST00000299167"; gene_name "PHKB"; ref_gene_id "ENSG00000102893";
chr16	StringTie	exon	47461326	47461426	1000	+	.	gene_id "MSTRG.70064"; transcript_id "ENST00000299167"; exon_number "1"; gene_name "PHKB"; ref_gene_id "ENSG00000102893";
chr16	StringTie	exon	47497399	47497488	1000	+	.	gene_id "MSTRG.70064"; transcript_id "ENST00000299167"; exon_number "2"; gene_name "PHKB"; ref_gene_id "ENSG00000102893";
chr16	StringTie	exon	47499756	47499894	1000	+	.	gene_id "MSTRG.70064"; transcript_id "ENST00000299167"; exon_number "3"; gene_name "PHKB"; ref_gene_id "ENSG00000102893";
chr16	StringTie	exon	47502991	47503090	1000	+	.	gene_id "MSTRG.70064"; transcript_id "ENST00000299167"; exon_number "4"; gene_name "PHKB"; ref_gene_id "ENSG00000102893";
chr16	StringTie	exon	47511665	47511772	1000	+	.	gene_id "MSTRG.70064"; transcript_id "ENST00000299167"; exon_number "5"; gene_name "PHKB"; ref_gene_id "ENSG00000102893";
chr16	StringTie	exon	47515521	47515601	1000	+	.	gene_id "MSTRG.70064"; transcript_id "ENST00000299167"; exon_number "6"; gene_name "PHKB"; ref_gene_id "ENSG00000102893";
chr16	StringTie	exon	47547433	47547548	1000	+	.	gene_id "MSTRG.70064"; transcript_id "ENST00000299167"; exon_number "7"; gene_name "PHKB"; ref_gene_id "ENSG00000102893";
chr16	StringTie	exon	47580295	47580358	1000	+	.	gene_id "MSTRG.70064"; transcript_id "ENST00000299167"; exon_number "8"; gene_name "PHKB"; ref_gene_id "ENSG00000102893";
chr16	StringTie	exon	47587668	47587763	1000	+	.	gene_id "MSTRG.70064"; transcript_id "ENST00000299167"; exon_number "9"; gene_name "PHKB"; ref_gene_id "ENSG00000102893";
chr16	StringTie	exon	47588905	47589102	1000	+	.	gene_id "MSTRG.70064"; transcript_id "ENST00000299167"; exon_number "10"; gene_name "PHKB"; ref_gene_id "ENSG00000102893";
chr16	StringTie	exon	47593500	47593557	1000	+	.	gene_id "MSTRG.70064"; transcript_id "ENST00000299167"; exon_number "11"; gene_name "PHKB"; ref_gene_id "ENSG00000102893";
chr16	StringTie	exon	47594137	47594214	1000	+	.	gene_id "MSTRG.70064"; transcript_id "ENST00000299167"; exon_number "12"; gene_name "PHKB"; ref_gene_id "ENSG00000102893";
chr16	StringTie	exon	47596373	47596531	1000	+	.	gene_id "MSTRG.70064"; transcript_id "ENST00000299167"; exon_number "13"; gene_name "PHKB"; ref_gene_id "ENSG00000102893";
chr16	StringTie	exon	47610826	47610920	1000	+	.	gene_id "MSTRG.70064"; transcript_id "ENST00000299167"; exon_number "14"; gene_name "PHKB"; ref_gene_id "ENSG00000102893";
chr16	StringTie	exon	47641035	47641090	1000	+	.	gene_id "MSTRG.70064"; transcript_id "ENST00000299167"; exon_number "15"; gene_name "PHKB"; ref_gene_id "ENSG00000102893";
chr16	StringTie	exon	47641599	47641692	1000	+	.	gene_id "MSTRG.70064"; transcript_id "ENST00000299167"; exon_number "16"; gene_name "PHKB"; ref_gene_id "ENSG00000102893";
chr16	StringTie	exon	47648533	47648616	1000	+	.	gene_id "MSTRG.70064"; transcript_id "ENST00000299167"; exon_number "17"; gene_name "PHKB"; ref_gene_id "ENSG00000102893";
chr16	StringTie	exon	47649100	47649204	1000	+	.	gene_id "MSTRG.70064"; transcript_id "ENST00000299167"; exon_number "18"; gene_name "PHKB"; ref_gene_id "ENSG00000102893";
chr16	StringTie	exon	47650544	47650626	1000	+	.	gene_id "MSTRG.70064"; transcript_id "ENST00000299167"; exon_number "19"; gene_name "PHKB"; ref_gene_id "ENSG00000102893";
chr16	StringTie	exon	47650831	47650921	1000	+	.	gene_id "MSTRG.70064"; transcript_id "ENST00000299167"; exon_number "20"; gene_name "PHKB"; ref_gene_id "ENSG00000102893";
chr16	StringTie	exon	47660506	47660567	1000	+	.	gene_id "MSTRG.70064"; transcript_id "ENST00000299167"; exon_number "21"; gene_name "PHKB"; ref_gene_id "ENSG00000102893";
chr16	StringTie	exon	47660657	47660819	1000	+	.	gene_id "MSTRG.70064"; transcript_id "ENST00000299167"; exon_number "22"; gene_name "PHKB"; ref_gene_id "ENSG00000102893";
chr16	StringTie	exon	47661719	47661800	1000	+	.	gene_id "MSTRG.70064"; transcript_id "ENST00000299167"; exon_number "23"; gene_name "PHKB"; ref_gene_id "ENSG00000102893";
chr16	StringTie	exon	47663677	47663734	1000	+	.	gene_id "MSTRG.70064"; transcript_id "ENST00000299167"; exon_number "24"; gene_name "PHKB"; ref_gene_id "ENSG00000102893";
chr16	StringTie	exon	47665942	47666032	1000	+	.	gene_id "MSTRG.70064"; transcript_id "ENST00000299167"; exon_number "25"; gene_name "PHKB"; ref_gene_id "ENSG00000102893";
chr16	StringTie	exon	47669215	47669417	1000	+	.	gene_id "MSTRG.70064"; transcript_id "ENST00000299167"; exon_number "26"; gene_name "PHKB"; ref_gene_id "ENSG00000102893";
chr16	StringTie	exon	47689041	47689175	1000	+	.	gene_id "MSTRG.70064"; transcript_id "ENST00000299167"; exon_number "27"; gene_name "PHKB"; ref_gene_id "ENSG00000102893";
chr16	StringTie	exon	47693378	47693507	1000	+	.	gene_id "MSTRG.70064"; transcript_id "ENST00000299167"; exon_number "28"; gene_name "PHKB"; ref_gene_id "ENSG00000102893";
chr16	StringTie	exon	47696381	47696488	1000	+	.	gene_id "MSTRG.70064"; transcript_id "ENST00000299167"; exon_number "29"; gene_name "PHKB"; ref_gene_id "ENSG00000102893";
chr16	StringTie	exon	47698448	47698588	1000	+	.	gene_id "MSTRG.70064"; transcript_id "ENST00000299167"; exon_number "30"; gene_name "PHKB"; ref_gene_id "ENSG00000102893";
chr16	StringTie	exon	47699229	47701523	1000	+	.	gene_id "MSTRG.70064"; transcript_id "ENST00000299167"; exon_number "31"; gene_name "PHKB"; ref_gene_id "ENSG00000102893";
chr16	StringTie	transcript	47461327	47700343	1000	+	.	gene_id "MSTRG.70064"; transcript_id "ENST00000323584"; gene_name "PHKB"; ref_gene_id "ENSG00000102893";
chr16	StringTie	exon	47461327	47461426	1000	+	.	gene_id "MSTRG.70064"; transcript_id "ENST00000323584"; exon_number "1"; gene_name "PHKB"; ref_gene_id "ENSG00000102893";
chr16	StringTie	exon	47497399	47497488	1000	+	.	gene_id "MSTRG.70064"; transcript_id "ENST00000323584"; exon_number "2"; gene_name "PHKB"; ref_gene_id "ENSG00000102893";
chr16	StringTie	exon	47499756	47499894	1000	+	.	gene_id "MSTRG.70064"; transcript_id "ENST00000323584"; exon_number "3"; gene_name "PHKB"; ref_gene_id "ENSG00000102893";
chr16	StringTie	exon	47502991	47503090	1000	+	.	gene_id "MSTRG.70064"; transcript_id "ENST00000323584"; exon_number "4"; gene_name "PHKB"; ref_gene_id "ENSG00000102893";
chr16	StringTie	exon	47511665	47511772	1000	+	.	gene_id "MSTRG.70064"; transcript_id "ENST00000323584"; exon_number "5"; gene_name "PHKB"; ref_gene_id "ENSG00000102893";
chr16	StringTie	exon	47515521	47515601	1000	+	.	gene_id "MSTRG.70064"; transcript_id "ENST00000323584"; exon_number "6"; gene_name "PHKB"; ref_gene_id "ENSG00000102893";
chr16	StringTie	exon	47547433	47547548	1000	+	.	gene_id "MSTRG.70064"; transcript_id "ENST00000323584"; exon_number "7"; gene_name "PHKB"; ref_gene_id "ENSG00000102893";
chr16	StringTie	exon	47580295	47580358	1000	+	.	gene_id "MSTRG.70064"; transcript_id "ENST00000323584"; exon_number "8"; gene_name "PHKB"; ref_gene_id "ENSG00000102893";
chr16	StringTie	exon	47587668	47587763	1000	+	.	gene_id "MSTRG.70064"; transcript_id "ENST00000323584"; exon_number "9"; gene_name "PHKB"; ref_gene_id "ENSG00000102893";
chr16	StringTie	exon	47588905	47589102	1000	+	.	gene_id "MSTRG.70064"; transcript_id "ENST00000323584"; exon_number "10"; gene_name "PHKB"; ref_gene_id "ENSG00000102893";
chr16	StringTie	exon	47593500	47593557	1000	+	.	gene_id "MSTRG.70064"; transcript_id "ENST00000323584"; exon_number "11"; gene_name "PHKB"; ref_gene_id "ENSG00000102893";
chr16	StringTie	exon	47594137	47594214	1000	+	.	gene_id "MSTRG.70064"; transcript_id "ENST00000323584"; exon_number "12"; gene_name "PHKB"; ref_gene_id "ENSG00000102893";
chr16	StringTie	exon	47596373	47596531	1000	+	.	gene_id "MSTRG.70064"; transcript_id "ENST00000323584"; exon_number "13"; gene_name "PHKB"; ref_gene_id "ENSG00000102893";
chr16	StringTie	exon	47610826	47610920	1000	+	.	gene_id "MSTRG.70064"; transcript_id "ENST00000323584"; exon_number "14"; gene_name "PHKB"; ref_gene_id "ENSG00000102893";
chr16	StringTie	exon	47641035	47641090	1000	+	.	gene_id "MSTRG.70064"; transcript_id "ENST00000323584"; exon_number "15"; gene_name "PHKB"; ref_gene_id "ENSG00000102893";
chr16	StringTie	exon	47641599	47641692	1000	+	.	gene_id "MSTRG.70064"; transcript_id "ENST00000323584"; exon_number "16"; gene_name "PHKB"; ref_gene_id "ENSG00000102893";
chr16	StringTie	exon	47648533	47648616	1000	+	.	gene_id "MSTRG.70064"; transcript_id "ENST00000323584"; exon_number "17"; gene_name "PHKB"; ref_gene_id "ENSG00000102893";
chr16	StringTie	exon	47649100	47649204	1000	+	.	gene_id "MSTRG.70064"; transcript_id "ENST00000323584"; exon_number "18"; gene_name "PHKB"; ref_gene_id "ENSG00000102893";
chr16	StringTie	exon	47650544	47650626	1000	+	.	gene_id "MSTRG.70064"; transcript_id "ENST00000323584"; exon_number "19"; gene_name "PHKB"; ref_gene_id "ENSG00000102893";
chr16	StringTie	exon	47650831	47650921	1000	+	.	gene_id "MSTRG.70064"; transcript_id "ENST00000323584"; exon_number "20"; gene_name "PHKB"; ref_gene_id "ENSG00000102893";
chr16	StringTie	exon	47660506	47660567	1000	+	.	gene_id "MSTRG.70064"; transcript_id "ENST00000323584"; exon_number "21"; gene_name "PHKB"; ref_gene_id "ENSG00000102893";
chr16	StringTie	exon	47660657	47660819	1000	+	.	gene_id "MSTRG.70064"; transcript_id "ENST00000323584"; exon_number "22"; gene_name "PHKB"; ref_gene_id "ENSG00000102893";
chr16	StringTie	exon	47661719	47661800	1000	+	.	gene_id "MSTRG.70064"; transcript_id "ENST00000323584"; exon_number "23"; gene_name "PHKB"; ref_gene_id "ENSG00000102893";
chr16	StringTie	exon	47663677	47663734	1000	+	.	gene_id "MSTRG.70064"; transcript_id "ENST00000323584"; exon_number "24"; gene_name "PHKB"; ref_gene_id "ENSG00000102893";
chr16	StringTie	exon	47664885	47664975	1000	+	.	gene_id "MSTRG.70064"; transcript_id "ENST00000323584"; exon_number "25"; gene_name "PHKB"; ref_gene_id "ENSG00000102893";
chr16	StringTie	exon	47669215	47669417	1000	+	.	gene_id "MSTRG.70064"; transcript_id "ENST00000323584"; exon_number "26"; gene_name "PHKB"; ref_gene_id "ENSG00000102893";
chr16	StringTie	exon	47689041	47689175	1000	+	.	gene_id "MSTRG.70064"; transcript_id "ENST00000323584"; exon_number "27"; gene_name "PHKB"; ref_gene_id "ENSG00000102893";
chr16	StringTie	exon	47693378	47693507	1000	+	.	gene_id "MSTRG.70064"; transcript_id "ENST00000323584"; exon_number "28"; gene_name "PHKB"; ref_gene_id "ENSG00000102893";
chr16	StringTie	exon	47696381	47696488	1000	+	.	gene_id "MSTRG.70064"; transcript_id "ENST00000323584"; exon_number "29"; gene_name "PHKB"; ref_gene_id "ENSG00000102893";
chr16	StringTie	exon	47698448	47698588	1000	+	.	gene_id "MSTRG.70064"; transcript_id "ENST00000323584"; exon_number "30"; gene_name "PHKB"; ref_gene_id "ENSG00000102893";
chr16	StringTie	exon	47699229	47700343	1000	+	.	gene_id "MSTRG.70064"; transcript_id "ENST00000323584"; exon_number "31"; gene_name "PHKB"; ref_gene_id "ENSG00000102893";
chr16	StringTie	transcript	47461350	47511731	1000	+	.	gene_id "MSTRG.70064"; transcript_id "ENST00000563376"; gene_name "PHKB"; ref_gene_id "ENSG00000102893";
chr16	StringTie	exon	47461350	47461426	1000	+	.	gene_id "MSTRG.70064"; transcript_id "ENST00000563376"; exon_number "1"; gene_name "PHKB"; ref_gene_id "ENSG00000102893";
chr16	StringTie	exon	47462341	47462452	1000	+	.	gene_id "MSTRG.70064"; transcript_id "ENST00000563376"; exon_number "2"; gene_name "PHKB"; ref_gene_id "ENSG00000102893";
chr16	StringTie	exon	47463882	47463993	1000	+	.	gene_id "MSTRG.70064"; transcript_id "ENST00000563376"; exon_number "3"; gene_name "PHKB"; ref_gene_id "ENSG00000102893";
chr16	StringTie	exon	47497399	47497488	1000	+	.	gene_id "MSTRG.70064"; transcript_id "ENST00000563376"; exon_number "4"; gene_name "PHKB"; ref_gene_id "ENSG00000102893";
chr16	StringTie	exon	47499756	47499894	1000	+	.	gene_id "MSTRG.70064"; transcript_id "ENST00000563376"; exon_number "5"; gene_name "PHKB"; ref_gene_id "ENSG00000102893";
chr16	StringTie	exon	47502991	47503090	1000	+	.	gene_id "MSTRG.70064"; transcript_id "ENST00000563376"; exon_number "6"; gene_name "PHKB"; ref_gene_id "ENSG00000102893";
chr16	StringTie	exon	47511665	47511731	1000	+	.	gene_id "MSTRG.70064"; transcript_id "ENST00000563376"; exon_number "7"; gene_name "PHKB"; ref_gene_id "ENSG00000102893";
chr16	StringTie	transcript	47696472	47699694	1000	+	.	gene_id "MSTRG.70064"; transcript_id "ENST00000564711"; gene_name "PHKB"; ref_gene_id "ENSG00000102893";
chr16	StringTie	exon	47696472	47696488	1000	+	.	gene_id "MSTRG.70064"; transcript_id "ENST00000564711"; exon_number "1"; gene_name "PHKB"; ref_gene_id "ENSG00000102893";
chr16	StringTie	exon	47698448	47698588	1000	+	.	gene_id "MSTRG.70064"; transcript_id "ENST00000564711"; exon_number "2"; gene_name "PHKB"; ref_gene_id "ENSG00000102893";
chr16	StringTie	exon	47699156	47699694	1000	+	.	gene_id "MSTRG.70064"; transcript_id "ENST00000564711"; exon_number "3"; gene_name "PHKB"; ref_gene_id "ENSG00000102893";
chr16	StringTie	transcript	47462667	47499831	1000	+	.	gene_id "MSTRG.70064"; transcript_id "ENST00000564873"; gene_name "PHKB"; ref_gene_id "ENSG00000102893";
chr16	StringTie	exon	47462667	47463993	1000	+	.	gene_id "MSTRG.70064"; transcript_id "ENST00000564873"; exon_number "1"; gene_name "PHKB"; ref_gene_id "ENSG00000102893";
chr16	StringTie	exon	47497399	47497488	1000	+	.	gene_id "MSTRG.70064"; transcript_id "ENST00000564873"; exon_number "2"; gene_name "PHKB"; ref_gene_id "ENSG00000102893";
chr16	StringTie	exon	47499756	47499831	1000	+	.	gene_id "MSTRG.70064"; transcript_id "ENST00000564873"; exon_number "3"; gene_name "PHKB"; ref_gene_id "ENSG00000102893";
chr16	StringTie	transcript	47461331	47548164	1000	+	.	gene_id "MSTRG.70064"; transcript_id "ENST00000565424"; gene_name "PHKB"; ref_gene_id "ENSG00000102893";
chr16	StringTie	exon	47461331	47461426	1000	+	.	gene_id "MSTRG.70064"; transcript_id "ENST00000565424"; exon_number "1"; gene_name "PHKB"; ref_gene_id "ENSG00000102893";
chr16	StringTie	exon	47547433	47548164	1000	+	.	gene_id "MSTRG.70064"; transcript_id "ENST00000565424"; exon_number "2"; gene_name "PHKB"; ref_gene_id "ENSG00000102893";
chr16	StringTie	transcript	47461123	47547547	1000	+	.	gene_id "MSTRG.70064"; transcript_id "ENST00000566037"; gene_name "PHKB"; ref_gene_id "ENSG00000102893";
chr16	StringTie	exon	47461123	47461426	1000	+	.	gene_id "MSTRG.70064"; transcript_id "ENST00000566037"; exon_number "1"; gene_name "PHKB"; ref_gene_id "ENSG00000102893";
chr16	StringTie	exon	47463899	47463993	1000	+	.	gene_id "MSTRG.70064"; transcript_id "ENST00000566037"; exon_number "2"; gene_name "PHKB"; ref_gene_id "ENSG00000102893";
chr16	StringTie	exon	47497399	47497488	1000	+	.	gene_id "MSTRG.70064"; transcript_id "ENST00000566037"; exon_number "3"; gene_name "PHKB"; ref_gene_id "ENSG00000102893";
chr16	StringTie	exon	47499756	47499894	1000	+	.	gene_id "MSTRG.70064"; transcript_id "ENST00000566037"; exon_number "4"; gene_name "PHKB"; ref_gene_id "ENSG00000102893";
chr16	StringTie	exon	47502991	47503090	1000	+	.	gene_id "MSTRG.70064"; transcript_id "ENST00000566037"; exon_number "5"; gene_name "PHKB"; ref_gene_id "ENSG00000102893";
chr16	StringTie	exon	47511665	47511772	1000	+	.	gene_id "MSTRG.70064"; transcript_id "ENST00000566037"; exon_number "6"; gene_name "PHKB"; ref_gene_id "ENSG00000102893";
chr16	StringTie	exon	47515521	47515601	1000	+	.	gene_id "MSTRG.70064"; transcript_id "ENST00000566037"; exon_number "7"; gene_name "PHKB"; ref_gene_id "ENSG00000102893";
chr16	StringTie	exon	47547433	47547547	1000	+	.	gene_id "MSTRG.70064"; transcript_id "ENST00000566037"; exon_number "8"; gene_name "PHKB"; ref_gene_id "ENSG00000102893";
chr16	StringTie	transcript	47461295	47699745	1000	+	.	gene_id "MSTRG.70064"; transcript_id "ENST00000566044"; gene_name "PHKB"; ref_gene_id "ENSG00000102893";
chr16	StringTie	exon	47461295	47461426	1000	+	.	gene_id "MSTRG.70064"; transcript_id "ENST00000566044"; exon_number "1"; gene_name "PHKB"; ref_gene_id "ENSG00000102893";
chr16	StringTie	exon	47463882	47463993	1000	+	.	gene_id "MSTRG.70064"; transcript_id "ENST00000566044"; exon_number "2"; gene_name "PHKB"; ref_gene_id "ENSG00000102893";
chr16	StringTie	exon	47497399	47497488	1000	+	.	gene_id "MSTRG.70064"; transcript_id "ENST00000566044"; exon_number "3"; gene_name "PHKB"; ref_gene_id "ENSG00000102893";
chr16	StringTie	exon	47499756	47499894	1000	+	.	gene_id "MSTRG.70064"; transcript_id "ENST00000566044"; exon_number "4"; gene_name "PHKB"; ref_gene_id "ENSG00000102893";
chr16	StringTie	exon	47502991	47503090	1000	+	.	gene_id "MSTRG.70064"; transcript_id "ENST00000566044"; exon_number "5"; gene_name "PHKB"; ref_gene_id "ENSG00000102893";
chr16	StringTie	exon	47511665	47511772	1000	+	.	gene_id "MSTRG.70064"; transcript_id "ENST00000566044"; exon_number "6"; gene_name "PHKB"; ref_gene_id "ENSG00000102893";
chr16	StringTie	exon	47515521	47515601	1000	+	.	gene_id "MSTRG.70064"; transcript_id "ENST00000566044"; exon_number "7"; gene_name "PHKB"; ref_gene_id "ENSG00000102893";
chr16	StringTie	exon	47547433	47547548	1000	+	.	gene_id "MSTRG.70064"; transcript_id "ENST00000566044"; exon_number "8"; gene_name "PHKB"; ref_gene_id "ENSG00000102893";
chr16	StringTie	exon	47580295	47580358	1000	+	.	gene_id "MSTRG.70064"; transcript_id "ENST00000566044"; exon_number "9"; gene_name "PHKB"; ref_gene_id "ENSG00000102893";
chr16	StringTie	exon	47587668	47587763	1000	+	.	gene_id "MSTRG.70064"; transcript_id "ENST00000566044"; exon_number "10"; gene_name "PHKB"; ref_gene_id "ENSG00000102893";
chr16	StringTie	exon	47588905	47589102	1000	+	.	gene_id "MSTRG.70064"; transcript_id "ENST00000566044"; exon_number "11"; gene_name "PHKB"; ref_gene_id "ENSG00000102893";
chr16	StringTie	exon	47593500	47593557	1000	+	.	gene_id "MSTRG.70064"; transcript_id "ENST00000566044"; exon_number "12"; gene_name "PHKB"; ref_gene_id "ENSG00000102893";
chr16	StringTie	exon	47594137	47594214	1000	+	.	gene_id "MSTRG.70064"; transcript_id "ENST00000566044"; exon_number "13"; gene_name "PHKB"; ref_gene_id "ENSG00000102893";
chr16	StringTie	exon	47596373	47596531	1000	+	.	gene_id "MSTRG.70064"; transcript_id "ENST00000566044"; exon_number "14"; gene_name "PHKB"; ref_gene_id "ENSG00000102893";
chr16	StringTie	exon	47610826	47610920	1000	+	.	gene_id "MSTRG.70064"; transcript_id "ENST00000566044"; exon_number "15"; gene_name "PHKB"; ref_gene_id "ENSG00000102893";
chr16	StringTie	exon	47641035	47641090	1000	+	.	gene_id "MSTRG.70064"; transcript_id "ENST00000566044"; exon_number "16"; gene_name "PHKB"; ref_gene_id "ENSG00000102893";
chr16	StringTie	exon	47641599	47641692	1000	+	.	gene_id "MSTRG.70064"; transcript_id "ENST00000566044"; exon_number "17"; gene_name "PHKB"; ref_gene_id "ENSG00000102893";
chr16	StringTie	exon	47648533	47648616	1000	+	.	gene_id "MSTRG.70064"; transcript_id "ENST00000566044"; exon_number "18"; gene_name "PHKB"; ref_gene_id "ENSG00000102893";
chr16	StringTie	exon	47649100	47649204	1000	+	.	gene_id "MSTRG.70064"; transcript_id "ENST00000566044"; exon_number "19"; gene_name "PHKB"; ref_gene_id "ENSG00000102893";
chr16	StringTie	exon	47650544	47650626	1000	+	.	gene_id "MSTRG.70064"; transcript_id "ENST00000566044"; exon_number "20"; gene_name "PHKB"; ref_gene_id "ENSG00000102893";
chr16	StringTie	exon	47650831	47650921	1000	+	.	gene_id "MSTRG.70064"; transcript_id "ENST00000566044"; exon_number "21"; gene_name "PHKB"; ref_gene_id "ENSG00000102893";
chr16	StringTie	exon	47660506	47660567	1000	+	.	gene_id "MSTRG.70064"; transcript_id "ENST00000566044"; exon_number "22"; gene_name "PHKB"; ref_gene_id "ENSG00000102893";
chr16	StringTie	exon	47660657	47660819	1000	+	.	gene_id "MSTRG.70064"; transcript_id "ENST00000566044"; exon_number "23"; gene_name "PHKB"; ref_gene_id "ENSG00000102893";
chr16	StringTie	exon	47661719	47661800	1000	+	.	gene_id "MSTRG.70064"; transcript_id "ENST00000566044"; exon_number "24"; gene_name "PHKB"; ref_gene_id "ENSG00000102893";
chr16	StringTie	exon	47663677	47663734	1000	+	.	gene_id "MSTRG.70064"; transcript_id "ENST00000566044"; exon_number "25"; gene_name "PHKB"; ref_gene_id "ENSG00000102893";
chr16	StringTie	exon	47665942	47666032	1000	+	.	gene_id "MSTRG.70064"; transcript_id "ENST00000566044"; exon_number "26"; gene_name "PHKB"; ref_gene_id "ENSG00000102893";
chr16	StringTie	exon	47669215	47669417	1000	+	.	gene_id "MSTRG.70064"; transcript_id "ENST00000566044"; exon_number "27"; gene_name "PHKB"; ref_gene_id "ENSG00000102893";
chr16	StringTie	exon	47689041	47689175	1000	+	.	gene_id "MSTRG.70064"; transcript_id "ENST00000566044"; exon_number "28"; gene_name "PHKB"; ref_gene_id "ENSG00000102893";
chr16	StringTie	exon	47693378	47693507	1000	+	.	gene_id "MSTRG.70064"; transcript_id "ENST00000566044"; exon_number "29"; gene_name "PHKB"; ref_gene_id "ENSG00000102893";
chr16	StringTie	exon	47696381	47696488	1000	+	.	gene_id "MSTRG.70064"; transcript_id "ENST00000566044"; exon_number "30"; gene_name "PHKB"; ref_gene_id "ENSG00000102893";
chr16	StringTie	exon	47698448	47698588	1000	+	.	gene_id "MSTRG.70064"; transcript_id "ENST00000566044"; exon_number "31"; gene_name "PHKB"; ref_gene_id "ENSG00000102893";
chr16	StringTie	exon	47699229	47699745	1000	+	.	gene_id "MSTRG.70064"; transcript_id "ENST00000566044"; exon_number "32"; gene_name "PHKB"; ref_gene_id "ENSG00000102893";
chr16	StringTie	transcript	47660703	47676409	1000	+	.	gene_id "MSTRG.70064"; transcript_id "ENST00000566275"; gene_name "PHKB"; ref_gene_id "ENSG00000102893";
chr16	StringTie	exon	47660703	47660819	1000	+	.	gene_id "MSTRG.70064"; transcript_id "ENST00000566275"; exon_number "1"; gene_name "PHKB"; ref_gene_id "ENSG00000102893";
chr16	StringTie	exon	47661719	47661800	1000	+	.	gene_id "MSTRG.70064"; transcript_id "ENST00000566275"; exon_number "2"; gene_name "PHKB"; ref_gene_id "ENSG00000102893";
chr16	StringTie	exon	47663677	47663734	1000	+	.	gene_id "MSTRG.70064"; transcript_id "ENST00000566275"; exon_number "3"; gene_name "PHKB"; ref_gene_id "ENSG00000102893";
chr16	StringTie	exon	47665942	47666032	1000	+	.	gene_id "MSTRG.70064"; transcript_id "ENST00000566275"; exon_number "4"; gene_name "PHKB"; ref_gene_id "ENSG00000102893";
chr16	StringTie	exon	47669215	47669417	1000	+	.	gene_id "MSTRG.70064"; transcript_id "ENST00000566275"; exon_number "5"; gene_name "PHKB"; ref_gene_id "ENSG00000102893";
chr16	StringTie	exon	47675586	47676409	1000	+	.	gene_id "MSTRG.70064"; transcript_id "ENST00000566275"; exon_number "6"; gene_name "PHKB"; ref_gene_id "ENSG00000102893";
chr16	StringTie	transcript	47664790	47700348	1000	+	.	gene_id "MSTRG.70064"; transcript_id "ENST00000566319"; gene_name "PHKB"; ref_gene_id "ENSG00000102893";
chr16	StringTie	exon	47664790	47666032	1000	+	.	gene_id "MSTRG.70064"; transcript_id "ENST00000566319"; exon_number "1"; gene_name "PHKB"; ref_gene_id "ENSG00000102893";
chr16	StringTie	exon	47669215	47669417	1000	+	.	gene_id "MSTRG.70064"; transcript_id "ENST00000566319"; exon_number "2"; gene_name "PHKB"; ref_gene_id "ENSG00000102893";
chr16	StringTie	exon	47689041	47689175	1000	+	.	gene_id "MSTRG.70064"; transcript_id "ENST00000566319"; exon_number "3"; gene_name "PHKB"; ref_gene_id "ENSG00000102893";
chr16	StringTie	exon	47693378	47693507	1000	+	.	gene_id "MSTRG.70064"; transcript_id "ENST00000566319"; exon_number "4"; gene_name "PHKB"; ref_gene_id "ENSG00000102893";
chr16	StringTie	exon	47696381	47696488	1000	+	.	gene_id "MSTRG.70064"; transcript_id "ENST00000566319"; exon_number "5"; gene_name "PHKB"; ref_gene_id "ENSG00000102893";
chr16	StringTie	exon	47698448	47698588	1000	+	.	gene_id "MSTRG.70064"; transcript_id "ENST00000566319"; exon_number "6"; gene_name "PHKB"; ref_gene_id "ENSG00000102893";
chr16	StringTie	exon	47699229	47700348	1000	+	.	gene_id "MSTRG.70064"; transcript_id "ENST00000566319"; exon_number "7"; gene_name "PHKB"; ref_gene_id "ENSG00000102893";
chr16	StringTie	transcript	47594150	47598036	1000	+	.	gene_id "MSTRG.70064"; transcript_id "ENST00000566436"; gene_name "PHKB"; ref_gene_id "ENSG00000102893";
chr16	StringTie	exon	47594150	47594214	1000	+	.	gene_id "MSTRG.70064"; transcript_id "ENST00000566436"; exon_number "1"; gene_name "PHKB"; ref_gene_id "ENSG00000102893";
chr16	StringTie	exon	47596373	47596531	1000	+	.	gene_id "MSTRG.70064"; transcript_id "ENST00000566436"; exon_number "2"; gene_name "PHKB"; ref_gene_id "ENSG00000102893";
chr16	StringTie	exon	47597804	47598036	1000	+	.	gene_id "MSTRG.70064"; transcript_id "ENST00000566436"; exon_number "3"; gene_name "PHKB"; ref_gene_id "ENSG00000102893";
chr16	StringTie	transcript	47461329	47463522	1000	+	.	gene_id "MSTRG.70064"; transcript_id "ENST00000566721"; gene_name "PHKB"; ref_gene_id "ENSG00000102893";
chr16	StringTie	exon	47461329	47461426	1000	+	.	gene_id "MSTRG.70064"; transcript_id "ENST00000566721"; exon_number "1"; gene_name "PHKB"; ref_gene_id "ENSG00000102893";
chr16	StringTie	exon	47463098	47463522	1000	+	.	gene_id "MSTRG.70064"; transcript_id "ENST00000566721"; exon_number "2"; gene_name "PHKB"; ref_gene_id "ENSG00000102893";
chr16	StringTie	transcript	47462112	47463969	1000	+	.	gene_id "MSTRG.70064"; transcript_id "ENST00000567200"; gene_name "PHKB"; ref_gene_id "ENSG00000102893";
chr16	StringTie	exon	47462112	47462452	1000	+	.	gene_id "MSTRG.70064"; transcript_id "ENST00000567200"; exon_number "1"; gene_name "PHKB"; ref_gene_id "ENSG00000102893";
chr16	StringTie	exon	47463899	47463969	1000	+	.	gene_id "MSTRG.70064"; transcript_id "ENST00000567200"; exon_number "2"; gene_name "PHKB"; ref_gene_id "ENSG00000102893";
chr16	StringTie	transcript	47461336	47590838	1000	+	.	gene_id "MSTRG.70064"; transcript_id "ENST00000567402"; gene_name "PHKB"; ref_gene_id "ENSG00000102893";
chr16	StringTie	exon	47461336	47461426	1000	+	.	gene_id "MSTRG.70064"; transcript_id "ENST00000567402"; exon_number "1"; gene_name "PHKB"; ref_gene_id "ENSG00000102893";
chr16	StringTie	exon	47497399	47497488	1000	+	.	gene_id "MSTRG.70064"; transcript_id "ENST00000567402"; exon_number "2"; gene_name "PHKB"; ref_gene_id "ENSG00000102893";
chr16	StringTie	exon	47499756	47499894	1000	+	.	gene_id "MSTRG.70064"; transcript_id "ENST00000567402"; exon_number "3"; gene_name "PHKB"; ref_gene_id "ENSG00000102893";
chr16	StringTie	exon	47502991	47503090	1000	+	.	gene_id "MSTRG.70064"; transcript_id "ENST00000567402"; exon_number "4"; gene_name "PHKB"; ref_gene_id "ENSG00000102893";
chr16	StringTie	exon	47511665	47511772	1000	+	.	gene_id "MSTRG.70064"; transcript_id "ENST00000567402"; exon_number "5"; gene_name "PHKB"; ref_gene_id "ENSG00000102893";
chr16	StringTie	exon	47515521	47515601	1000	+	.	gene_id "MSTRG.70064"; transcript_id "ENST00000567402"; exon_number "6"; gene_name "PHKB"; ref_gene_id "ENSG00000102893";
chr16	StringTie	exon	47547433	47547548	1000	+	.	gene_id "MSTRG.70064"; transcript_id "ENST00000567402"; exon_number "7"; gene_name "PHKB"; ref_gene_id "ENSG00000102893";
chr16	StringTie	exon	47580295	47580358	1000	+	.	gene_id "MSTRG.70064"; transcript_id "ENST00000567402"; exon_number "8"; gene_name "PHKB"; ref_gene_id "ENSG00000102893";
chr16	StringTie	exon	47587668	47587763	1000	+	.	gene_id "MSTRG.70064"; transcript_id "ENST00000567402"; exon_number "9"; gene_name "PHKB"; ref_gene_id "ENSG00000102893";
chr16	StringTie	exon	47588905	47589102	1000	+	.	gene_id "MSTRG.70064"; transcript_id "ENST00000567402"; exon_number "10"; gene_name "PHKB"; ref_gene_id "ENSG00000102893";
chr16	StringTie	exon	47590305	47590838	1000	+	.	gene_id "MSTRG.70064"; transcript_id "ENST00000567402"; exon_number "11"; gene_name "PHKB"; ref_gene_id "ENSG00000102893";
chr16	StringTie	transcript	47650830	47664390	1000	+	.	gene_id "MSTRG.70064"; transcript_id "ENST00000568171"; gene_name "PHKB"; ref_gene_id "ENSG00000102893";
chr16	StringTie	exon	47650830	47650921	1000	+	.	gene_id "MSTRG.70064"; transcript_id "ENST00000568171"; exon_number "1"; gene_name "PHKB"; ref_gene_id "ENSG00000102893";
chr16	StringTie	exon	47660506	47660567	1000	+	.	gene_id "MSTRG.70064"; transcript_id "ENST00000568171"; exon_number "2"; gene_name "PHKB"; ref_gene_id "ENSG00000102893";
chr16	StringTie	exon	47660657	47660819	1000	+	.	gene_id "MSTRG.70064"; transcript_id "ENST00000568171"; exon_number "3"; gene_name "PHKB"; ref_gene_id "ENSG00000102893";
chr16	StringTie	exon	47661719	47661800	1000	+	.	gene_id "MSTRG.70064"; transcript_id "ENST00000568171"; exon_number "4"; gene_name "PHKB"; ref_gene_id "ENSG00000102893";
chr16	StringTie	exon	47663677	47664390	1000	+	.	gene_id "MSTRG.70064"; transcript_id "ENST00000568171"; exon_number "5"; gene_name "PHKB"; ref_gene_id "ENSG00000102893";
chr16	StringTie	transcript	47596428	47619429	1000	+	.	gene_id "MSTRG.70064"; transcript_id "ENST00000568439"; gene_name "PHKB"; ref_gene_id "ENSG00000102893";
chr16	StringTie	exon	47596428	47596531	1000	+	.	gene_id "MSTRG.70064"; transcript_id "ENST00000568439"; exon_number "1"; gene_name "PHKB"; ref_gene_id "ENSG00000102893";
chr16	StringTie	exon	47610826	47610920	1000	+	.	gene_id "MSTRG.70064"; transcript_id "ENST00000568439"; exon_number "2"; gene_name "PHKB"; ref_gene_id "ENSG00000102893";
chr16	StringTie	exon	47619130	47619429	1000	+	.	gene_id "MSTRG.70064"; transcript_id "ENST00000568439"; exon_number "3"; gene_name "PHKB"; ref_gene_id "ENSG00000102893";
chr16	StringTie	transcript	47499756	47587758	1000	+	.	gene_id "MSTRG.70064"; transcript_id "ENST00000570047"; gene_name "PHKB"; ref_gene_id "ENSG00000102893";
chr16	StringTie	exon	47499756	47499894	1000	+	.	gene_id "MSTRG.70064"; transcript_id "ENST00000570047"; exon_number "1"; gene_name "PHKB"; ref_gene_id "ENSG00000102893";
chr16	StringTie	exon	47502991	47503090	1000	+	.	gene_id "MSTRG.70064"; transcript_id "ENST00000570047"; exon_number "2"; gene_name "PHKB"; ref_gene_id "ENSG00000102893";
chr16	StringTie	exon	47511665	47511772	1000	+	.	gene_id "MSTRG.70064"; transcript_id "ENST00000570047"; exon_number "3"; gene_name "PHKB"; ref_gene_id "ENSG00000102893";
chr16	StringTie	exon	47515521	47515601	1000	+	.	gene_id "MSTRG.70064"; transcript_id "ENST00000570047"; exon_number "4"; gene_name "PHKB"; ref_gene_id "ENSG00000102893";
chr16	StringTie	exon	47547433	47547548	1000	+	.	gene_id "MSTRG.70064"; transcript_id "ENST00000570047"; exon_number "5"; gene_name "PHKB"; ref_gene_id "ENSG00000102893";
chr16	StringTie	exon	47562398	47562495	1000	+	.	gene_id "MSTRG.70064"; transcript_id "ENST00000570047"; exon_number "6"; gene_name "PHKB"; ref_gene_id "ENSG00000102893";
chr16	StringTie	exon	47580295	47580358	1000	+	.	gene_id "MSTRG.70064"; transcript_id "ENST00000570047"; exon_number "7"; gene_name "PHKB"; ref_gene_id "ENSG00000102893";
chr16	StringTie	exon	47587668	47587758	1000	+	.	gene_id "MSTRG.70064"; transcript_id "ENST00000570047"; exon_number "8"; gene_name "PHKB"; ref_gene_id "ENSG00000102893";
chr16	StringTie	transcript	47460567	47550115	1000	+	.	gene_id "MSTRG.70064"; transcript_id "MSTRG.70064.1";
chr16	StringTie	exon	47460567	47461426	1000	+	.	gene_id "MSTRG.70064"; transcript_id "MSTRG.70064.1"; exon_number "1";
chr16	StringTie	exon	47463899	47463993	1000	+	.	gene_id "MSTRG.70064"; transcript_id "MSTRG.70064.1"; exon_number "2";
chr16	StringTie	exon	47497399	47497488	1000	+	.	gene_id "MSTRG.70064"; transcript_id "MSTRG.70064.1"; exon_number "3";
chr16	StringTie	exon	47499756	47499894	1000	+	.	gene_id "MSTRG.70064"; transcript_id "MSTRG.70064.1"; exon_number "4";
chr16	StringTie	exon	47502991	47503090	1000	+	.	gene_id "MSTRG.70064"; transcript_id "MSTRG.70064.1"; exon_number "5";
chr16	StringTie	exon	47511665	47511772	1000	+	.	gene_id "MSTRG.70064"; transcript_id "MSTRG.70064.1"; exon_number "6";
chr16	StringTie	exon	47515521	47515601	1000	+	.	gene_id "MSTRG.70064"; transcript_id "MSTRG.70064.1"; exon_number "7";
chr16	StringTie	exon	47547433	47547548	1000	+	.	gene_id "MSTRG.70064"; transcript_id "MSTRG.70064.1"; exon_number "8";
chr16	StringTie	exon	47547684	47547751	1000	+	.	gene_id "MSTRG.70064"; transcript_id "MSTRG.70064.1"; exon_number "9";
chr16	StringTie	exon	47550100	47550115	1000	+	.	gene_id "MSTRG.70064"; transcript_id "MSTRG.70064.1"; exon_number "10";
chr16	StringTie	transcript	47461281	47519918	1000	+	.	gene_id "MSTRG.70064"; transcript_id "MSTRG.70064.10";
chr16	StringTie	exon	47461281	47461426	1000	+	.	gene_id "MSTRG.70064"; transcript_id "MSTRG.70064.10"; exon_number "1";
chr16	StringTie	exon	47462341	47462452	1000	+	.	gene_id "MSTRG.70064"; transcript_id "MSTRG.70064.10"; exon_number "2";
chr16	StringTie	exon	47463882	47463993	1000	+	.	gene_id "MSTRG.70064"; transcript_id "MSTRG.70064.10"; exon_number "3";
chr16	StringTie	exon	47497399	47497488	1000	+	.	gene_id "MSTRG.70064"; transcript_id "MSTRG.70064.10"; exon_number "4";
chr16	StringTie	exon	47499756	47499894	1000	+	.	gene_id "MSTRG.70064"; transcript_id "MSTRG.70064.10"; exon_number "5";
chr16	StringTie	exon	47502991	47503090	1000	+	.	gene_id "MSTRG.70064"; transcript_id "MSTRG.70064.10"; exon_number "6";
chr16	StringTie	exon	47511665	47511772	1000	+	.	gene_id "MSTRG.70064"; transcript_id "MSTRG.70064.10"; exon_number "7";
chr16	StringTie	exon	47515521	47515601	1000	+	.	gene_id "MSTRG.70064"; transcript_id "MSTRG.70064.10"; exon_number "8";
chr16	StringTie	exon	47515950	47519918	1000	+	.	gene_id "MSTRG.70064"; transcript_id "MSTRG.70064.10"; exon_number "9";
chr16	StringTie	transcript	47461301	47518648	1000	+	.	gene_id "MSTRG.70064"; transcript_id "MSTRG.70064.12";
chr16	StringTie	exon	47461301	47461504	1000	+	.	gene_id "MSTRG.70064"; transcript_id "MSTRG.70064.12"; exon_number "1";
chr16	StringTie	exon	47463899	47463993	1000	+	.	gene_id "MSTRG.70064"; transcript_id "MSTRG.70064.12"; exon_number "2";
chr16	StringTie	exon	47497399	47497488	1000	+	.	gene_id "MSTRG.70064"; transcript_id "MSTRG.70064.12"; exon_number "3";
chr16	StringTie	exon	47499756	47499894	1000	+	.	gene_id "MSTRG.70064"; transcript_id "MSTRG.70064.12"; exon_number "4";
chr16	StringTie	exon	47502991	47503090	1000	+	.	gene_id "MSTRG.70064"; transcript_id "MSTRG.70064.12"; exon_number "5";
chr16	StringTie	exon	47511665	47511772	1000	+	.	gene_id "MSTRG.70064"; transcript_id "MSTRG.70064.12"; exon_number "6";
chr16	StringTie	exon	47515521	47515601	1000	+	.	gene_id "MSTRG.70064"; transcript_id "MSTRG.70064.12"; exon_number "7";
chr16	StringTie	exon	47518234	47518648	1000	+	.	gene_id "MSTRG.70064"; transcript_id "MSTRG.70064.12"; exon_number "8";
chr16	StringTie	transcript	47461313	47463994	1000	+	.	gene_id "MSTRG.70064"; transcript_id "MSTRG.70064.13";
chr16	StringTie	exon	47461313	47461426	1000	+	.	gene_id "MSTRG.70064"; transcript_id "MSTRG.70064.13"; exon_number "1";
chr16	StringTie	exon	47462341	47462452	1000	+	.	gene_id "MSTRG.70064"; transcript_id "MSTRG.70064.13"; exon_number "2";
chr16	StringTie	exon	47463899	47463994	1000	+	.	gene_id "MSTRG.70064"; transcript_id "MSTRG.70064.13"; exon_number "3";
chr16	StringTie	transcript	47461315	47701553	1000	+	.	gene_id "MSTRG.70064"; transcript_id "MSTRG.70064.14";
chr16	StringTie	exon	47461315	47461426	1000	+	.	gene_id "MSTRG.70064"; transcript_id "MSTRG.70064.14"; exon_number "1";
chr16	StringTie	exon	47463899	47463993	1000	+	.	gene_id "MSTRG.70064"; transcript_id "MSTRG.70064.14"; exon_number "2";
chr16	StringTie	exon	47487460	47487543	1000	+	.	gene_id "MSTRG.70064"; transcript_id "MSTRG.70064.14"; exon_number "3";
chr16	StringTie	exon	47497399	47497488	1000	+	.	gene_id "MSTRG.70064"; transcript_id "MSTRG.70064.14"; exon_number "4";
chr16	StringTie	exon	47499756	47499894	1000	+	.	gene_id "MSTRG.70064"; transcript_id "MSTRG.70064.14"; exon_number "5";
chr16	StringTie	exon	47502991	47503090	1000	+	.	gene_id "MSTRG.70064"; transcript_id "MSTRG.70064.14"; exon_number "6";
chr16	StringTie	exon	47511665	47511772	1000	+	.	gene_id "MSTRG.70064"; transcript_id "MSTRG.70064.14"; exon_number "7";
chr16	StringTie	exon	47515521	47515601	1000	+	.	gene_id "MSTRG.70064"; transcript_id "MSTRG.70064.14"; exon_number "8";
chr16	StringTie	exon	47547433	47547548	1000	+	.	gene_id "MSTRG.70064"; transcript_id "MSTRG.70064.14"; exon_number "9";
chr16	StringTie	exon	47562398	47562495	1000	+	.	gene_id "MSTRG.70064"; transcript_id "MSTRG.70064.14"; exon_number "10";
chr16	StringTie	exon	47580295	47580358	1000	+	.	gene_id "MSTRG.70064"; transcript_id "MSTRG.70064.14"; exon_number "11";
chr16	StringTie	exon	47587668	47587763	1000	+	.	gene_id "MSTRG.70064"; transcript_id "MSTRG.70064.14"; exon_number "12";
chr16	StringTie	exon	47588905	47589102	1000	+	.	gene_id "MSTRG.70064"; transcript_id "MSTRG.70064.14"; exon_number "13";
chr16	StringTie	exon	47593500	47593557	1000	+	.	gene_id "MSTRG.70064"; transcript_id "MSTRG.70064.14"; exon_number "14";
chr16	StringTie	exon	47594137	47594214	1000	+	.	gene_id "MSTRG.70064"; transcript_id "MSTRG.70064.14"; exon_number "15";
chr16	StringTie	exon	47596373	47596531	1000	+	.	gene_id "MSTRG.70064"; transcript_id "MSTRG.70064.14"; exon_number "16";
chr16	StringTie	exon	47610826	47610920	1000	+	.	gene_id "MSTRG.70064"; transcript_id "MSTRG.70064.14"; exon_number "17";
chr16	StringTie	exon	47619130	47619430	1000	+	.	gene_id "MSTRG.70064"; transcript_id "MSTRG.70064.14"; exon_number "18";
chr16	StringTie	exon	47633899	47633981	1000	+	.	gene_id "MSTRG.70064"; transcript_id "MSTRG.70064.14"; exon_number "19";
chr16	StringTie	exon	47641035	47641090	1000	+	.	gene_id "MSTRG.70064"; transcript_id "MSTRG.70064.14"; exon_number "20";
chr16	StringTie	exon	47641599	47641692	1000	+	.	gene_id "MSTRG.70064"; transcript_id "MSTRG.70064.14"; exon_number "21";
chr16	StringTie	exon	47648533	47648616	1000	+	.	gene_id "MSTRG.70064"; transcript_id "MSTRG.70064.14"; exon_number "22";
chr16	StringTie	exon	47649100	47649204	1000	+	.	gene_id "MSTRG.70064"; transcript_id "MSTRG.70064.14"; exon_number "23";
chr16	StringTie	exon	47650544	47650626	1000	+	.	gene_id "MSTRG.70064"; transcript_id "MSTRG.70064.14"; exon_number "24";
chr16	StringTie	exon	47650831	47650921	1000	+	.	gene_id "MSTRG.70064"; transcript_id "MSTRG.70064.14"; exon_number "25";
chr16	StringTie	exon	47660506	47660567	1000	+	.	gene_id "MSTRG.70064"; transcript_id "MSTRG.70064.14"; exon_number "26";
chr16	StringTie	exon	47660657	47660819	1000	+	.	gene_id "MSTRG.70064"; transcript_id "MSTRG.70064.14"; exon_number "27";
chr16	StringTie	exon	47661719	47661800	1000	+	.	gene_id "MSTRG.70064"; transcript_id "MSTRG.70064.14"; exon_number "28";
chr16	StringTie	exon	47663677	47663734	1000	+	.	gene_id "MSTRG.70064"; transcript_id "MSTRG.70064.14"; exon_number "29";
chr16	StringTie	exon	47665942	47666032	1000	+	.	gene_id "MSTRG.70064"; transcript_id "MSTRG.70064.14"; exon_number "30";
chr16	StringTie	exon	47669215	47669417	1000	+	.	gene_id "MSTRG.70064"; transcript_id "MSTRG.70064.14"; exon_number "31";
chr16	StringTie	exon	47689041	47689175	1000	+	.	gene_id "MSTRG.70064"; transcript_id "MSTRG.70064.14"; exon_number "32";
chr16	StringTie	exon	47693378	47693507	1000	+	.	gene_id "MSTRG.70064"; transcript_id "MSTRG.70064.14"; exon_number "33";
chr16	StringTie	exon	47696381	47696488	1000	+	.	gene_id "MSTRG.70064"; transcript_id "MSTRG.70064.14"; exon_number "34";
chr16	StringTie	exon	47698448	47698588	1000	+	.	gene_id "MSTRG.70064"; transcript_id "MSTRG.70064.14"; exon_number "35";
chr16	StringTie	exon	47699229	47701553	1000	+	.	gene_id "MSTRG.70064"; transcript_id "MSTRG.70064.14"; exon_number "36";
chr16	StringTie	transcript	47461322	47701903	1000	+	.	gene_id "MSTRG.70064"; transcript_id "MSTRG.70064.15";
chr16	StringTie	exon	47461322	47461426	1000	+	.	gene_id "MSTRG.70064"; transcript_id "MSTRG.70064.15"; exon_number "1";
chr16	StringTie	exon	47463899	47463993	1000	+	.	gene_id "MSTRG.70064"; transcript_id "MSTRG.70064.15"; exon_number "2";
chr16	StringTie	exon	47487460	47487543	1000	+	.	gene_id "MSTRG.70064"; transcript_id "MSTRG.70064.15"; exon_number "3";
chr16	StringTie	exon	47497399	47497488	1000	+	.	gene_id "MSTRG.70064"; transcript_id "MSTRG.70064.15"; exon_number "4";
chr16	StringTie	exon	47499756	47499894	1000	+	.	gene_id "MSTRG.70064"; transcript_id "MSTRG.70064.15"; exon_number "5";
chr16	StringTie	exon	47502991	47503090	1000	+	.	gene_id "MSTRG.70064"; transcript_id "MSTRG.70064.15"; exon_number "6";
chr16	StringTie	exon	47511665	47511772	1000	+	.	gene_id "MSTRG.70064"; transcript_id "MSTRG.70064.15"; exon_number "7";
chr16	StringTie	exon	47515521	47515601	1000	+	.	gene_id "MSTRG.70064"; transcript_id "MSTRG.70064.15"; exon_number "8";
chr16	StringTie	exon	47547433	47547548	1000	+	.	gene_id "MSTRG.70064"; transcript_id "MSTRG.70064.15"; exon_number "9";
chr16	StringTie	exon	47562398	47562495	1000	+	.	gene_id "MSTRG.70064"; transcript_id "MSTRG.70064.15"; exon_number "10";
chr16	StringTie	exon	47580295	47580358	1000	+	.	gene_id "MSTRG.70064"; transcript_id "MSTRG.70064.15"; exon_number "11";
chr16	StringTie	exon	47587668	47587763	1000	+	.	gene_id "MSTRG.70064"; transcript_id "MSTRG.70064.15"; exon_number "12";
chr16	StringTie	exon	47588905	47589102	1000	+	.	gene_id "MSTRG.70064"; transcript_id "MSTRG.70064.15"; exon_number "13";
chr16	StringTie	exon	47593500	47593557	1000	+	.	gene_id "MSTRG.70064"; transcript_id "MSTRG.70064.15"; exon_number "14";
chr16	StringTie	exon	47594137	47594214	1000	+	.	gene_id "MSTRG.70064"; transcript_id "MSTRG.70064.15"; exon_number "15";
chr16	StringTie	exon	47596373	47596531	1000	+	.	gene_id "MSTRG.70064"; transcript_id "MSTRG.70064.15"; exon_number "16";
chr16	StringTie	exon	47610826	47610920	1000	+	.	gene_id "MSTRG.70064"; transcript_id "MSTRG.70064.15"; exon_number "17";
chr16	StringTie	exon	47633899	47633981	1000	+	.	gene_id "MSTRG.70064"; transcript_id "MSTRG.70064.15"; exon_number "18";
chr16	StringTie	exon	47641035	47641090	1000	+	.	gene_id "MSTRG.70064"; transcript_id "MSTRG.70064.15"; exon_number "19";
chr16	StringTie	exon	47641599	47641692	1000	+	.	gene_id "MSTRG.70064"; transcript_id "MSTRG.70064.15"; exon_number "20";
chr16	StringTie	exon	47648533	47648616	1000	+	.	gene_id "MSTRG.70064"; transcript_id "MSTRG.70064.15"; exon_number "21";
chr16	StringTie	exon	47649100	47649204	1000	+	.	gene_id "MSTRG.70064"; transcript_id "MSTRG.70064.15"; exon_number "22";
chr16	StringTie	exon	47650544	47650626	1000	+	.	gene_id "MSTRG.70064"; transcript_id "MSTRG.70064.15"; exon_number "23";
chr16	StringTie	exon	47650831	47650921	1000	+	.	gene_id "MSTRG.70064"; transcript_id "MSTRG.70064.15"; exon_number "24";
chr16	StringTie	exon	47660506	47660567	1000	+	.	gene_id "MSTRG.70064"; transcript_id "MSTRG.70064.15"; exon_number "25";
chr16	StringTie	exon	47660657	47660819	1000	+	.	gene_id "MSTRG.70064"; transcript_id "MSTRG.70064.15"; exon_number "26";
chr16	StringTie	exon	47661719	47661800	1000	+	.	gene_id "MSTRG.70064"; transcript_id "MSTRG.70064.15"; exon_number "27";
chr16	StringTie	exon	47663677	47663734	1000	+	.	gene_id "MSTRG.70064"; transcript_id "MSTRG.70064.15"; exon_number "28";
chr16	StringTie	exon	47665942	47666032	1000	+	.	gene_id "MSTRG.70064"; transcript_id "MSTRG.70064.15"; exon_number "29";
chr16	StringTie	exon	47669215	47669417	1000	+	.	gene_id "MSTRG.70064"; transcript_id "MSTRG.70064.15"; exon_number "30";
chr16	StringTie	exon	47689041	47689175	1000	+	.	gene_id "MSTRG.70064"; transcript_id "MSTRG.70064.15"; exon_number "31";
chr16	StringTie	exon	47693378	47693507	1000	+	.	gene_id "MSTRG.70064"; transcript_id "MSTRG.70064.15"; exon_number "32";
chr16	StringTie	exon	47696381	47696488	1000	+	.	gene_id "MSTRG.70064"; transcript_id "MSTRG.70064.15"; exon_number "33";
chr16	StringTie	exon	47698448	47698588	1000	+	.	gene_id "MSTRG.70064"; transcript_id "MSTRG.70064.15"; exon_number "34";
chr16	StringTie	exon	47699229	47701903	1000	+	.	gene_id "MSTRG.70064"; transcript_id "MSTRG.70064.15"; exon_number "35";
chr16	StringTie	transcript	47461323	47701585	1000	+	.	gene_id "MSTRG.70064"; transcript_id "MSTRG.70064.16";
chr16	StringTie	exon	47461323	47461426	1000	+	.	gene_id "MSTRG.70064"; transcript_id "MSTRG.70064.16"; exon_number "1";
chr16	StringTie	exon	47463899	47463993	1000	+	.	gene_id "MSTRG.70064"; transcript_id "MSTRG.70064.16"; exon_number "2";
chr16	StringTie	exon	47497399	47497488	1000	+	.	gene_id "MSTRG.70064"; transcript_id "MSTRG.70064.16"; exon_number "3";
chr16	StringTie	exon	47499756	47499894	1000	+	.	gene_id "MSTRG.70064"; transcript_id "MSTRG.70064.16"; exon_number "4";
chr16	StringTie	exon	47502991	47503090	1000	+	.	gene_id "MSTRG.70064"; transcript_id "MSTRG.70064.16"; exon_number "5";
chr16	StringTie	exon	47511665	47511772	1000	+	.	gene_id "MSTRG.70064"; transcript_id "MSTRG.70064.16"; exon_number "6";
chr16	StringTie	exon	47515521	47515601	1000	+	.	gene_id "MSTRG.70064"; transcript_id "MSTRG.70064.16"; exon_number "7";
chr16	StringTie	exon	47580295	47580358	1000	+	.	gene_id "MSTRG.70064"; transcript_id "MSTRG.70064.16"; exon_number "8";
chr16	StringTie	exon	47587668	47587763	1000	+	.	gene_id "MSTRG.70064"; transcript_id "MSTRG.70064.16"; exon_number "9";
chr16	StringTie	exon	47588905	47589102	1000	+	.	gene_id "MSTRG.70064"; transcript_id "MSTRG.70064.16"; exon_number "10";
chr16	StringTie	exon	47593500	47593557	1000	+	.	gene_id "MSTRG.70064"; transcript_id "MSTRG.70064.16"; exon_number "11";
chr16	StringTie	exon	47596373	47596531	1000	+	.	gene_id "MSTRG.70064"; transcript_id "MSTRG.70064.16"; exon_number "12";
chr16	StringTie	exon	47610826	47610920	1000	+	.	gene_id "MSTRG.70064"; transcript_id "MSTRG.70064.16"; exon_number "13";
chr16	StringTie	exon	47641035	47641090	1000	+	.	gene_id "MSTRG.70064"; transcript_id "MSTRG.70064.16"; exon_number "14";
chr16	StringTie	exon	47641599	47641692	1000	+	.	gene_id "MSTRG.70064"; transcript_id "MSTRG.70064.16"; exon_number "15";
chr16	StringTie	exon	47648533	47648616	1000	+	.	gene_id "MSTRG.70064"; transcript_id "MSTRG.70064.16"; exon_number "16";
chr16	StringTie	exon	47649100	47649204	1000	+	.	gene_id "MSTRG.70064"; transcript_id "MSTRG.70064.16"; exon_number "17";
chr16	StringTie	exon	47650544	47650626	1000	+	.	gene_id "MSTRG.70064"; transcript_id "MSTRG.70064.16"; exon_number "18";
chr16	StringTie	exon	47650831	47650921	1000	+	.	gene_id "MSTRG.70064"; transcript_id "MSTRG.70064.16"; exon_number "19";
chr16	StringTie	exon	47660506	47660567	1000	+	.	gene_id "MSTRG.70064"; transcript_id "MSTRG.70064.16"; exon_number "20";
chr16	StringTie	exon	47660657	47660819	1000	+	.	gene_id "MSTRG.70064"; transcript_id "MSTRG.70064.16"; exon_number "21";
chr16	StringTie	exon	47661719	47661800	1000	+	.	gene_id "MSTRG.70064"; transcript_id "MSTRG.70064.16"; exon_number "22";
chr16	StringTie	exon	47663677	47663734	1000	+	.	gene_id "MSTRG.70064"; transcript_id "MSTRG.70064.16"; exon_number "23";
chr16	StringTie	exon	47665942	47666032	1000	+	.	gene_id "MSTRG.70064"; transcript_id "MSTRG.70064.16"; exon_number "24";
chr16	StringTie	exon	47669215	47669417	1000	+	.	gene_id "MSTRG.70064"; transcript_id "MSTRG.70064.16"; exon_number "25";
chr16	StringTie	exon	47689041	47689175	1000	+	.	gene_id "MSTRG.70064"; transcript_id "MSTRG.70064.16"; exon_number "26";
chr16	StringTie	exon	47693378	47693507	1000	+	.	gene_id "MSTRG.70064"; transcript_id "MSTRG.70064.16"; exon_number "27";
chr16	StringTie	exon	47696381	47696488	1000	+	.	gene_id "MSTRG.70064"; transcript_id "MSTRG.70064.16"; exon_number "28";
chr16	StringTie	exon	47698448	47698588	1000	+	.	gene_id "MSTRG.70064"; transcript_id "MSTRG.70064.16"; exon_number "29";
chr16	StringTie	exon	47699156	47701585	1000	+	.	gene_id "MSTRG.70064"; transcript_id "MSTRG.70064.16"; exon_number "30";
chr16	StringTie	transcript	47460793	47517445	1000	+	.	gene_id "MSTRG.70064"; transcript_id "MSTRG.70064.2";
chr16	StringTie	exon	47460793	47461426	1000	+	.	gene_id "MSTRG.70064"; transcript_id "MSTRG.70064.2"; exon_number "1";
chr16	StringTie	exon	47463899	47463993	1000	+	.	gene_id "MSTRG.70064"; transcript_id "MSTRG.70064.2"; exon_number "2";
chr16	StringTie	exon	47497399	47497488	1000	+	.	gene_id "MSTRG.70064"; transcript_id "MSTRG.70064.2"; exon_number "3";
chr16	StringTie	exon	47499756	47499894	1000	+	.	gene_id "MSTRG.70064"; transcript_id "MSTRG.70064.2"; exon_number "4";
chr16	StringTie	exon	47502991	47503090	1000	+	.	gene_id "MSTRG.70064"; transcript_id "MSTRG.70064.2"; exon_number "5";
chr16	StringTie	exon	47511665	47511772	1000	+	.	gene_id "MSTRG.70064"; transcript_id "MSTRG.70064.2"; exon_number "6";
chr16	StringTie	exon	47515521	47515601	1000	+	.	gene_id "MSTRG.70064"; transcript_id "MSTRG.70064.2"; exon_number "7";
chr16	StringTie	exon	47515950	47517445	1000	+	.	gene_id "MSTRG.70064"; transcript_id "MSTRG.70064.2"; exon_number "8";
chr16	StringTie	transcript	47461331	47701528	1000	+	.	gene_id "MSTRG.70064"; transcript_id "MSTRG.70064.20";
chr16	StringTie	exon	47461331	47461426	1000	+	.	gene_id "MSTRG.70064"; transcript_id "MSTRG.70064.20"; exon_number "1";
chr16	StringTie	exon	47547433	47547548	1000	+	.	gene_id "MSTRG.70064"; transcript_id "MSTRG.70064.20"; exon_number "2";
chr16	StringTie	exon	47562398	47562495	1000	+	.	gene_id "MSTRG.70064"; transcript_id "MSTRG.70064.20"; exon_number "3";
chr16	StringTie	exon	47580295	47580358	1000	+	.	gene_id "MSTRG.70064"; transcript_id "MSTRG.70064.20"; exon_number "4";
chr16	StringTie	exon	47587668	47587763	1000	+	.	gene_id "MSTRG.70064"; transcript_id "MSTRG.70064.20"; exon_number "5";
chr16	StringTie	exon	47588905	47589102	1000	+	.	gene_id "MSTRG.70064"; transcript_id "MSTRG.70064.20"; exon_number "6";
chr16	StringTie	exon	47593500	47593557	1000	+	.	gene_id "MSTRG.70064"; transcript_id "MSTRG.70064.20"; exon_number "7";
chr16	StringTie	exon	47594137	47594214	1000	+	.	gene_id "MSTRG.70064"; transcript_id "MSTRG.70064.20"; exon_number "8";
chr16	StringTie	exon	47596373	47596531	1000	+	.	gene_id "MSTRG.70064"; transcript_id "MSTRG.70064.20"; exon_number "9";
chr16	StringTie	exon	47610826	47610920	1000	+	.	gene_id "MSTRG.70064"; transcript_id "MSTRG.70064.20"; exon_number "10";
chr16	StringTie	exon	47633899	47633981	1000	+	.	gene_id "MSTRG.70064"; transcript_id "MSTRG.70064.20"; exon_number "11";
chr16	StringTie	exon	47641035	47641090	1000	+	.	gene_id "MSTRG.70064"; transcript_id "MSTRG.70064.20"; exon_number "12";
chr16	StringTie	exon	47641599	47641692	1000	+	.	gene_id "MSTRG.70064"; transcript_id "MSTRG.70064.20"; exon_number "13";
chr16	StringTie	exon	47648533	47648616	1000	+	.	gene_id "MSTRG.70064"; transcript_id "MSTRG.70064.20"; exon_number "14";
chr16	StringTie	exon	47649100	47649204	1000	+	.	gene_id "MSTRG.70064"; transcript_id "MSTRG.70064.20"; exon_number "15";
chr16	StringTie	exon	47650544	47650626	1000	+	.	gene_id "MSTRG.70064"; transcript_id "MSTRG.70064.20"; exon_number "16";
chr16	StringTie	exon	47650831	47650921	1000	+	.	gene_id "MSTRG.70064"; transcript_id "MSTRG.70064.20"; exon_number "17";
chr16	StringTie	exon	47660506	47660567	1000	+	.	gene_id "MSTRG.70064"; transcript_id "MSTRG.70064.20"; exon_number "18";
chr16	StringTie	exon	47660657	47660819	1000	+	.	gene_id "MSTRG.70064"; transcript_id "MSTRG.70064.20"; exon_number "19";
chr16	StringTie	exon	47661719	47661800	1000	+	.	gene_id "MSTRG.70064"; transcript_id "MSTRG.70064.20"; exon_number "20";
chr16	StringTie	exon	47663677	47663734	1000	+	.	gene_id "MSTRG.70064"; transcript_id "MSTRG.70064.20"; exon_number "21";
chr16	StringTie	exon	47665942	47666032	1000	+	.	gene_id "MSTRG.70064"; transcript_id "MSTRG.70064.20"; exon_number "22";
chr16	StringTie	exon	47669215	47669417	1000	+	.	gene_id "MSTRG.70064"; transcript_id "MSTRG.70064.20"; exon_number "23";
chr16	StringTie	exon	47689041	47689175	1000	+	.	gene_id "MSTRG.70064"; transcript_id "MSTRG.70064.20"; exon_number "24";
chr16	StringTie	exon	47693378	47693507	1000	+	.	gene_id "MSTRG.70064"; transcript_id "MSTRG.70064.20"; exon_number "25";
chr16	StringTie	exon	47696381	47696488	1000	+	.	gene_id "MSTRG.70064"; transcript_id "MSTRG.70064.20"; exon_number "26";
chr16	StringTie	exon	47698448	47698588	1000	+	.	gene_id "MSTRG.70064"; transcript_id "MSTRG.70064.20"; exon_number "27";
chr16	StringTie	exon	47699156	47701528	1000	+	.	gene_id "MSTRG.70064"; transcript_id "MSTRG.70064.20"; exon_number "28";
chr16	StringTie	transcript	47461350	47518542	1000	+	.	gene_id "MSTRG.70064"; transcript_id "MSTRG.70064.23";
chr16	StringTie	exon	47461350	47461426	1000	+	.	gene_id "MSTRG.70064"; transcript_id "MSTRG.70064.23"; exon_number "1";
chr16	StringTie	exon	47462341	47462452	1000	+	.	gene_id "MSTRG.70064"; transcript_id "MSTRG.70064.23"; exon_number "2";
chr16	StringTie	exon	47463882	47463993	1000	+	.	gene_id "MSTRG.70064"; transcript_id "MSTRG.70064.23"; exon_number "3";
chr16	StringTie	exon	47497399	47497488	1000	+	.	gene_id "MSTRG.70064"; transcript_id "MSTRG.70064.23"; exon_number "4";
chr16	StringTie	exon	47499756	47499894	1000	+	.	gene_id "MSTRG.70064"; transcript_id "MSTRG.70064.23"; exon_number "5";
chr16	StringTie	exon	47502991	47503090	1000	+	.	gene_id "MSTRG.70064"; transcript_id "MSTRG.70064.23"; exon_number "6";
chr16	StringTie	exon	47511665	47511772	1000	+	.	gene_id "MSTRG.70064"; transcript_id "MSTRG.70064.23"; exon_number "7";
chr16	StringTie	exon	47515521	47515601	1000	+	.	gene_id "MSTRG.70064"; transcript_id "MSTRG.70064.23"; exon_number "8";
chr16	StringTie	exon	47518234	47518542	1000	+	.	gene_id "MSTRG.70064"; transcript_id "MSTRG.70064.23"; exon_number "9";
chr16	StringTie	transcript	47481947	47517316	1000	+	.	gene_id "MSTRG.70064"; transcript_id "MSTRG.70064.27";
chr16	StringTie	exon	47481947	47481996	1000	+	.	gene_id "MSTRG.70064"; transcript_id "MSTRG.70064.27"; exon_number "1";
chr16	StringTie	exon	47497399	47497488	1000	+	.	gene_id "MSTRG.70064"; transcript_id "MSTRG.70064.27"; exon_number "2";
chr16	StringTie	exon	47499756	47499894	1000	+	.	gene_id "MSTRG.70064"; transcript_id "MSTRG.70064.27"; exon_number "3";
chr16	StringTie	exon	47502991	47503090	1000	+	.	gene_id "MSTRG.70064"; transcript_id "MSTRG.70064.27"; exon_number "4";
chr16	StringTie	exon	47511665	47511772	1000	+	.	gene_id "MSTRG.70064"; transcript_id "MSTRG.70064.27"; exon_number "5";
chr16	StringTie	exon	47515521	47515601	1000	+	.	gene_id "MSTRG.70064"; transcript_id "MSTRG.70064.27"; exon_number "6";
chr16	StringTie	exon	47517280	47517316	1000	+	.	gene_id "MSTRG.70064"; transcript_id "MSTRG.70064.27"; exon_number "7";
chr16	StringTie	transcript	47482105	47517570	1000	+	.	gene_id "MSTRG.70064"; transcript_id "MSTRG.70064.28";
chr16	StringTie	exon	47482105	47482215	1000	+	.	gene_id "MSTRG.70064"; transcript_id "MSTRG.70064.28"; exon_number "1";
chr16	StringTie	exon	47497399	47497488	1000	+	.	gene_id "MSTRG.70064"; transcript_id "MSTRG.70064.28"; exon_number "2";
chr16	StringTie	exon	47499756	47499894	1000	+	.	gene_id "MSTRG.70064"; transcript_id "MSTRG.70064.28"; exon_number "3";
chr16	StringTie	exon	47502991	47503090	1000	+	.	gene_id "MSTRG.70064"; transcript_id "MSTRG.70064.28"; exon_number "4";
chr16	StringTie	exon	47511665	47511772	1000	+	.	gene_id "MSTRG.70064"; transcript_id "MSTRG.70064.28"; exon_number "5";
chr16	StringTie	exon	47515521	47515601	1000	+	.	gene_id "MSTRG.70064"; transcript_id "MSTRG.70064.28"; exon_number "6";
chr16	StringTie	exon	47517280	47517570	1000	+	.	gene_id "MSTRG.70064"; transcript_id "MSTRG.70064.28"; exon_number "7";
chr16	StringTie	transcript	47482196	47516140	1000	+	.	gene_id "MSTRG.70064"; transcript_id "MSTRG.70064.29";
chr16	StringTie	exon	47482196	47482215	1000	+	.	gene_id "MSTRG.70064"; transcript_id "MSTRG.70064.29"; exon_number "1";
chr16	StringTie	exon	47497399	47497488	1000	+	.	gene_id "MSTRG.70064"; transcript_id "MSTRG.70064.29"; exon_number "2";
chr16	StringTie	exon	47499756	47499894	1000	+	.	gene_id "MSTRG.70064"; transcript_id "MSTRG.70064.29"; exon_number "3";
chr16	StringTie	exon	47502991	47503090	1000	+	.	gene_id "MSTRG.70064"; transcript_id "MSTRG.70064.29"; exon_number "4";
chr16	StringTie	exon	47511665	47511772	1000	+	.	gene_id "MSTRG.70064"; transcript_id "MSTRG.70064.29"; exon_number "5";
chr16	StringTie	exon	47515521	47515601	1000	+	.	gene_id "MSTRG.70064"; transcript_id "MSTRG.70064.29"; exon_number "6";
chr16	StringTie	exon	47516113	47516140	1000	+	.	gene_id "MSTRG.70064"; transcript_id "MSTRG.70064.29"; exon_number "7";
chr16	StringTie	transcript	47461075	47516141	1000	+	.	gene_id "MSTRG.70064"; transcript_id "MSTRG.70064.3";
chr16	StringTie	exon	47461075	47461426	1000	+	.	gene_id "MSTRG.70064"; transcript_id "MSTRG.70064.3"; exon_number "1";
chr16	StringTie	exon	47463882	47463993	1000	+	.	gene_id "MSTRG.70064"; transcript_id "MSTRG.70064.3"; exon_number "2";
chr16	StringTie	exon	47497399	47497488	1000	+	.	gene_id "MSTRG.70064"; transcript_id "MSTRG.70064.3"; exon_number "3";
chr16	StringTie	exon	47499756	47499894	1000	+	.	gene_id "MSTRG.70064"; transcript_id "MSTRG.70064.3"; exon_number "4";
chr16	StringTie	exon	47502991	47503090	1000	+	.	gene_id "MSTRG.70064"; transcript_id "MSTRG.70064.3"; exon_number "5";
chr16	StringTie	exon	47511665	47511772	1000	+	.	gene_id "MSTRG.70064"; transcript_id "MSTRG.70064.3"; exon_number "6";
chr16	StringTie	exon	47515521	47515601	1000	+	.	gene_id "MSTRG.70064"; transcript_id "MSTRG.70064.3"; exon_number "7";
chr16	StringTie	exon	47515950	47516141	1000	+	.	gene_id "MSTRG.70064"; transcript_id "MSTRG.70064.3"; exon_number "8";
chr16	StringTie	transcript	47483764	47708829	1000	+	.	gene_id "MSTRG.70064"; transcript_id "MSTRG.70064.30";
chr16	StringTie	exon	47483764	47483820	1000	+	.	gene_id "MSTRG.70064"; transcript_id "MSTRG.70064.30"; exon_number "1";
chr16	StringTie	exon	47497399	47497488	1000	+	.	gene_id "MSTRG.70064"; transcript_id "MSTRG.70064.30"; exon_number "2";
chr16	StringTie	exon	47499756	47499894	1000	+	.	gene_id "MSTRG.70064"; transcript_id "MSTRG.70064.30"; exon_number "3";
chr16	StringTie	exon	47502991	47503090	1000	+	.	gene_id "MSTRG.70064"; transcript_id "MSTRG.70064.30"; exon_number "4";
chr16	StringTie	exon	47511665	47511772	1000	+	.	gene_id "MSTRG.70064"; transcript_id "MSTRG.70064.30"; exon_number "5";
chr16	StringTie	exon	47515521	47515600	1000	+	.	gene_id "MSTRG.70064"; transcript_id "MSTRG.70064.30"; exon_number "6";
chr16	StringTie	exon	47528723	47528858	1000	+	.	gene_id "MSTRG.70064"; transcript_id "MSTRG.70064.30"; exon_number "7";
chr16	StringTie	exon	47547433	47547548	1000	+	.	gene_id "MSTRG.70064"; transcript_id "MSTRG.70064.30"; exon_number "8";
chr16	StringTie	exon	47562398	47562495	1000	+	.	gene_id "MSTRG.70064"; transcript_id "MSTRG.70064.30"; exon_number "9";
chr16	StringTie	exon	47580295	47580358	1000	+	.	gene_id "MSTRG.70064"; transcript_id "MSTRG.70064.30"; exon_number "10";
chr16	StringTie	exon	47587668	47587763	1000	+	.	gene_id "MSTRG.70064"; transcript_id "MSTRG.70064.30"; exon_number "11";
chr16	StringTie	exon	47588905	47589102	1000	+	.	gene_id "MSTRG.70064"; transcript_id "MSTRG.70064.30"; exon_number "12";
chr16	StringTie	exon	47593500	47593557	1000	+	.	gene_id "MSTRG.70064"; transcript_id "MSTRG.70064.30"; exon_number "13";
chr16	StringTie	exon	47594137	47594214	1000	+	.	gene_id "MSTRG.70064"; transcript_id "MSTRG.70064.30"; exon_number "14";
chr16	StringTie	exon	47596373	47596531	1000	+	.	gene_id "MSTRG.70064"; transcript_id "MSTRG.70064.30"; exon_number "15";
chr16	StringTie	exon	47610826	47610920	1000	+	.	gene_id "MSTRG.70064"; transcript_id "MSTRG.70064.30"; exon_number "16";
chr16	StringTie	exon	47633899	47633981	1000	+	.	gene_id "MSTRG.70064"; transcript_id "MSTRG.70064.30"; exon_number "17";
chr16	StringTie	exon	47641035	47641090	1000	+	.	gene_id "MSTRG.70064"; transcript_id "MSTRG.70064.30"; exon_number "18";
chr16	StringTie	exon	47641599	47641692	1000	+	.	gene_id "MSTRG.70064"; transcript_id "MSTRG.70064.30"; exon_number "19";
chr16	StringTie	exon	47648533	47648616	1000	+	.	gene_id "MSTRG.70064"; transcript_id "MSTRG.70064.30"; exon_number "20";
chr16	StringTie	exon	47649100	47649204	1000	+	.	gene_id "MSTRG.70064"; transcript_id "MSTRG.70064.30"; exon_number "21";
chr16	StringTie	exon	47650544	47650626	1000	+	.	gene_id "MSTRG.70064"; transcript_id "MSTRG.70064.30"; exon_number "22";
chr16	StringTie	exon	47650831	47650921	1000	+	.	gene_id "MSTRG.70064"; transcript_id "MSTRG.70064.30"; exon_number "23";
chr16	StringTie	exon	47660506	47660567	1000	+	.	gene_id "MSTRG.70064"; transcript_id "MSTRG.70064.30"; exon_number "24";
chr16	StringTie	exon	47660657	47660819	1000	+	.	gene_id "MSTRG.70064"; transcript_id "MSTRG.70064.30"; exon_number "25";
chr16	StringTie	exon	47661719	47661800	1000	+	.	gene_id "MSTRG.70064"; transcript_id "MSTRG.70064.30"; exon_number "26";
chr16	StringTie	exon	47663677	47663734	1000	+	.	gene_id "MSTRG.70064"; transcript_id "MSTRG.70064.30"; exon_number "27";
chr16	StringTie	exon	47665942	47666032	1000	+	.	gene_id "MSTRG.70064"; transcript_id "MSTRG.70064.30"; exon_number "28";
chr16	StringTie	exon	47669215	47669417	1000	+	.	gene_id "MSTRG.70064"; transcript_id "MSTRG.70064.30"; exon_number "29";
chr16	StringTie	exon	47689041	47689175	1000	+	.	gene_id "MSTRG.70064"; transcript_id "MSTRG.70064.30"; exon_number "30";
chr16	StringTie	exon	47693378	47693507	1000	+	.	gene_id "MSTRG.70064"; transcript_id "MSTRG.70064.30"; exon_number "31";
chr16	StringTie	exon	47696381	47696488	1000	+	.	gene_id "MSTRG.70064"; transcript_id "MSTRG.70064.30"; exon_number "32";
chr16	StringTie	exon	47698448	47698588	1000	+	.	gene_id "MSTRG.70064"; transcript_id "MSTRG.70064.30"; exon_number "33";
chr16	StringTie	exon	47699229	47708829	1000	+	.	gene_id "MSTRG.70064"; transcript_id "MSTRG.70064.30"; exon_number "34";
chr16	StringTie	transcript	47487516	47515984	1000	+	.	gene_id "MSTRG.70064"; transcript_id "MSTRG.70064.31";
chr16	StringTie	exon	47487516	47487543	1000	+	.	gene_id "MSTRG.70064"; transcript_id "MSTRG.70064.31"; exon_number "1";
chr16	StringTie	exon	47497399	47497488	1000	+	.	gene_id "MSTRG.70064"; transcript_id "MSTRG.70064.31"; exon_number "2";
chr16	StringTie	exon	47499756	47499894	1000	+	.	gene_id "MSTRG.70064"; transcript_id "MSTRG.70064.31"; exon_number "3";
chr16	StringTie	exon	47502991	47503090	1000	+	.	gene_id "MSTRG.70064"; transcript_id "MSTRG.70064.31"; exon_number "4";
chr16	StringTie	exon	47511665	47511772	1000	+	.	gene_id "MSTRG.70064"; transcript_id "MSTRG.70064.31"; exon_number "5";
chr16	StringTie	exon	47515521	47515601	1000	+	.	gene_id "MSTRG.70064"; transcript_id "MSTRG.70064.31"; exon_number "6";
chr16	StringTie	exon	47515950	47515984	1000	+	.	gene_id "MSTRG.70064"; transcript_id "MSTRG.70064.31"; exon_number "7";
chr16	StringTie	transcript	47494431	47704300	1000	+	.	gene_id "MSTRG.70064"; transcript_id "MSTRG.70064.32";
chr16	StringTie	exon	47494431	47494558	1000	+	.	gene_id "MSTRG.70064"; transcript_id "MSTRG.70064.32"; exon_number "1";
chr16	StringTie	exon	47497399	47497488	1000	+	.	gene_id "MSTRG.70064"; transcript_id "MSTRG.70064.32"; exon_number "2";
chr16	StringTie	exon	47499756	47499894	1000	+	.	gene_id "MSTRG.70064"; transcript_id "MSTRG.70064.32"; exon_number "3";
chr16	StringTie	exon	47502991	47503090	1000	+	.	gene_id "MSTRG.70064"; transcript_id "MSTRG.70064.32"; exon_number "4";
chr16	StringTie	exon	47511665	47511772	1000	+	.	gene_id "MSTRG.70064"; transcript_id "MSTRG.70064.32"; exon_number "5";
chr16	StringTie	exon	47515521	47515601	1000	+	.	gene_id "MSTRG.70064"; transcript_id "MSTRG.70064.32"; exon_number "6";
chr16	StringTie	exon	47547433	47547548	1000	+	.	gene_id "MSTRG.70064"; transcript_id "MSTRG.70064.32"; exon_number "7";
chr16	StringTie	exon	47562398	47562495	1000	+	.	gene_id "MSTRG.70064"; transcript_id "MSTRG.70064.32"; exon_number "8";
chr16	StringTie	exon	47580295	47580358	1000	+	.	gene_id "MSTRG.70064"; transcript_id "MSTRG.70064.32"; exon_number "9";
chr16	StringTie	exon	47587668	47587763	1000	+	.	gene_id "MSTRG.70064"; transcript_id "MSTRG.70064.32"; exon_number "10";
chr16	StringTie	exon	47588905	47589102	1000	+	.	gene_id "MSTRG.70064"; transcript_id "MSTRG.70064.32"; exon_number "11";
chr16	StringTie	exon	47593500	47593557	1000	+	.	gene_id "MSTRG.70064"; transcript_id "MSTRG.70064.32"; exon_number "12";
chr16	StringTie	exon	47594137	47594214	1000	+	.	gene_id "MSTRG.70064"; transcript_id "MSTRG.70064.32"; exon_number "13";
chr16	StringTie	exon	47596373	47596531	1000	+	.	gene_id "MSTRG.70064"; transcript_id "MSTRG.70064.32"; exon_number "14";
chr16	StringTie	exon	47610826	47610920	1000	+	.	gene_id "MSTRG.70064"; transcript_id "MSTRG.70064.32"; exon_number "15";
chr16	StringTie	exon	47633899	47633981	1000	+	.	gene_id "MSTRG.70064"; transcript_id "MSTRG.70064.32"; exon_number "16";
chr16	StringTie	exon	47634518	47634725	1000	+	.	gene_id "MSTRG.70064"; transcript_id "MSTRG.70064.32"; exon_number "17";
chr16	StringTie	exon	47641035	47641090	1000	+	.	gene_id "MSTRG.70064"; transcript_id "MSTRG.70064.32"; exon_number "18";
chr16	StringTie	exon	47641599	47641692	1000	+	.	gene_id "MSTRG.70064"; transcript_id "MSTRG.70064.32"; exon_number "19";
chr16	StringTie	exon	47648533	47648616	1000	+	.	gene_id "MSTRG.70064"; transcript_id "MSTRG.70064.32"; exon_number "20";
chr16	StringTie	exon	47649100	47649204	1000	+	.	gene_id "MSTRG.70064"; transcript_id "MSTRG.70064.32"; exon_number "21";
chr16	StringTie	exon	47650544	47650626	1000	+	.	gene_id "MSTRG.70064"; transcript_id "MSTRG.70064.32"; exon_number "22";
chr16	StringTie	exon	47650831	47650921	1000	+	.	gene_id "MSTRG.70064"; transcript_id "MSTRG.70064.32"; exon_number "23";
chr16	StringTie	exon	47660506	47660567	1000	+	.	gene_id "MSTRG.70064"; transcript_id "MSTRG.70064.32"; exon_number "24";
chr16	StringTie	exon	47660657	47660819	1000	+	.	gene_id "MSTRG.70064"; transcript_id "MSTRG.70064.32"; exon_number "25";
chr16	StringTie	exon	47661719	47661800	1000	+	.	gene_id "MSTRG.70064"; transcript_id "MSTRG.70064.32"; exon_number "26";
chr16	StringTie	exon	47663677	47663734	1000	+	.	gene_id "MSTRG.70064"; transcript_id "MSTRG.70064.32"; exon_number "27";
chr16	StringTie	exon	47665942	47666032	1000	+	.	gene_id "MSTRG.70064"; transcript_id "MSTRG.70064.32"; exon_number "28";
chr16	StringTie	exon	47669215	47669417	1000	+	.	gene_id "MSTRG.70064"; transcript_id "MSTRG.70064.32"; exon_number "29";
chr16	StringTie	exon	47689041	47689175	1000	+	.	gene_id "MSTRG.70064"; transcript_id "MSTRG.70064.32"; exon_number "30";
chr16	StringTie	exon	47693378	47693507	1000	+	.	gene_id "MSTRG.70064"; transcript_id "MSTRG.70064.32"; exon_number "31";
chr16	StringTie	exon	47696381	47696488	1000	+	.	gene_id "MSTRG.70064"; transcript_id "MSTRG.70064.32"; exon_number "32";
chr16	StringTie	exon	47698448	47698588	1000	+	.	gene_id "MSTRG.70064"; transcript_id "MSTRG.70064.32"; exon_number "33";
chr16	StringTie	exon	47699229	47704300	1000	+	.	gene_id "MSTRG.70064"; transcript_id "MSTRG.70064.32"; exon_number "34";
chr16	StringTie	transcript	47494465	47517361	1000	+	.	gene_id "MSTRG.70064"; transcript_id "MSTRG.70064.33";
chr16	StringTie	exon	47494465	47494558	1000	+	.	gene_id "MSTRG.70064"; transcript_id "MSTRG.70064.33"; exon_number "1";
chr16	StringTie	exon	47497399	47497488	1000	+	.	gene_id "MSTRG.70064"; transcript_id "MSTRG.70064.33"; exon_number "2";
chr16	StringTie	exon	47499756	47499894	1000	+	.	gene_id "MSTRG.70064"; transcript_id "MSTRG.70064.33"; exon_number "3";
chr16	StringTie	exon	47502991	47503090	1000	+	.	gene_id "MSTRG.70064"; transcript_id "MSTRG.70064.33"; exon_number "4";
chr16	StringTie	exon	47511665	47511772	1000	+	.	gene_id "MSTRG.70064"; transcript_id "MSTRG.70064.33"; exon_number "5";
chr16	StringTie	exon	47515521	47515601	1000	+	.	gene_id "MSTRG.70064"; transcript_id "MSTRG.70064.33"; exon_number "6";
chr16	StringTie	exon	47517280	47517361	1000	+	.	gene_id "MSTRG.70064"; transcript_id "MSTRG.70064.33"; exon_number "7";
chr16	StringTie	transcript	47494515	47516425	1000	+	.	gene_id "MSTRG.70064"; transcript_id "MSTRG.70064.34";
chr16	StringTie	exon	47494515	47494558	1000	+	.	gene_id "MSTRG.70064"; transcript_id "MSTRG.70064.34"; exon_number "1";
chr16	StringTie	exon	47497399	47497488	1000	+	.	gene_id "MSTRG.70064"; transcript_id "MSTRG.70064.34"; exon_number "2";
chr16	StringTie	exon	47499756	47499894	1000	+	.	gene_id "MSTRG.70064"; transcript_id "MSTRG.70064.34"; exon_number "3";
chr16	StringTie	exon	47502991	47503090	1000	+	.	gene_id "MSTRG.70064"; transcript_id "MSTRG.70064.34"; exon_number "4";
chr16	StringTie	exon	47511665	47511772	1000	+	.	gene_id "MSTRG.70064"; transcript_id "MSTRG.70064.34"; exon_number "5";
chr16	StringTie	exon	47515521	47515601	1000	+	.	gene_id "MSTRG.70064"; transcript_id "MSTRG.70064.34"; exon_number "6";
chr16	StringTie	exon	47516113	47516425	1000	+	.	gene_id "MSTRG.70064"; transcript_id "MSTRG.70064.34"; exon_number "7";
chr16	StringTie	transcript	47494519	47515971	1000	+	.	gene_id "MSTRG.70064"; transcript_id "MSTRG.70064.35";
chr16	StringTie	exon	47494519	47494558	1000	+	.	gene_id "MSTRG.70064"; transcript_id "MSTRG.70064.35"; exon_number "1";
chr16	StringTie	exon	47497399	47497488	1000	+	.	gene_id "MSTRG.70064"; transcript_id "MSTRG.70064.35"; exon_number "2";
chr16	StringTie	exon	47499756	47499894	1000	+	.	gene_id "MSTRG.70064"; transcript_id "MSTRG.70064.35"; exon_number "3";
chr16	StringTie	exon	47502991	47503090	1000	+	.	gene_id "MSTRG.70064"; transcript_id "MSTRG.70064.35"; exon_number "4";
chr16	StringTie	exon	47511665	47511772	1000	+	.	gene_id "MSTRG.70064"; transcript_id "MSTRG.70064.35"; exon_number "5";
chr16	StringTie	exon	47515521	47515601	1000	+	.	gene_id "MSTRG.70064"; transcript_id "MSTRG.70064.35"; exon_number "6";
chr16	StringTie	exon	47515950	47515971	1000	+	.	gene_id "MSTRG.70064"; transcript_id "MSTRG.70064.35"; exon_number "7";
chr16	StringTie	transcript	47495846	47701716	1000	+	.	gene_id "MSTRG.70064"; transcript_id "MSTRG.70064.36";
chr16	StringTie	exon	47495846	47495881	1000	+	.	gene_id "MSTRG.70064"; transcript_id "MSTRG.70064.36"; exon_number "1";
chr16	StringTie	exon	47497399	47497488	1000	+	.	gene_id "MSTRG.70064"; transcript_id "MSTRG.70064.36"; exon_number "2";
chr16	StringTie	exon	47499756	47499894	1000	+	.	gene_id "MSTRG.70064"; transcript_id "MSTRG.70064.36"; exon_number "3";
chr16	StringTie	exon	47502991	47503090	1000	+	.	gene_id "MSTRG.70064"; transcript_id "MSTRG.70064.36"; exon_number "4";
chr16	StringTie	exon	47511665	47511772	1000	+	.	gene_id "MSTRG.70064"; transcript_id "MSTRG.70064.36"; exon_number "5";
chr16	StringTie	exon	47515521	47515600	1000	+	.	gene_id "MSTRG.70064"; transcript_id "MSTRG.70064.36"; exon_number "6";
chr16	StringTie	exon	47528723	47528858	1000	+	.	gene_id "MSTRG.70064"; transcript_id "MSTRG.70064.36"; exon_number "7";
chr16	StringTie	exon	47547433	47547548	1000	+	.	gene_id "MSTRG.70064"; transcript_id "MSTRG.70064.36"; exon_number "8";
chr16	StringTie	exon	47562398	47562495	1000	+	.	gene_id "MSTRG.70064"; transcript_id "MSTRG.70064.36"; exon_number "9";
chr16	StringTie	exon	47580295	47580358	1000	+	.	gene_id "MSTRG.70064"; transcript_id "MSTRG.70064.36"; exon_number "10";
chr16	StringTie	exon	47587668	47587763	1000	+	.	gene_id "MSTRG.70064"; transcript_id "MSTRG.70064.36"; exon_number "11";
chr16	StringTie	exon	47588905	47589102	1000	+	.	gene_id "MSTRG.70064"; transcript_id "MSTRG.70064.36"; exon_number "12";
chr16	StringTie	exon	47593500	47593557	1000	+	.	gene_id "MSTRG.70064"; transcript_id "MSTRG.70064.36"; exon_number "13";
chr16	StringTie	exon	47594137	47594214	1000	+	.	gene_id "MSTRG.70064"; transcript_id "MSTRG.70064.36"; exon_number "14";
chr16	StringTie	exon	47596373	47596531	1000	+	.	gene_id "MSTRG.70064"; transcript_id "MSTRG.70064.36"; exon_number "15";
chr16	StringTie	exon	47610826	47610920	1000	+	.	gene_id "MSTRG.70064"; transcript_id "MSTRG.70064.36"; exon_number "16";
chr16	StringTie	exon	47633899	47633981	1000	+	.	gene_id "MSTRG.70064"; transcript_id "MSTRG.70064.36"; exon_number "17";
chr16	StringTie	exon	47641035	47641090	1000	+	.	gene_id "MSTRG.70064"; transcript_id "MSTRG.70064.36"; exon_number "18";
chr16	StringTie	exon	47641599	47641692	1000	+	.	gene_id "MSTRG.70064"; transcript_id "MSTRG.70064.36"; exon_number "19";
chr16	StringTie	exon	47648533	47648616	1000	+	.	gene_id "MSTRG.70064"; transcript_id "MSTRG.70064.36"; exon_number "20";
chr16	StringTie	exon	47649100	47649204	1000	+	.	gene_id "MSTRG.70064"; transcript_id "MSTRG.70064.36"; exon_number "21";
chr16	StringTie	exon	47650544	47650626	1000	+	.	gene_id "MSTRG.70064"; transcript_id "MSTRG.70064.36"; exon_number "22";
chr16	StringTie	exon	47650831	47650921	1000	+	.	gene_id "MSTRG.70064"; transcript_id "MSTRG.70064.36"; exon_number "23";
chr16	StringTie	exon	47660506	47660567	1000	+	.	gene_id "MSTRG.70064"; transcript_id "MSTRG.70064.36"; exon_number "24";
chr16	StringTie	exon	47660657	47660819	1000	+	.	gene_id "MSTRG.70064"; transcript_id "MSTRG.70064.36"; exon_number "25";
chr16	StringTie	exon	47661719	47661800	1000	+	.	gene_id "MSTRG.70064"; transcript_id "MSTRG.70064.36"; exon_number "26";
chr16	StringTie	exon	47663677	47663734	1000	+	.	gene_id "MSTRG.70064"; transcript_id "MSTRG.70064.36"; exon_number "27";
chr16	StringTie	exon	47665942	47666032	1000	+	.	gene_id "MSTRG.70064"; transcript_id "MSTRG.70064.36"; exon_number "28";
chr16	StringTie	exon	47669215	47669417	1000	+	.	gene_id "MSTRG.70064"; transcript_id "MSTRG.70064.36"; exon_number "29";
chr16	StringTie	exon	47689041	47689175	1000	+	.	gene_id "MSTRG.70064"; transcript_id "MSTRG.70064.36"; exon_number "30";
chr16	StringTie	exon	47693378	47693507	1000	+	.	gene_id "MSTRG.70064"; transcript_id "MSTRG.70064.36"; exon_number "31";
chr16	StringTie	exon	47696381	47696488	1000	+	.	gene_id "MSTRG.70064"; transcript_id "MSTRG.70064.36"; exon_number "32";
chr16	StringTie	exon	47698448	47698588	1000	+	.	gene_id "MSTRG.70064"; transcript_id "MSTRG.70064.36"; exon_number "33";
chr16	StringTie	exon	47699229	47701716	1000	+	.	gene_id "MSTRG.70064"; transcript_id "MSTRG.70064.36"; exon_number "34";
chr16	StringTie	transcript	47495862	47517297	1000	+	.	gene_id "MSTRG.70064"; transcript_id "MSTRG.70064.37";
chr16	StringTie	exon	47495862	47495881	1000	+	.	gene_id "MSTRG.70064"; transcript_id "MSTRG.70064.37"; exon_number "1";
chr16	StringTie	exon	47497399	47497488	1000	+	.	gene_id "MSTRG.70064"; transcript_id "MSTRG.70064.37"; exon_number "2";
chr16	StringTie	exon	47499756	47499894	1000	+	.	gene_id "MSTRG.70064"; transcript_id "MSTRG.70064.37"; exon_number "3";
chr16	StringTie	exon	47502991	47503090	1000	+	.	gene_id "MSTRG.70064"; transcript_id "MSTRG.70064.37"; exon_number "4";
chr16	StringTie	exon	47511665	47511772	1000	+	.	gene_id "MSTRG.70064"; transcript_id "MSTRG.70064.37"; exon_number "5";
chr16	StringTie	exon	47515521	47515601	1000	+	.	gene_id "MSTRG.70064"; transcript_id "MSTRG.70064.37"; exon_number "6";
chr16	StringTie	exon	47517280	47517297	1000	+	.	gene_id "MSTRG.70064"; transcript_id "MSTRG.70064.37"; exon_number "7";
chr16	StringTie	transcript	47497276	47701723	1000	+	.	gene_id "MSTRG.70064"; transcript_id "MSTRG.70064.38";
chr16	StringTie	exon	47497276	47497297	1000	+	.	gene_id "MSTRG.70064"; transcript_id "MSTRG.70064.38"; exon_number "1";
chr16	StringTie	exon	47497398	47497488	1000	+	.	gene_id "MSTRG.70064"; transcript_id "MSTRG.70064.38"; exon_number "2";
chr16	StringTie	exon	47499756	47499894	1000	+	.	gene_id "MSTRG.70064"; transcript_id "MSTRG.70064.38"; exon_number "3";
chr16	StringTie	exon	47502991	47503090	1000	+	.	gene_id "MSTRG.70064"; transcript_id "MSTRG.70064.38"; exon_number "4";
chr16	StringTie	exon	47511665	47511772	1000	+	.	gene_id "MSTRG.70064"; transcript_id "MSTRG.70064.38"; exon_number "5";
chr16	StringTie	exon	47515521	47515600	1000	+	.	gene_id "MSTRG.70064"; transcript_id "MSTRG.70064.38"; exon_number "6";
chr16	StringTie	exon	47528723	47528858	1000	+	.	gene_id "MSTRG.70064"; transcript_id "MSTRG.70064.38"; exon_number "7";
chr16	StringTie	exon	47547433	47547548	1000	+	.	gene_id "MSTRG.70064"; transcript_id "MSTRG.70064.38"; exon_number "8";
chr16	StringTie	exon	47562398	47562495	1000	+	.	gene_id "MSTRG.70064"; transcript_id "MSTRG.70064.38"; exon_number "9";
chr16	StringTie	exon	47580295	47580358	1000	+	.	gene_id "MSTRG.70064"; transcript_id "MSTRG.70064.38"; exon_number "10";
chr16	StringTie	exon	47587668	47587763	1000	+	.	gene_id "MSTRG.70064"; transcript_id "MSTRG.70064.38"; exon_number "11";
chr16	StringTie	exon	47588905	47589102	1000	+	.	gene_id "MSTRG.70064"; transcript_id "MSTRG.70064.38"; exon_number "12";
chr16	StringTie	exon	47593500	47593557	1000	+	.	gene_id "MSTRG.70064"; transcript_id "MSTRG.70064.38"; exon_number "13";
chr16	StringTie	exon	47594137	47594214	1000	+	.	gene_id "MSTRG.70064"; transcript_id "MSTRG.70064.38"; exon_number "14";
chr16	StringTie	exon	47596373	47596531	1000	+	.	gene_id "MSTRG.70064"; transcript_id "MSTRG.70064.38"; exon_number "15";
chr16	StringTie	exon	47610826	47610920	1000	+	.	gene_id "MSTRG.70064"; transcript_id "MSTRG.70064.38"; exon_number "16";
chr16	StringTie	exon	47633899	47633981	1000	+	.	gene_id "MSTRG.70064"; transcript_id "MSTRG.70064.38"; exon_number "17";
chr16	StringTie	exon	47641035	47641090	1000	+	.	gene_id "MSTRG.70064"; transcript_id "MSTRG.70064.38"; exon_number "18";
chr16	StringTie	exon	47641599	47641692	1000	+	.	gene_id "MSTRG.70064"; transcript_id "MSTRG.70064.38"; exon_number "19";
chr16	StringTie	exon	47648533	47648616	1000	+	.	gene_id "MSTRG.70064"; transcript_id "MSTRG.70064.38"; exon_number "20";
chr16	StringTie	exon	47649100	47649204	1000	+	.	gene_id "MSTRG.70064"; transcript_id "MSTRG.70064.38"; exon_number "21";
chr16	StringTie	exon	47650544	47650626	1000	+	.	gene_id "MSTRG.70064"; transcript_id "MSTRG.70064.38"; exon_number "22";
chr16	StringTie	exon	47650831	47650921	1000	+	.	gene_id "MSTRG.70064"; transcript_id "MSTRG.70064.38"; exon_number "23";
chr16	StringTie	exon	47660506	47660567	1000	+	.	gene_id "MSTRG.70064"; transcript_id "MSTRG.70064.38"; exon_number "24";
chr16	StringTie	exon	47660657	47660819	1000	+	.	gene_id "MSTRG.70064"; transcript_id "MSTRG.70064.38"; exon_number "25";
chr16	StringTie	exon	47661719	47661800	1000	+	.	gene_id "MSTRG.70064"; transcript_id "MSTRG.70064.38"; exon_number "26";
chr16	StringTie	exon	47663677	47663734	1000	+	.	gene_id "MSTRG.70064"; transcript_id "MSTRG.70064.38"; exon_number "27";
chr16	StringTie	exon	47665942	47666032	1000	+	.	gene_id "MSTRG.70064"; transcript_id "MSTRG.70064.38"; exon_number "28";
chr16	StringTie	exon	47669215	47669417	1000	+	.	gene_id "MSTRG.70064"; transcript_id "MSTRG.70064.38"; exon_number "29";
chr16	StringTie	exon	47689041	47689175	1000	+	.	gene_id "MSTRG.70064"; transcript_id "MSTRG.70064.38"; exon_number "30";
chr16	StringTie	exon	47693378	47693507	1000	+	.	gene_id "MSTRG.70064"; transcript_id "MSTRG.70064.38"; exon_number "31";
chr16	StringTie	exon	47696381	47696488	1000	+	.	gene_id "MSTRG.70064"; transcript_id "MSTRG.70064.38"; exon_number "32";
chr16	StringTie	exon	47698448	47698588	1000	+	.	gene_id "MSTRG.70064"; transcript_id "MSTRG.70064.38"; exon_number "33";
chr16	StringTie	exon	47699156	47701723	1000	+	.	gene_id "MSTRG.70064"; transcript_id "MSTRG.70064.38"; exon_number "34";
chr16	StringTie	transcript	47497398	47701543	1000	+	.	gene_id "MSTRG.70064"; transcript_id "MSTRG.70064.39";
chr16	StringTie	exon	47497398	47497488	1000	+	.	gene_id "MSTRG.70064"; transcript_id "MSTRG.70064.39"; exon_number "1";
chr16	StringTie	exon	47499756	47499894	1000	+	.	gene_id "MSTRG.70064"; transcript_id "MSTRG.70064.39"; exon_number "2";
chr16	StringTie	exon	47502991	47503028	1000	+	.	gene_id "MSTRG.70064"; transcript_id "MSTRG.70064.39"; exon_number "3";
chr16	StringTie	exon	47547529	47547548	1000	+	.	gene_id "MSTRG.70064"; transcript_id "MSTRG.70064.39"; exon_number "4";
chr16	StringTie	exon	47580295	47580358	1000	+	.	gene_id "MSTRG.70064"; transcript_id "MSTRG.70064.39"; exon_number "5";
chr16	StringTie	exon	47587668	47587763	1000	+	.	gene_id "MSTRG.70064"; transcript_id "MSTRG.70064.39"; exon_number "6";
chr16	StringTie	exon	47588905	47589102	1000	+	.	gene_id "MSTRG.70064"; transcript_id "MSTRG.70064.39"; exon_number "7";
chr16	StringTie	exon	47593500	47593557	1000	+	.	gene_id "MSTRG.70064"; transcript_id "MSTRG.70064.39"; exon_number "8";
chr16	StringTie	exon	47594137	47594214	1000	+	.	gene_id "MSTRG.70064"; transcript_id "MSTRG.70064.39"; exon_number "9";
chr16	StringTie	exon	47596373	47596531	1000	+	.	gene_id "MSTRG.70064"; transcript_id "MSTRG.70064.39"; exon_number "10";
chr16	StringTie	exon	47610826	47610920	1000	+	.	gene_id "MSTRG.70064"; transcript_id "MSTRG.70064.39"; exon_number "11";
chr16	StringTie	exon	47633899	47634087	1000	+	.	gene_id "MSTRG.70064"; transcript_id "MSTRG.70064.39"; exon_number "12";
chr16	StringTie	exon	47641035	47641090	1000	+	.	gene_id "MSTRG.70064"; transcript_id "MSTRG.70064.39"; exon_number "13";
chr16	StringTie	exon	47641599	47641692	1000	+	.	gene_id "MSTRG.70064"; transcript_id "MSTRG.70064.39"; exon_number "14";
chr16	StringTie	exon	47648533	47648616	1000	+	.	gene_id "MSTRG.70064"; transcript_id "MSTRG.70064.39"; exon_number "15";
chr16	StringTie	exon	47649100	47649204	1000	+	.	gene_id "MSTRG.70064"; transcript_id "MSTRG.70064.39"; exon_number "16";
chr16	StringTie	exon	47650544	47650626	1000	+	.	gene_id "MSTRG.70064"; transcript_id "MSTRG.70064.39"; exon_number "17";
chr16	StringTie	exon	47650831	47650921	1000	+	.	gene_id "MSTRG.70064"; transcript_id "MSTRG.70064.39"; exon_number "18";
chr16	StringTie	exon	47660506	47660567	1000	+	.	gene_id "MSTRG.70064"; transcript_id "MSTRG.70064.39"; exon_number "19";
chr16	StringTie	exon	47660657	47660819	1000	+	.	gene_id "MSTRG.70064"; transcript_id "MSTRG.70064.39"; exon_number "20";
chr16	StringTie	exon	47661719	47661800	1000	+	.	gene_id "MSTRG.70064"; transcript_id "MSTRG.70064.39"; exon_number "21";
chr16	StringTie	exon	47663677	47663734	1000	+	.	gene_id "MSTRG.70064"; transcript_id "MSTRG.70064.39"; exon_number "22";
chr16	StringTie	exon	47665942	47666032	1000	+	.	gene_id "MSTRG.70064"; transcript_id "MSTRG.70064.39"; exon_number "23";
chr16	StringTie	exon	47669215	47669417	1000	+	.	gene_id "MSTRG.70064"; transcript_id "MSTRG.70064.39"; exon_number "24";
chr16	StringTie	exon	47689041	47689175	1000	+	.	gene_id "MSTRG.70064"; transcript_id "MSTRG.70064.39"; exon_number "25";
chr16	StringTie	exon	47693378	47693507	1000	+	.	gene_id "MSTRG.70064"; transcript_id "MSTRG.70064.39"; exon_number "26";
chr16	StringTie	exon	47696381	47696488	1000	+	.	gene_id "MSTRG.70064"; transcript_id "MSTRG.70064.39"; exon_number "27";
chr16	StringTie	exon	47698448	47698588	1000	+	.	gene_id "MSTRG.70064"; transcript_id "MSTRG.70064.39"; exon_number "28";
chr16	StringTie	exon	47699229	47701543	1000	+	.	gene_id "MSTRG.70064"; transcript_id "MSTRG.70064.39"; exon_number "29";
chr16	StringTie	transcript	47461081	47701597	1000	+	.	gene_id "MSTRG.70064"; transcript_id "MSTRG.70064.4";
chr16	StringTie	exon	47461081	47461426	1000	+	.	gene_id "MSTRG.70064"; transcript_id "MSTRG.70064.4"; exon_number "1";
chr16	StringTie	exon	47463899	47463993	1000	+	.	gene_id "MSTRG.70064"; transcript_id "MSTRG.70064.4"; exon_number "2";
chr16	StringTie	exon	47497399	47497488	1000	+	.	gene_id "MSTRG.70064"; transcript_id "MSTRG.70064.4"; exon_number "3";
chr16	StringTie	exon	47499756	47499894	1000	+	.	gene_id "MSTRG.70064"; transcript_id "MSTRG.70064.4"; exon_number "4";
chr16	StringTie	exon	47502991	47503090	1000	+	.	gene_id "MSTRG.70064"; transcript_id "MSTRG.70064.4"; exon_number "5";
chr16	StringTie	exon	47511665	47511772	1000	+	.	gene_id "MSTRG.70064"; transcript_id "MSTRG.70064.4"; exon_number "6";
chr16	StringTie	exon	47515521	47515601	1000	+	.	gene_id "MSTRG.70064"; transcript_id "MSTRG.70064.4"; exon_number "7";
chr16	StringTie	exon	47547433	47547548	1000	+	.	gene_id "MSTRG.70064"; transcript_id "MSTRG.70064.4"; exon_number "8";
chr16	StringTie	exon	47562398	47562495	1000	+	.	gene_id "MSTRG.70064"; transcript_id "MSTRG.70064.4"; exon_number "9";
chr16	StringTie	exon	47580295	47580358	1000	+	.	gene_id "MSTRG.70064"; transcript_id "MSTRG.70064.4"; exon_number "10";
chr16	StringTie	exon	47587668	47587763	1000	+	.	gene_id "MSTRG.70064"; transcript_id "MSTRG.70064.4"; exon_number "11";
chr16	StringTie	exon	47588905	47589102	1000	+	.	gene_id "MSTRG.70064"; transcript_id "MSTRG.70064.4"; exon_number "12";
chr16	StringTie	exon	47593500	47593557	1000	+	.	gene_id "MSTRG.70064"; transcript_id "MSTRG.70064.4"; exon_number "13";
chr16	StringTie	exon	47594137	47594214	1000	+	.	gene_id "MSTRG.70064"; transcript_id "MSTRG.70064.4"; exon_number "14";
chr16	StringTie	exon	47596373	47596531	1000	+	.	gene_id "MSTRG.70064"; transcript_id "MSTRG.70064.4"; exon_number "15";
chr16	StringTie	exon	47610826	47610920	1000	+	.	gene_id "MSTRG.70064"; transcript_id "MSTRG.70064.4"; exon_number "16";
chr16	StringTie	exon	47641035	47641090	1000	+	.	gene_id "MSTRG.70064"; transcript_id "MSTRG.70064.4"; exon_number "17";
chr16	StringTie	exon	47641599	47641692	1000	+	.	gene_id "MSTRG.70064"; transcript_id "MSTRG.70064.4"; exon_number "18";
chr16	StringTie	exon	47648533	47648616	1000	+	.	gene_id "MSTRG.70064"; transcript_id "MSTRG.70064.4"; exon_number "19";
chr16	StringTie	exon	47649100	47649204	1000	+	.	gene_id "MSTRG.70064"; transcript_id "MSTRG.70064.4"; exon_number "20";
chr16	StringTie	exon	47650544	47650626	1000	+	.	gene_id "MSTRG.70064"; transcript_id "MSTRG.70064.4"; exon_number "21";
chr16	StringTie	exon	47650831	47650921	1000	+	.	gene_id "MSTRG.70064"; transcript_id "MSTRG.70064.4"; exon_number "22";
chr16	StringTie	exon	47660506	47660567	1000	+	.	gene_id "MSTRG.70064"; transcript_id "MSTRG.70064.4"; exon_number "23";
chr16	StringTie	exon	47660657	47660819	1000	+	.	gene_id "MSTRG.70064"; transcript_id "MSTRG.70064.4"; exon_number "24";
chr16	StringTie	exon	47661719	47661800	1000	+	.	gene_id "MSTRG.70064"; transcript_id "MSTRG.70064.4"; exon_number "25";
chr16	StringTie	exon	47663677	47663734	1000	+	.	gene_id "MSTRG.70064"; transcript_id "MSTRG.70064.4"; exon_number "26";
chr16	StringTie	exon	47665942	47666032	1000	+	.	gene_id "MSTRG.70064"; transcript_id "MSTRG.70064.4"; exon_number "27";
chr16	StringTie	exon	47669215	47669417	1000	+	.	gene_id "MSTRG.70064"; transcript_id "MSTRG.70064.4"; exon_number "28";
chr16	StringTie	exon	47689041	47689175	1000	+	.	gene_id "MSTRG.70064"; transcript_id "MSTRG.70064.4"; exon_number "29";
chr16	StringTie	exon	47693378	47693507	1000	+	.	gene_id "MSTRG.70064"; transcript_id "MSTRG.70064.4"; exon_number "30";
chr16	StringTie	exon	47696381	47696488	1000	+	.	gene_id "MSTRG.70064"; transcript_id "MSTRG.70064.4"; exon_number "31";
chr16	StringTie	exon	47698448	47698588	1000	+	.	gene_id "MSTRG.70064"; transcript_id "MSTRG.70064.4"; exon_number "32";
chr16	StringTie	exon	47699229	47701597	1000	+	.	gene_id "MSTRG.70064"; transcript_id "MSTRG.70064.4"; exon_number "33";
chr16	StringTie	transcript	47497407	47701634	1000	+	.	gene_id "MSTRG.70064"; transcript_id "MSTRG.70064.40";
chr16	StringTie	exon	47497407	47497488	1000	+	.	gene_id "MSTRG.70064"; transcript_id "MSTRG.70064.40"; exon_number "1";
chr16	StringTie	exon	47499756	47499894	1000	+	.	gene_id "MSTRG.70064"; transcript_id "MSTRG.70064.40"; exon_number "2";
chr16	StringTie	exon	47502991	47503090	1000	+	.	gene_id "MSTRG.70064"; transcript_id "MSTRG.70064.40"; exon_number "3";
chr16	StringTie	exon	47511665	47511772	1000	+	.	gene_id "MSTRG.70064"; transcript_id "MSTRG.70064.40"; exon_number "4";
chr16	StringTie	exon	47515521	47515601	1000	+	.	gene_id "MSTRG.70064"; transcript_id "MSTRG.70064.40"; exon_number "5";
chr16	StringTie	exon	47547433	47547548	1000	+	.	gene_id "MSTRG.70064"; transcript_id "MSTRG.70064.40"; exon_number "6";
chr16	StringTie	exon	47562398	47562495	1000	+	.	gene_id "MSTRG.70064"; transcript_id "MSTRG.70064.40"; exon_number "7";
chr16	StringTie	exon	47580295	47580358	1000	+	.	gene_id "MSTRG.70064"; transcript_id "MSTRG.70064.40"; exon_number "8";
chr16	StringTie	exon	47587668	47587763	1000	+	.	gene_id "MSTRG.70064"; transcript_id "MSTRG.70064.40"; exon_number "9";
chr16	StringTie	exon	47588905	47589102	1000	+	.	gene_id "MSTRG.70064"; transcript_id "MSTRG.70064.40"; exon_number "10";
chr16	StringTie	exon	47593500	47593557	1000	+	.	gene_id "MSTRG.70064"; transcript_id "MSTRG.70064.40"; exon_number "11";
chr16	StringTie	exon	47594137	47594214	1000	+	.	gene_id "MSTRG.70064"; transcript_id "MSTRG.70064.40"; exon_number "12";
chr16	StringTie	exon	47596373	47596531	1000	+	.	gene_id "MSTRG.70064"; transcript_id "MSTRG.70064.40"; exon_number "13";
chr16	StringTie	exon	47610826	47610920	1000	+	.	gene_id "MSTRG.70064"; transcript_id "MSTRG.70064.40"; exon_number "14";
chr16	StringTie	exon	47633899	47633981	1000	+	.	gene_id "MSTRG.70064"; transcript_id "MSTRG.70064.40"; exon_number "15";
chr16	StringTie	exon	47641035	47641090	1000	+	.	gene_id "MSTRG.70064"; transcript_id "MSTRG.70064.40"; exon_number "16";
chr16	StringTie	exon	47641599	47641692	1000	+	.	gene_id "MSTRG.70064"; transcript_id "MSTRG.70064.40"; exon_number "17";
chr16	StringTie	exon	47648533	47648616	1000	+	.	gene_id "MSTRG.70064"; transcript_id "MSTRG.70064.40"; exon_number "18";
chr16	StringTie	exon	47649100	47649204	1000	+	.	gene_id "MSTRG.70064"; transcript_id "MSTRG.70064.40"; exon_number "19";
chr16	StringTie	exon	47650544	47650626	1000	+	.	gene_id "MSTRG.70064"; transcript_id "MSTRG.70064.40"; exon_number "20";
chr16	StringTie	exon	47650831	47650921	1000	+	.	gene_id "MSTRG.70064"; transcript_id "MSTRG.70064.40"; exon_number "21";
chr16	StringTie	exon	47660506	47660567	1000	+	.	gene_id "MSTRG.70064"; transcript_id "MSTRG.70064.40"; exon_number "22";
chr16	StringTie	exon	47660657	47660819	1000	+	.	gene_id "MSTRG.70064"; transcript_id "MSTRG.70064.40"; exon_number "23";
chr16	StringTie	exon	47661719	47661800	1000	+	.	gene_id "MSTRG.70064"; transcript_id "MSTRG.70064.40"; exon_number "24";
chr16	StringTie	exon	47663677	47663734	1000	+	.	gene_id "MSTRG.70064"; transcript_id "MSTRG.70064.40"; exon_number "25";
chr16	StringTie	exon	47665942	47666032	1000	+	.	gene_id "MSTRG.70064"; transcript_id "MSTRG.70064.40"; exon_number "26";
chr16	StringTie	exon	47669215	47669417	1000	+	.	gene_id "MSTRG.70064"; transcript_id "MSTRG.70064.40"; exon_number "27";
chr16	StringTie	exon	47689041	47689175	1000	+	.	gene_id "MSTRG.70064"; transcript_id "MSTRG.70064.40"; exon_number "28";
chr16	StringTie	exon	47693378	47693507	1000	+	.	gene_id "MSTRG.70064"; transcript_id "MSTRG.70064.40"; exon_number "29";
chr16	StringTie	exon	47696381	47696488	1000	+	.	gene_id "MSTRG.70064"; transcript_id "MSTRG.70064.40"; exon_number "30";
chr16	StringTie	exon	47698448	47698588	1000	+	.	gene_id "MSTRG.70064"; transcript_id "MSTRG.70064.40"; exon_number "31";
chr16	StringTie	exon	47699156	47701634	1000	+	.	gene_id "MSTRG.70064"; transcript_id "MSTRG.70064.40"; exon_number "32";
chr16	StringTie	transcript	47528723	47619440	1000	+	.	gene_id "MSTRG.70064"; transcript_id "MSTRG.70064.42";
chr16	StringTie	exon	47528723	47528858	1000	+	.	gene_id "MSTRG.70064"; transcript_id "MSTRG.70064.42"; exon_number "1";
chr16	StringTie	exon	47547433	47547548	1000	+	.	gene_id "MSTRG.70064"; transcript_id "MSTRG.70064.42"; exon_number "2";
chr16	StringTie	exon	47562398	47562495	1000	+	.	gene_id "MSTRG.70064"; transcript_id "MSTRG.70064.42"; exon_number "3";
chr16	StringTie	exon	47580295	47580358	1000	+	.	gene_id "MSTRG.70064"; transcript_id "MSTRG.70064.42"; exon_number "4";
chr16	StringTie	exon	47587668	47587763	1000	+	.	gene_id "MSTRG.70064"; transcript_id "MSTRG.70064.42"; exon_number "5";
chr16	StringTie	exon	47588905	47589102	1000	+	.	gene_id "MSTRG.70064"; transcript_id "MSTRG.70064.42"; exon_number "6";
chr16	StringTie	exon	47593500	47593557	1000	+	.	gene_id "MSTRG.70064"; transcript_id "MSTRG.70064.42"; exon_number "7";
chr16	StringTie	exon	47594137	47594214	1000	+	.	gene_id "MSTRG.70064"; transcript_id "MSTRG.70064.42"; exon_number "8";
chr16	StringTie	exon	47596373	47596531	1000	+	.	gene_id "MSTRG.70064"; transcript_id "MSTRG.70064.42"; exon_number "9";
chr16	StringTie	exon	47610826	47610920	1000	+	.	gene_id "MSTRG.70064"; transcript_id "MSTRG.70064.42"; exon_number "10";
chr16	StringTie	exon	47619130	47619440	1000	+	.	gene_id "MSTRG.70064"; transcript_id "MSTRG.70064.42"; exon_number "11";
chr16	StringTie	transcript	47543493	47701764	1000	+	.	gene_id "MSTRG.70064"; transcript_id "MSTRG.70064.43";
chr16	StringTie	exon	47543493	47543646	1000	+	.	gene_id "MSTRG.70064"; transcript_id "MSTRG.70064.43"; exon_number "1";
chr16	StringTie	exon	47547433	47547548	1000	+	.	gene_id "MSTRG.70064"; transcript_id "MSTRG.70064.43"; exon_number "2";
chr16	StringTie	exon	47562398	47562495	1000	+	.	gene_id "MSTRG.70064"; transcript_id "MSTRG.70064.43"; exon_number "3";
chr16	StringTie	exon	47580295	47580358	1000	+	.	gene_id "MSTRG.70064"; transcript_id "MSTRG.70064.43"; exon_number "4";
chr16	StringTie	exon	47587668	47587763	1000	+	.	gene_id "MSTRG.70064"; transcript_id "MSTRG.70064.43"; exon_number "5";
chr16	StringTie	exon	47588905	47589102	1000	+	.	gene_id "MSTRG.70064"; transcript_id "MSTRG.70064.43"; exon_number "6";
chr16	StringTie	exon	47593500	47593557	1000	+	.	gene_id "MSTRG.70064"; transcript_id "MSTRG.70064.43"; exon_number "7";
chr16	StringTie	exon	47594137	47594214	1000	+	.	gene_id "MSTRG.70064"; transcript_id "MSTRG.70064.43"; exon_number "8";
chr16	StringTie	exon	47596373	47596531	1000	+	.	gene_id "MSTRG.70064"; transcript_id "MSTRG.70064.43"; exon_number "9";
chr16	StringTie	exon	47610826	47610920	1000	+	.	gene_id "MSTRG.70064"; transcript_id "MSTRG.70064.43"; exon_number "10";
chr16	StringTie	exon	47633899	47633981	1000	+	.	gene_id "MSTRG.70064"; transcript_id "MSTRG.70064.43"; exon_number "11";
chr16	StringTie	exon	47641035	47641090	1000	+	.	gene_id "MSTRG.70064"; transcript_id "MSTRG.70064.43"; exon_number "12";
chr16	StringTie	exon	47641599	47641692	1000	+	.	gene_id "MSTRG.70064"; transcript_id "MSTRG.70064.43"; exon_number "13";
chr16	StringTie	exon	47648533	47648616	1000	+	.	gene_id "MSTRG.70064"; transcript_id "MSTRG.70064.43"; exon_number "14";
chr16	StringTie	exon	47649100	47649204	1000	+	.	gene_id "MSTRG.70064"; transcript_id "MSTRG.70064.43"; exon_number "15";
chr16	StringTie	exon	47650544	47650626	1000	+	.	gene_id "MSTRG.70064"; transcript_id "MSTRG.70064.43"; exon_number "16";
chr16	StringTie	exon	47650831	47650921	1000	+	.	gene_id "MSTRG.70064"; transcript_id "MSTRG.70064.43"; exon_number "17";
chr16	StringTie	exon	47660506	47660567	1000	+	.	gene_id "MSTRG.70064"; transcript_id "MSTRG.70064.43"; exon_number "18";
chr16	StringTie	exon	47660657	47660819	1000	+	.	gene_id "MSTRG.70064"; transcript_id "MSTRG.70064.43"; exon_number "19";
chr16	StringTie	exon	47661719	47661800	1000	+	.	gene_id "MSTRG.70064"; transcript_id "MSTRG.70064.43"; exon_number "20";
chr16	StringTie	exon	47663677	47663734	1000	+	.	gene_id "MSTRG.70064"; transcript_id "MSTRG.70064.43"; exon_number "21";
chr16	StringTie	exon	47665942	47666032	1000	+	.	gene_id "MSTRG.70064"; transcript_id "MSTRG.70064.43"; exon_number "22";
chr16	StringTie	exon	47669215	47669417	1000	+	.	gene_id "MSTRG.70064"; transcript_id "MSTRG.70064.43"; exon_number "23";
chr16	StringTie	exon	47689041	47689175	1000	+	.	gene_id "MSTRG.70064"; transcript_id "MSTRG.70064.43"; exon_number "24";
chr16	StringTie	exon	47693378	47693507	1000	+	.	gene_id "MSTRG.70064"; transcript_id "MSTRG.70064.43"; exon_number "25";
chr16	StringTie	exon	47696381	47696488	1000	+	.	gene_id "MSTRG.70064"; transcript_id "MSTRG.70064.43"; exon_number "26";
chr16	StringTie	exon	47698448	47698588	1000	+	.	gene_id "MSTRG.70064"; transcript_id "MSTRG.70064.43"; exon_number "27";
chr16	StringTie	exon	47699229	47701764	1000	+	.	gene_id "MSTRG.70064"; transcript_id "MSTRG.70064.43"; exon_number "28";
chr16	StringTie	transcript	47566151	47701521	1000	+	.	gene_id "MSTRG.70064"; transcript_id "MSTRG.70064.44";
chr16	StringTie	exon	47566151	47566259	1000	+	.	gene_id "MSTRG.70064"; transcript_id "MSTRG.70064.44"; exon_number "1";
chr16	StringTie	exon	47580295	47580358	1000	+	.	gene_id "MSTRG.70064"; transcript_id "MSTRG.70064.44"; exon_number "2";
chr16	StringTie	exon	47587668	47587763	1000	+	.	gene_id "MSTRG.70064"; transcript_id "MSTRG.70064.44"; exon_number "3";
chr16	StringTie	exon	47588905	47589102	1000	+	.	gene_id "MSTRG.70064"; transcript_id "MSTRG.70064.44"; exon_number "4";
chr16	StringTie	exon	47593500	47593557	1000	+	.	gene_id "MSTRG.70064"; transcript_id "MSTRG.70064.44"; exon_number "5";
chr16	StringTie	exon	47594137	47594214	1000	+	.	gene_id "MSTRG.70064"; transcript_id "MSTRG.70064.44"; exon_number "6";
chr16	StringTie	exon	47596373	47596531	1000	+	.	gene_id "MSTRG.70064"; transcript_id "MSTRG.70064.44"; exon_number "7";
chr16	StringTie	exon	47610826	47610920	1000	+	.	gene_id "MSTRG.70064"; transcript_id "MSTRG.70064.44"; exon_number "8";
chr16	StringTie	exon	47619130	47619430	1000	+	.	gene_id "MSTRG.70064"; transcript_id "MSTRG.70064.44"; exon_number "9";
chr16	StringTie	exon	47641035	47641090	1000	+	.	gene_id "MSTRG.70064"; transcript_id "MSTRG.70064.44"; exon_number "10";
chr16	StringTie	exon	47641599	47641692	1000	+	.	gene_id "MSTRG.70064"; transcript_id "MSTRG.70064.44"; exon_number "11";
chr16	StringTie	exon	47648533	47648616	1000	+	.	gene_id "MSTRG.70064"; transcript_id "MSTRG.70064.44"; exon_number "12";
chr16	StringTie	exon	47649100	47649204	1000	+	.	gene_id "MSTRG.70064"; transcript_id "MSTRG.70064.44"; exon_number "13";
chr16	StringTie	exon	47650544	47650626	1000	+	.	gene_id "MSTRG.70064"; transcript_id "MSTRG.70064.44"; exon_number "14";
chr16	StringTie	exon	47650831	47650921	1000	+	.	gene_id "MSTRG.70064"; transcript_id "MSTRG.70064.44"; exon_number "15";
chr16	StringTie	exon	47660506	47660567	1000	+	.	gene_id "MSTRG.70064"; transcript_id "MSTRG.70064.44"; exon_number "16";
chr16	StringTie	exon	47660657	47660819	1000	+	.	gene_id "MSTRG.70064"; transcript_id "MSTRG.70064.44"; exon_number "17";
chr16	StringTie	exon	47661719	47661800	1000	+	.	gene_id "MSTRG.70064"; transcript_id "MSTRG.70064.44"; exon_number "18";
chr16	StringTie	exon	47663677	47663734	1000	+	.	gene_id "MSTRG.70064"; transcript_id "MSTRG.70064.44"; exon_number "19";
chr16	StringTie	exon	47665942	47666032	1000	+	.	gene_id "MSTRG.70064"; transcript_id "MSTRG.70064.44"; exon_number "20";
chr16	StringTie	exon	47669215	47669417	1000	+	.	gene_id "MSTRG.70064"; transcript_id "MSTRG.70064.44"; exon_number "21";
chr16	StringTie	exon	47689041	47689175	1000	+	.	gene_id "MSTRG.70064"; transcript_id "MSTRG.70064.44"; exon_number "22";
chr16	StringTie	exon	47693378	47693507	1000	+	.	gene_id "MSTRG.70064"; transcript_id "MSTRG.70064.44"; exon_number "23";
chr16	StringTie	exon	47696381	47696488	1000	+	.	gene_id "MSTRG.70064"; transcript_id "MSTRG.70064.44"; exon_number "24";
chr16	StringTie	exon	47698448	47698588	1000	+	.	gene_id "MSTRG.70064"; transcript_id "MSTRG.70064.44"; exon_number "25";
chr16	StringTie	exon	47699229	47701521	1000	+	.	gene_id "MSTRG.70064"; transcript_id "MSTRG.70064.44"; exon_number "26";
chr16	StringTie	transcript	47567669	47619508	1000	+	.	gene_id "MSTRG.70064"; transcript_id "MSTRG.70064.45";
chr16	StringTie	exon	47567669	47567703	1000	+	.	gene_id "MSTRG.70064"; transcript_id "MSTRG.70064.45"; exon_number "1";
chr16	StringTie	exon	47580295	47580358	1000	+	.	gene_id "MSTRG.70064"; transcript_id "MSTRG.70064.45"; exon_number "2";
chr16	StringTie	exon	47587668	47587763	1000	+	.	gene_id "MSTRG.70064"; transcript_id "MSTRG.70064.45"; exon_number "3";
chr16	StringTie	exon	47588905	47589102	1000	+	.	gene_id "MSTRG.70064"; transcript_id "MSTRG.70064.45"; exon_number "4";
chr16	StringTie	exon	47593500	47593557	1000	+	.	gene_id "MSTRG.70064"; transcript_id "MSTRG.70064.45"; exon_number "5";
chr16	StringTie	exon	47594137	47594214	1000	+	.	gene_id "MSTRG.70064"; transcript_id "MSTRG.70064.45"; exon_number "6";
chr16	StringTie	exon	47596373	47596531	1000	+	.	gene_id "MSTRG.70064"; transcript_id "MSTRG.70064.45"; exon_number "7";
chr16	StringTie	exon	47610826	47610920	1000	+	.	gene_id "MSTRG.70064"; transcript_id "MSTRG.70064.45"; exon_number "8";
chr16	StringTie	exon	47619130	47619508	1000	+	.	gene_id "MSTRG.70064"; transcript_id "MSTRG.70064.45"; exon_number "9";
chr16	StringTie	transcript	47578817	47701560	1000	+	.	gene_id "MSTRG.70064"; transcript_id "MSTRG.70064.46";
chr16	StringTie	exon	47578817	47578838	1000	+	.	gene_id "MSTRG.70064"; transcript_id "MSTRG.70064.46"; exon_number "1";
chr16	StringTie	exon	47580295	47580358	1000	+	.	gene_id "MSTRG.70064"; transcript_id "MSTRG.70064.46"; exon_number "2";
chr16	StringTie	exon	47587668	47587763	1000	+	.	gene_id "MSTRG.70064"; transcript_id "MSTRG.70064.46"; exon_number "3";
chr16	StringTie	exon	47588905	47589102	1000	+	.	gene_id "MSTRG.70064"; transcript_id "MSTRG.70064.46"; exon_number "4";
chr16	StringTie	exon	47593500	47593557	1000	+	.	gene_id "MSTRG.70064"; transcript_id "MSTRG.70064.46"; exon_number "5";
chr16	StringTie	exon	47594137	47594214	1000	+	.	gene_id "MSTRG.70064"; transcript_id "MSTRG.70064.46"; exon_number "6";
chr16	StringTie	exon	47596373	47596531	1000	+	.	gene_id "MSTRG.70064"; transcript_id "MSTRG.70064.46"; exon_number "7";
chr16	StringTie	exon	47610826	47610920	1000	+	.	gene_id "MSTRG.70064"; transcript_id "MSTRG.70064.46"; exon_number "8";
chr16	StringTie	exon	47633899	47633981	1000	+	.	gene_id "MSTRG.70064"; transcript_id "MSTRG.70064.46"; exon_number "9";
chr16	StringTie	exon	47641035	47641090	1000	+	.	gene_id "MSTRG.70064"; transcript_id "MSTRG.70064.46"; exon_number "10";
chr16	StringTie	exon	47641599	47641692	1000	+	.	gene_id "MSTRG.70064"; transcript_id "MSTRG.70064.46"; exon_number "11";
chr16	StringTie	exon	47648533	47648616	1000	+	.	gene_id "MSTRG.70064"; transcript_id "MSTRG.70064.46"; exon_number "12";
chr16	StringTie	exon	47649100	47649204	1000	+	.	gene_id "MSTRG.70064"; transcript_id "MSTRG.70064.46"; exon_number "13";
chr16	StringTie	exon	47650544	47650626	1000	+	.	gene_id "MSTRG.70064"; transcript_id "MSTRG.70064.46"; exon_number "14";
chr16	StringTie	exon	47650831	47650921	1000	+	.	gene_id "MSTRG.70064"; transcript_id "MSTRG.70064.46"; exon_number "15";
chr16	StringTie	exon	47660506	47660567	1000	+	.	gene_id "MSTRG.70064"; transcript_id "MSTRG.70064.46"; exon_number "16";
chr16	StringTie	exon	47660657	47660819	1000	+	.	gene_id "MSTRG.70064"; transcript_id "MSTRG.70064.46"; exon_number "17";
chr16	StringTie	exon	47661719	47661800	1000	+	.	gene_id "MSTRG.70064"; transcript_id "MSTRG.70064.46"; exon_number "18";
chr16	StringTie	exon	47663677	47663734	1000	+	.	gene_id "MSTRG.70064"; transcript_id "MSTRG.70064.46"; exon_number "19";
chr16	StringTie	exon	47665942	47666032	1000	+	.	gene_id "MSTRG.70064"; transcript_id "MSTRG.70064.46"; exon_number "20";
chr16	StringTie	exon	47669215	47669417	1000	+	.	gene_id "MSTRG.70064"; transcript_id "MSTRG.70064.46"; exon_number "21";
chr16	StringTie	exon	47689041	47689175	1000	+	.	gene_id "MSTRG.70064"; transcript_id "MSTRG.70064.46"; exon_number "22";
chr16	StringTie	exon	47693378	47693507	1000	+	.	gene_id "MSTRG.70064"; transcript_id "MSTRG.70064.46"; exon_number "23";
chr16	StringTie	exon	47696381	47696488	1000	+	.	gene_id "MSTRG.70064"; transcript_id "MSTRG.70064.46"; exon_number "24";
chr16	StringTie	exon	47698448	47698588	1000	+	.	gene_id "MSTRG.70064"; transcript_id "MSTRG.70064.46"; exon_number "25";
chr16	StringTie	exon	47699229	47701560	1000	+	.	gene_id "MSTRG.70064"; transcript_id "MSTRG.70064.46"; exon_number "26";
chr16	StringTie	transcript	47579327	47619508	1000	+	.	gene_id "MSTRG.70064"; transcript_id "MSTRG.70064.47";
chr16	StringTie	exon	47579327	47579429	1000	+	.	gene_id "MSTRG.70064"; transcript_id "MSTRG.70064.47"; exon_number "1";
chr16	StringTie	exon	47580295	47580358	1000	+	.	gene_id "MSTRG.70064"; transcript_id "MSTRG.70064.47"; exon_number "2";
chr16	StringTie	exon	47587668	47587763	1000	+	.	gene_id "MSTRG.70064"; transcript_id "MSTRG.70064.47"; exon_number "3";
chr16	StringTie	exon	47588905	47589102	1000	+	.	gene_id "MSTRG.70064"; transcript_id "MSTRG.70064.47"; exon_number "4";
chr16	StringTie	exon	47593500	47593557	1000	+	.	gene_id "MSTRG.70064"; transcript_id "MSTRG.70064.47"; exon_number "5";
chr16	StringTie	exon	47594137	47594214	1000	+	.	gene_id "MSTRG.70064"; transcript_id "MSTRG.70064.47"; exon_number "6";
chr16	StringTie	exon	47596373	47596531	1000	+	.	gene_id "MSTRG.70064"; transcript_id "MSTRG.70064.47"; exon_number "7";
chr16	StringTie	exon	47610826	47610920	1000	+	.	gene_id "MSTRG.70064"; transcript_id "MSTRG.70064.47"; exon_number "8";
chr16	StringTie	exon	47619130	47619508	1000	+	.	gene_id "MSTRG.70064"; transcript_id "MSTRG.70064.47"; exon_number "9";
chr16	StringTie	transcript	47579401	47701710	1000	+	.	gene_id "MSTRG.70064"; transcript_id "MSTRG.70064.48";
chr16	StringTie	exon	47579401	47579429	1000	+	.	gene_id "MSTRG.70064"; transcript_id "MSTRG.70064.48"; exon_number "1";
chr16	StringTie	exon	47580295	47580358	1000	+	.	gene_id "MSTRG.70064"; transcript_id "MSTRG.70064.48"; exon_number "2";
chr16	StringTie	exon	47587668	47587763	1000	+	.	gene_id "MSTRG.70064"; transcript_id "MSTRG.70064.48"; exon_number "3";
chr16	StringTie	exon	47588905	47589102	1000	+	.	gene_id "MSTRG.70064"; transcript_id "MSTRG.70064.48"; exon_number "4";
chr16	StringTie	exon	47593500	47593557	1000	+	.	gene_id "MSTRG.70064"; transcript_id "MSTRG.70064.48"; exon_number "5";
chr16	StringTie	exon	47594137	47594214	1000	+	.	gene_id "MSTRG.70064"; transcript_id "MSTRG.70064.48"; exon_number "6";
chr16	StringTie	exon	47596373	47596531	1000	+	.	gene_id "MSTRG.70064"; transcript_id "MSTRG.70064.48"; exon_number "7";
chr16	StringTie	exon	47610826	47610920	1000	+	.	gene_id "MSTRG.70064"; transcript_id "MSTRG.70064.48"; exon_number "8";
chr16	StringTie	exon	47633899	47633981	1000	+	.	gene_id "MSTRG.70064"; transcript_id "MSTRG.70064.48"; exon_number "9";
chr16	StringTie	exon	47641035	47641090	1000	+	.	gene_id "MSTRG.70064"; transcript_id "MSTRG.70064.48"; exon_number "10";
chr16	StringTie	exon	47641599	47641692	1000	+	.	gene_id "MSTRG.70064"; transcript_id "MSTRG.70064.48"; exon_number "11";
chr16	StringTie	exon	47648533	47648616	1000	+	.	gene_id "MSTRG.70064"; transcript_id "MSTRG.70064.48"; exon_number "12";
chr16	StringTie	exon	47649100	47649204	1000	+	.	gene_id "MSTRG.70064"; transcript_id "MSTRG.70064.48"; exon_number "13";
chr16	StringTie	exon	47650544	47650626	1000	+	.	gene_id "MSTRG.70064"; transcript_id "MSTRG.70064.48"; exon_number "14";
chr16	StringTie	exon	47650831	47650921	1000	+	.	gene_id "MSTRG.70064"; transcript_id "MSTRG.70064.48"; exon_number "15";
chr16	StringTie	exon	47660506	47660567	1000	+	.	gene_id "MSTRG.70064"; transcript_id "MSTRG.70064.48"; exon_number "16";
chr16	StringTie	exon	47660657	47660819	1000	+	.	gene_id "MSTRG.70064"; transcript_id "MSTRG.70064.48"; exon_number "17";
chr16	StringTie	exon	47661719	47661800	1000	+	.	gene_id "MSTRG.70064"; transcript_id "MSTRG.70064.48"; exon_number "18";
chr16	StringTie	exon	47663677	47666032	1000	+	.	gene_id "MSTRG.70064"; transcript_id "MSTRG.70064.48"; exon_number "19";
chr16	StringTie	exon	47669215	47669417	1000	+	.	gene_id "MSTRG.70064"; transcript_id "MSTRG.70064.48"; exon_number "20";
chr16	StringTie	exon	47689041	47689175	1000	+	.	gene_id "MSTRG.70064"; transcript_id "MSTRG.70064.48"; exon_number "21";
chr16	StringTie	exon	47693378	47693507	1000	+	.	gene_id "MSTRG.70064"; transcript_id "MSTRG.70064.48"; exon_number "22";
chr16	StringTie	exon	47696381	47696488	1000	+	.	gene_id "MSTRG.70064"; transcript_id "MSTRG.70064.48"; exon_number "23";
chr16	StringTie	exon	47698448	47698588	1000	+	.	gene_id "MSTRG.70064"; transcript_id "MSTRG.70064.48"; exon_number "24";
chr16	StringTie	exon	47699229	47701710	1000	+	.	gene_id "MSTRG.70064"; transcript_id "MSTRG.70064.48"; exon_number "25";
chr16	StringTie	transcript	47580295	47701679	1000	+	.	gene_id "MSTRG.70064"; transcript_id "MSTRG.70064.49";
chr16	StringTie	exon	47580295	47580358	1000	+	.	gene_id "MSTRG.70064"; transcript_id "MSTRG.70064.49"; exon_number "1";
chr16	StringTie	exon	47587668	47587763	1000	+	.	gene_id "MSTRG.70064"; transcript_id "MSTRG.70064.49"; exon_number "2";
chr16	StringTie	exon	47588905	47589102	1000	+	.	gene_id "MSTRG.70064"; transcript_id "MSTRG.70064.49"; exon_number "3";
chr16	StringTie	exon	47593500	47593557	1000	+	.	gene_id "MSTRG.70064"; transcript_id "MSTRG.70064.49"; exon_number "4";
chr16	StringTie	exon	47594137	47594214	1000	+	.	gene_id "MSTRG.70064"; transcript_id "MSTRG.70064.49"; exon_number "5";
chr16	StringTie	exon	47596373	47596531	1000	+	.	gene_id "MSTRG.70064"; transcript_id "MSTRG.70064.49"; exon_number "6";
chr16	StringTie	exon	47610826	47610920	1000	+	.	gene_id "MSTRG.70064"; transcript_id "MSTRG.70064.49"; exon_number "7";
chr16	StringTie	exon	47625159	47625234	1000	+	.	gene_id "MSTRG.70064"; transcript_id "MSTRG.70064.49"; exon_number "8";
chr16	StringTie	exon	47633899	47633981	1000	+	.	gene_id "MSTRG.70064"; transcript_id "MSTRG.70064.49"; exon_number "9";
chr16	StringTie	exon	47641035	47641090	1000	+	.	gene_id "MSTRG.70064"; transcript_id "MSTRG.70064.49"; exon_number "10";
chr16	StringTie	exon	47641599	47641692	1000	+	.	gene_id "MSTRG.70064"; transcript_id "MSTRG.70064.49"; exon_number "11";
chr16	StringTie	exon	47648533	47648616	1000	+	.	gene_id "MSTRG.70064"; transcript_id "MSTRG.70064.49"; exon_number "12";
chr16	StringTie	exon	47649100	47649204	1000	+	.	gene_id "MSTRG.70064"; transcript_id "MSTRG.70064.49"; exon_number "13";
chr16	StringTie	exon	47650544	47650626	1000	+	.	gene_id "MSTRG.70064"; transcript_id "MSTRG.70064.49"; exon_number "14";
chr16	StringTie	exon	47650831	47650921	1000	+	.	gene_id "MSTRG.70064"; transcript_id "MSTRG.70064.49"; exon_number "15";
chr16	StringTie	exon	47660506	47660567	1000	+	.	gene_id "MSTRG.70064"; transcript_id "MSTRG.70064.49"; exon_number "16";
chr16	StringTie	exon	47660657	47660819	1000	+	.	gene_id "MSTRG.70064"; transcript_id "MSTRG.70064.49"; exon_number "17";
chr16	StringTie	exon	47661719	47661800	1000	+	.	gene_id "MSTRG.70064"; transcript_id "MSTRG.70064.49"; exon_number "18";
chr16	StringTie	exon	47663677	47663734	1000	+	.	gene_id "MSTRG.70064"; transcript_id "MSTRG.70064.49"; exon_number "19";
chr16	StringTie	exon	47665942	47666032	1000	+	.	gene_id "MSTRG.70064"; transcript_id "MSTRG.70064.49"; exon_number "20";
chr16	StringTie	exon	47669215	47669417	1000	+	.	gene_id "MSTRG.70064"; transcript_id "MSTRG.70064.49"; exon_number "21";
chr16	StringTie	exon	47689041	47689175	1000	+	.	gene_id "MSTRG.70064"; transcript_id "MSTRG.70064.49"; exon_number "22";
chr16	StringTie	exon	47693378	47693507	1000	+	.	gene_id "MSTRG.70064"; transcript_id "MSTRG.70064.49"; exon_number "23";
chr16	StringTie	exon	47696381	47696488	1000	+	.	gene_id "MSTRG.70064"; transcript_id "MSTRG.70064.49"; exon_number "24";
chr16	StringTie	exon	47698448	47698588	1000	+	.	gene_id "MSTRG.70064"; transcript_id "MSTRG.70064.49"; exon_number "25";
chr16	StringTie	exon	47699229	47701679	1000	+	.	gene_id "MSTRG.70064"; transcript_id "MSTRG.70064.49"; exon_number "26";
chr16	StringTie	transcript	47461091	47701657	1000	+	.	gene_id "MSTRG.70064"; transcript_id "MSTRG.70064.5";
chr16	StringTie	exon	47461091	47461426	1000	+	.	gene_id "MSTRG.70064"; transcript_id "MSTRG.70064.5"; exon_number "1";
chr16	StringTie	exon	47463899	47463993	1000	+	.	gene_id "MSTRG.70064"; transcript_id "MSTRG.70064.5"; exon_number "2";
chr16	StringTie	exon	47497399	47497488	1000	+	.	gene_id "MSTRG.70064"; transcript_id "MSTRG.70064.5"; exon_number "3";
chr16	StringTie	exon	47499756	47499894	1000	+	.	gene_id "MSTRG.70064"; transcript_id "MSTRG.70064.5"; exon_number "4";
chr16	StringTie	exon	47502991	47503090	1000	+	.	gene_id "MSTRG.70064"; transcript_id "MSTRG.70064.5"; exon_number "5";
chr16	StringTie	exon	47511665	47511772	1000	+	.	gene_id "MSTRG.70064"; transcript_id "MSTRG.70064.5"; exon_number "6";
chr16	StringTie	exon	47515521	47515601	1000	+	.	gene_id "MSTRG.70064"; transcript_id "MSTRG.70064.5"; exon_number "7";
chr16	StringTie	exon	47547433	47547548	1000	+	.	gene_id "MSTRG.70064"; transcript_id "MSTRG.70064.5"; exon_number "8";
chr16	StringTie	exon	47580295	47580358	1000	+	.	gene_id "MSTRG.70064"; transcript_id "MSTRG.70064.5"; exon_number "9";
chr16	StringTie	exon	47587668	47587763	1000	+	.	gene_id "MSTRG.70064"; transcript_id "MSTRG.70064.5"; exon_number "10";
chr16	StringTie	exon	47588905	47589102	1000	+	.	gene_id "MSTRG.70064"; transcript_id "MSTRG.70064.5"; exon_number "11";
chr16	StringTie	exon	47593500	47593557	1000	+	.	gene_id "MSTRG.70064"; transcript_id "MSTRG.70064.5"; exon_number "12";
chr16	StringTie	exon	47594137	47594214	1000	+	.	gene_id "MSTRG.70064"; transcript_id "MSTRG.70064.5"; exon_number "13";
chr16	StringTie	exon	47596373	47596531	1000	+	.	gene_id "MSTRG.70064"; transcript_id "MSTRG.70064.5"; exon_number "14";
chr16	StringTie	exon	47610826	47610920	1000	+	.	gene_id "MSTRG.70064"; transcript_id "MSTRG.70064.5"; exon_number "15";
chr16	StringTie	exon	47641035	47641090	1000	+	.	gene_id "MSTRG.70064"; transcript_id "MSTRG.70064.5"; exon_number "16";
chr16	StringTie	exon	47641599	47641692	1000	+	.	gene_id "MSTRG.70064"; transcript_id "MSTRG.70064.5"; exon_number "17";
chr16	StringTie	exon	47648533	47648616	1000	+	.	gene_id "MSTRG.70064"; transcript_id "MSTRG.70064.5"; exon_number "18";
chr16	StringTie	exon	47649100	47649204	1000	+	.	gene_id "MSTRG.70064"; transcript_id "MSTRG.70064.5"; exon_number "19";
chr16	StringTie	exon	47650544	47650626	1000	+	.	gene_id "MSTRG.70064"; transcript_id "MSTRG.70064.5"; exon_number "20";
chr16	StringTie	exon	47650831	47650921	1000	+	.	gene_id "MSTRG.70064"; transcript_id "MSTRG.70064.5"; exon_number "21";
chr16	StringTie	exon	47660506	47660567	1000	+	.	gene_id "MSTRG.70064"; transcript_id "MSTRG.70064.5"; exon_number "22";
chr16	StringTie	exon	47660657	47660819	1000	+	.	gene_id "MSTRG.70064"; transcript_id "MSTRG.70064.5"; exon_number "23";
chr16	StringTie	exon	47661719	47661800	1000	+	.	gene_id "MSTRG.70064"; transcript_id "MSTRG.70064.5"; exon_number "24";
chr16	StringTie	exon	47663677	47663734	1000	+	.	gene_id "MSTRG.70064"; transcript_id "MSTRG.70064.5"; exon_number "25";
chr16	StringTie	exon	47665942	47666032	1000	+	.	gene_id "MSTRG.70064"; transcript_id "MSTRG.70064.5"; exon_number "26";
chr16	StringTie	exon	47669215	47669417	1000	+	.	gene_id "MSTRG.70064"; transcript_id "MSTRG.70064.5"; exon_number "27";
chr16	StringTie	exon	47689041	47689175	1000	+	.	gene_id "MSTRG.70064"; transcript_id "MSTRG.70064.5"; exon_number "28";
chr16	StringTie	exon	47693378	47693507	1000	+	.	gene_id "MSTRG.70064"; transcript_id "MSTRG.70064.5"; exon_number "29";
chr16	StringTie	exon	47696381	47696488	1000	+	.	gene_id "MSTRG.70064"; transcript_id "MSTRG.70064.5"; exon_number "30";
chr16	StringTie	exon	47698448	47698588	1000	+	.	gene_id "MSTRG.70064"; transcript_id "MSTRG.70064.5"; exon_number "31";
chr16	StringTie	exon	47699229	47701657	1000	+	.	gene_id "MSTRG.70064"; transcript_id "MSTRG.70064.5"; exon_number "32";
chr16	StringTie	transcript	47633370	47701591	1000	+	.	gene_id "MSTRG.70064"; transcript_id "MSTRG.70064.52";
chr16	StringTie	exon	47633370	47633404	1000	+	.	gene_id "MSTRG.70064"; transcript_id "MSTRG.70064.52"; exon_number "1";
chr16	StringTie	exon	47633899	47633981	1000	+	.	gene_id "MSTRG.70064"; transcript_id "MSTRG.70064.52"; exon_number "2";
chr16	StringTie	exon	47641035	47641090	1000	+	.	gene_id "MSTRG.70064"; transcript_id "MSTRG.70064.52"; exon_number "3";
chr16	StringTie	exon	47641599	47641692	1000	+	.	gene_id "MSTRG.70064"; transcript_id "MSTRG.70064.52"; exon_number "4";
chr16	StringTie	exon	47648533	47648616	1000	+	.	gene_id "MSTRG.70064"; transcript_id "MSTRG.70064.52"; exon_number "5";
chr16	StringTie	exon	47649100	47649204	1000	+	.	gene_id "MSTRG.70064"; transcript_id "MSTRG.70064.52"; exon_number "6";
chr16	StringTie	exon	47650544	47650626	1000	+	.	gene_id "MSTRG.70064"; transcript_id "MSTRG.70064.52"; exon_number "7";
chr16	StringTie	exon	47650831	47650921	1000	+	.	gene_id "MSTRG.70064"; transcript_id "MSTRG.70064.52"; exon_number "8";
chr16	StringTie	exon	47660506	47660567	1000	+	.	gene_id "MSTRG.70064"; transcript_id "MSTRG.70064.52"; exon_number "9";
chr16	StringTie	exon	47660657	47660819	1000	+	.	gene_id "MSTRG.70064"; transcript_id "MSTRG.70064.52"; exon_number "10";
chr16	StringTie	exon	47661719	47661800	1000	+	.	gene_id "MSTRG.70064"; transcript_id "MSTRG.70064.52"; exon_number "11";
chr16	StringTie	exon	47663677	47663734	1000	+	.	gene_id "MSTRG.70064"; transcript_id "MSTRG.70064.52"; exon_number "12";
chr16	StringTie	exon	47665942	47666032	1000	+	.	gene_id "MSTRG.70064"; transcript_id "MSTRG.70064.52"; exon_number "13";
chr16	StringTie	exon	47669215	47669417	1000	+	.	gene_id "MSTRG.70064"; transcript_id "MSTRG.70064.52"; exon_number "14";
chr16	StringTie	exon	47675586	47675771	1000	+	.	gene_id "MSTRG.70064"; transcript_id "MSTRG.70064.52"; exon_number "15";
chr16	StringTie	exon	47689041	47689175	1000	+	.	gene_id "MSTRG.70064"; transcript_id "MSTRG.70064.52"; exon_number "16";
chr16	StringTie	exon	47693378	47693507	1000	+	.	gene_id "MSTRG.70064"; transcript_id "MSTRG.70064.52"; exon_number "17";
chr16	StringTie	exon	47696381	47696488	1000	+	.	gene_id "MSTRG.70064"; transcript_id "MSTRG.70064.52"; exon_number "18";
chr16	StringTie	exon	47698448	47698588	1000	+	.	gene_id "MSTRG.70064"; transcript_id "MSTRG.70064.52"; exon_number "19";
chr16	StringTie	exon	47699229	47701591	1000	+	.	gene_id "MSTRG.70064"; transcript_id "MSTRG.70064.52"; exon_number "20";
chr16	StringTie	transcript	47634048	47701781	1000	+	.	gene_id "MSTRG.70064"; transcript_id "MSTRG.70064.53";
chr16	StringTie	exon	47634048	47634725	1000	+	.	gene_id "MSTRG.70064"; transcript_id "MSTRG.70064.53"; exon_number "1";
chr16	StringTie	exon	47634981	47635022	1000	+	.	gene_id "MSTRG.70064"; transcript_id "MSTRG.70064.53"; exon_number "2";
chr16	StringTie	exon	47641035	47641090	1000	+	.	gene_id "MSTRG.70064"; transcript_id "MSTRG.70064.53"; exon_number "3";
chr16	StringTie	exon	47641599	47641692	1000	+	.	gene_id "MSTRG.70064"; transcript_id "MSTRG.70064.53"; exon_number "4";
chr16	StringTie	exon	47648533	47648616	1000	+	.	gene_id "MSTRG.70064"; transcript_id "MSTRG.70064.53"; exon_number "5";
chr16	StringTie	exon	47649100	47649204	1000	+	.	gene_id "MSTRG.70064"; transcript_id "MSTRG.70064.53"; exon_number "6";
chr16	StringTie	exon	47650544	47650626	1000	+	.	gene_id "MSTRG.70064"; transcript_id "MSTRG.70064.53"; exon_number "7";
chr16	StringTie	exon	47650831	47650921	1000	+	.	gene_id "MSTRG.70064"; transcript_id "MSTRG.70064.53"; exon_number "8";
chr16	StringTie	exon	47660506	47660567	1000	+	.	gene_id "MSTRG.70064"; transcript_id "MSTRG.70064.53"; exon_number "9";
chr16	StringTie	exon	47660657	47660819	1000	+	.	gene_id "MSTRG.70064"; transcript_id "MSTRG.70064.53"; exon_number "10";
chr16	StringTie	exon	47661719	47661800	1000	+	.	gene_id "MSTRG.70064"; transcript_id "MSTRG.70064.53"; exon_number "11";
chr16	StringTie	exon	47663677	47663734	1000	+	.	gene_id "MSTRG.70064"; transcript_id "MSTRG.70064.53"; exon_number "12";
chr16	StringTie	exon	47665942	47666032	1000	+	.	gene_id "MSTRG.70064"; transcript_id "MSTRG.70064.53"; exon_number "13";
chr16	StringTie	exon	47669215	47669417	1000	+	.	gene_id "MSTRG.70064"; transcript_id "MSTRG.70064.53"; exon_number "14";
chr16	StringTie	exon	47689041	47689175	1000	+	.	gene_id "MSTRG.70064"; transcript_id "MSTRG.70064.53"; exon_number "15";
chr16	StringTie	exon	47693378	47693507	1000	+	.	gene_id "MSTRG.70064"; transcript_id "MSTRG.70064.53"; exon_number "16";
chr16	StringTie	exon	47696381	47696488	1000	+	.	gene_id "MSTRG.70064"; transcript_id "MSTRG.70064.53"; exon_number "17";
chr16	StringTie	exon	47698448	47698588	1000	+	.	gene_id "MSTRG.70064"; transcript_id "MSTRG.70064.53"; exon_number "18";
chr16	StringTie	exon	47699229	47701781	1000	+	.	gene_id "MSTRG.70064"; transcript_id "MSTRG.70064.53"; exon_number "19";
chr16	StringTie	transcript	47634518	47701528	1000	+	.	gene_id "MSTRG.70064"; transcript_id "MSTRG.70064.54";
chr16	StringTie	exon	47634518	47634541	1000	+	.	gene_id "MSTRG.70064"; transcript_id "MSTRG.70064.54"; exon_number "1";
chr16	StringTie	exon	47634981	47635022	1000	+	.	gene_id "MSTRG.70064"; transcript_id "MSTRG.70064.54"; exon_number "2";
chr16	StringTie	exon	47641035	47641090	1000	+	.	gene_id "MSTRG.70064"; transcript_id "MSTRG.70064.54"; exon_number "3";
chr16	StringTie	exon	47641599	47641692	1000	+	.	gene_id "MSTRG.70064"; transcript_id "MSTRG.70064.54"; exon_number "4";
chr16	StringTie	exon	47648533	47648616	1000	+	.	gene_id "MSTRG.70064"; transcript_id "MSTRG.70064.54"; exon_number "5";
chr16	StringTie	exon	47649100	47649204	1000	+	.	gene_id "MSTRG.70064"; transcript_id "MSTRG.70064.54"; exon_number "6";
chr16	StringTie	exon	47650544	47650626	1000	+	.	gene_id "MSTRG.70064"; transcript_id "MSTRG.70064.54"; exon_number "7";
chr16	StringTie	exon	47650831	47650921	1000	+	.	gene_id "MSTRG.70064"; transcript_id "MSTRG.70064.54"; exon_number "8";
chr16	StringTie	exon	47660506	47660567	1000	+	.	gene_id "MSTRG.70064"; transcript_id "MSTRG.70064.54"; exon_number "9";
chr16	StringTie	exon	47660657	47660819	1000	+	.	gene_id "MSTRG.70064"; transcript_id "MSTRG.70064.54"; exon_number "10";
chr16	StringTie	exon	47661719	47661800	1000	+	.	gene_id "MSTRG.70064"; transcript_id "MSTRG.70064.54"; exon_number "11";
chr16	StringTie	exon	47663677	47663734	1000	+	.	gene_id "MSTRG.70064"; transcript_id "MSTRG.70064.54"; exon_number "12";
chr16	StringTie	exon	47665942	47666032	1000	+	.	gene_id "MSTRG.70064"; transcript_id "MSTRG.70064.54"; exon_number "13";
chr16	StringTie	exon	47669215	47669417	1000	+	.	gene_id "MSTRG.70064"; transcript_id "MSTRG.70064.54"; exon_number "14";
chr16	StringTie	exon	47689041	47689175	1000	+	.	gene_id "MSTRG.70064"; transcript_id "MSTRG.70064.54"; exon_number "15";
chr16	StringTie	exon	47693378	47693507	1000	+	.	gene_id "MSTRG.70064"; transcript_id "MSTRG.70064.54"; exon_number "16";
chr16	StringTie	exon	47696381	47696488	1000	+	.	gene_id "MSTRG.70064"; transcript_id "MSTRG.70064.54"; exon_number "17";
chr16	StringTie	exon	47698448	47698588	1000	+	.	gene_id "MSTRG.70064"; transcript_id "MSTRG.70064.54"; exon_number "18";
chr16	StringTie	exon	47699229	47701528	1000	+	.	gene_id "MSTRG.70064"; transcript_id "MSTRG.70064.54"; exon_number "19";
chr16	StringTie	transcript	47688207	47701528	1000	+	.	gene_id "MSTRG.70064"; transcript_id "MSTRG.70064.58";
chr16	StringTie	exon	47688207	47688248	1000	+	.	gene_id "MSTRG.70064"; transcript_id "MSTRG.70064.58"; exon_number "1";
chr16	StringTie	exon	47689041	47689175	1000	+	.	gene_id "MSTRG.70064"; transcript_id "MSTRG.70064.58"; exon_number "2";
chr16	StringTie	exon	47693378	47693507	1000	+	.	gene_id "MSTRG.70064"; transcript_id "MSTRG.70064.58"; exon_number "3";
chr16	StringTie	exon	47696381	47696488	1000	+	.	gene_id "MSTRG.70064"; transcript_id "MSTRG.70064.58"; exon_number "4";
chr16	StringTie	exon	47698448	47698588	1000	+	.	gene_id "MSTRG.70064"; transcript_id "MSTRG.70064.58"; exon_number "5";
chr16	StringTie	exon	47699229	47701528	1000	+	.	gene_id "MSTRG.70064"; transcript_id "MSTRG.70064.58"; exon_number "6";
chr16	StringTie	transcript	47461120	47541127	1000	+	.	gene_id "MSTRG.70064"; transcript_id "MSTRG.70064.6";
chr16	StringTie	exon	47461120	47461426	1000	+	.	gene_id "MSTRG.70064"; transcript_id "MSTRG.70064.6"; exon_number "1";
chr16	StringTie	exon	47463899	47463993	1000	+	.	gene_id "MSTRG.70064"; transcript_id "MSTRG.70064.6"; exon_number "2";
chr16	StringTie	exon	47467844	47467900	1000	+	.	gene_id "MSTRG.70064"; transcript_id "MSTRG.70064.6"; exon_number "3";
chr16	StringTie	exon	47497399	47497488	1000	+	.	gene_id "MSTRG.70064"; transcript_id "MSTRG.70064.6"; exon_number "4";
chr16	StringTie	exon	47499756	47499894	1000	+	.	gene_id "MSTRG.70064"; transcript_id "MSTRG.70064.6"; exon_number "5";
chr16	StringTie	exon	47502991	47503090	1000	+	.	gene_id "MSTRG.70064"; transcript_id "MSTRG.70064.6"; exon_number "6";
chr16	StringTie	exon	47511665	47511772	1000	+	.	gene_id "MSTRG.70064"; transcript_id "MSTRG.70064.6"; exon_number "7";
chr16	StringTie	exon	47515521	47515601	1000	+	.	gene_id "MSTRG.70064"; transcript_id "MSTRG.70064.6"; exon_number "8";
chr16	StringTie	exon	47540851	47541127	1000	+	.	gene_id "MSTRG.70064"; transcript_id "MSTRG.70064.6"; exon_number "9";
chr16	StringTie	transcript	47461122	47516152	1000	+	.	gene_id "MSTRG.70064"; transcript_id "MSTRG.70064.7";
chr16	StringTie	exon	47461122	47461426	1000	+	.	gene_id "MSTRG.70064"; transcript_id "MSTRG.70064.7"; exon_number "1";
chr16	StringTie	exon	47463899	47463993	1000	+	.	gene_id "MSTRG.70064"; transcript_id "MSTRG.70064.7"; exon_number "2";
chr16	StringTie	exon	47487460	47487543	1000	+	.	gene_id "MSTRG.70064"; transcript_id "MSTRG.70064.7"; exon_number "3";
chr16	StringTie	exon	47497399	47497488	1000	+	.	gene_id "MSTRG.70064"; transcript_id "MSTRG.70064.7"; exon_number "4";
chr16	StringTie	exon	47499756	47499894	1000	+	.	gene_id "MSTRG.70064"; transcript_id "MSTRG.70064.7"; exon_number "5";
chr16	StringTie	exon	47502991	47503090	1000	+	.	gene_id "MSTRG.70064"; transcript_id "MSTRG.70064.7"; exon_number "6";
chr16	StringTie	exon	47511665	47511772	1000	+	.	gene_id "MSTRG.70064"; transcript_id "MSTRG.70064.7"; exon_number "7";
chr16	StringTie	exon	47515521	47515601	1000	+	.	gene_id "MSTRG.70064"; transcript_id "MSTRG.70064.7"; exon_number "8";
chr16	StringTie	exon	47516110	47516152	1000	+	.	gene_id "MSTRG.70064"; transcript_id "MSTRG.70064.7"; exon_number "9";
chr16	StringTie	transcript	47461123	47701528	1000	+	.	gene_id "MSTRG.70064"; transcript_id "MSTRG.70064.8";
chr16	StringTie	exon	47461123	47461426	1000	+	.	gene_id "MSTRG.70064"; transcript_id "MSTRG.70064.8"; exon_number "1";
chr16	StringTie	exon	47463899	47463993	1000	+	.	gene_id "MSTRG.70064"; transcript_id "MSTRG.70064.8"; exon_number "2";
chr16	StringTie	exon	47497399	47497488	1000	+	.	gene_id "MSTRG.70064"; transcript_id "MSTRG.70064.8"; exon_number "3";
chr16	StringTie	exon	47499756	47499894	1000	+	.	gene_id "MSTRG.70064"; transcript_id "MSTRG.70064.8"; exon_number "4";
chr16	StringTie	exon	47502991	47503090	1000	+	.	gene_id "MSTRG.70064"; transcript_id "MSTRG.70064.8"; exon_number "5";
chr16	StringTie	exon	47511665	47511772	1000	+	.	gene_id "MSTRG.70064"; transcript_id "MSTRG.70064.8"; exon_number "6";
chr16	StringTie	exon	47515521	47515601	1000	+	.	gene_id "MSTRG.70064"; transcript_id "MSTRG.70064.8"; exon_number "7";
chr16	StringTie	exon	47547433	47547548	1000	+	.	gene_id "MSTRG.70064"; transcript_id "MSTRG.70064.8"; exon_number "8";
chr16	StringTie	exon	47580295	47580358	1000	+	.	gene_id "MSTRG.70064"; transcript_id "MSTRG.70064.8"; exon_number "9";
chr16	StringTie	exon	47587668	47587761	1000	+	.	gene_id "MSTRG.70064"; transcript_id "MSTRG.70064.8"; exon_number "10";
chr16	StringTie	exon	47588906	47589102	1000	+	.	gene_id "MSTRG.70064"; transcript_id "MSTRG.70064.8"; exon_number "11";
chr16	StringTie	exon	47593500	47593557	1000	+	.	gene_id "MSTRG.70064"; transcript_id "MSTRG.70064.8"; exon_number "12";
chr16	StringTie	exon	47594137	47594214	1000	+	.	gene_id "MSTRG.70064"; transcript_id "MSTRG.70064.8"; exon_number "13";
chr16	StringTie	exon	47596373	47596531	1000	+	.	gene_id "MSTRG.70064"; transcript_id "MSTRG.70064.8"; exon_number "14";
chr16	StringTie	exon	47610826	47610920	1000	+	.	gene_id "MSTRG.70064"; transcript_id "MSTRG.70064.8"; exon_number "15";
chr16	StringTie	exon	47641035	47641090	1000	+	.	gene_id "MSTRG.70064"; transcript_id "MSTRG.70064.8"; exon_number "16";
chr16	StringTie	exon	47641599	47641692	1000	+	.	gene_id "MSTRG.70064"; transcript_id "MSTRG.70064.8"; exon_number "17";
chr16	StringTie	exon	47648533	47648616	1000	+	.	gene_id "MSTRG.70064"; transcript_id "MSTRG.70064.8"; exon_number "18";
chr16	StringTie	exon	47649100	47649204	1000	+	.	gene_id "MSTRG.70064"; transcript_id "MSTRG.70064.8"; exon_number "19";
chr16	StringTie	exon	47650544	47650626	1000	+	.	gene_id "MSTRG.70064"; transcript_id "MSTRG.70064.8"; exon_number "20";
chr16	StringTie	exon	47650831	47650921	1000	+	.	gene_id "MSTRG.70064"; transcript_id "MSTRG.70064.8"; exon_number "21";
chr16	StringTie	exon	47660506	47660567	1000	+	.	gene_id "MSTRG.70064"; transcript_id "MSTRG.70064.8"; exon_number "22";
chr16	StringTie	exon	47660657	47660819	1000	+	.	gene_id "MSTRG.70064"; transcript_id "MSTRG.70064.8"; exon_number "23";
chr16	StringTie	exon	47661719	47661800	1000	+	.	gene_id "MSTRG.70064"; transcript_id "MSTRG.70064.8"; exon_number "24";
chr16	StringTie	exon	47663677	47663734	1000	+	.	gene_id "MSTRG.70064"; transcript_id "MSTRG.70064.8"; exon_number "25";
chr16	StringTie	exon	47665942	47666032	1000	+	.	gene_id "MSTRG.70064"; transcript_id "MSTRG.70064.8"; exon_number "26";
chr16	StringTie	exon	47669215	47669417	1000	+	.	gene_id "MSTRG.70064"; transcript_id "MSTRG.70064.8"; exon_number "27";
chr16	StringTie	exon	47689041	47689175	1000	+	.	gene_id "MSTRG.70064"; transcript_id "MSTRG.70064.8"; exon_number "28";
chr16	StringTie	exon	47693378	47693507	1000	+	.	gene_id "MSTRG.70064"; transcript_id "MSTRG.70064.8"; exon_number "29";
chr16	StringTie	exon	47696381	47696488	1000	+	.	gene_id "MSTRG.70064"; transcript_id "MSTRG.70064.8"; exon_number "30";
chr16	StringTie	exon	47698448	47698588	1000	+	.	gene_id "MSTRG.70064"; transcript_id "MSTRG.70064.8"; exon_number "31";
chr16	StringTie	exon	47699229	47701528	1000	+	.	gene_id "MSTRG.70064"; transcript_id "MSTRG.70064.8"; exon_number "32";
chr16	StringTie	transcript	47505432	47505543	1000	+	.	gene_id "MSTRG.70065"; transcript_id "ENST00000410336"; gene_name "RNA5SP425"; ref_gene_id "ENSG00000222268";
chr16	StringTie	exon	47505432	47505543	1000	+	.	gene_id "MSTRG.70065"; transcript_id "ENST00000410336"; exon_number "1"; gene_name "RNA5SP425"; ref_gene_id "ENSG00000222268";
chr16	StringTie	transcript	47529190	47529916	1000	+	.	gene_id "MSTRG.70066"; transcript_id "ENST00000573040"; gene_name "RP11-177N22.3"; ref_gene_id "ENSG00000262038";
chr16	StringTie	exon	47529190	47529241	1000	+	.	gene_id "MSTRG.70066"; transcript_id "ENST00000573040"; exon_number "1"; gene_name "RP11-177N22.3"; ref_gene_id "ENSG00000262038";
chr16	StringTie	exon	47529476	47529916	1000	+	.	gene_id "MSTRG.70066"; transcript_id "ENST00000573040"; exon_number "2"; gene_name "RP11-177N22.3"; ref_gene_id "ENSG00000262038";
chr16	StringTie	transcript	47561307	47562480	1000	-	.	gene_id "MSTRG.70067"; transcript_id "ENST00000568688"; gene_name "RP11-177N22.2"; ref_gene_id "ENSG00000259866";
chr16	StringTie	exon	47561307	47562480	1000	-	.	gene_id "MSTRG.70067"; transcript_id "ENST00000568688"; exon_number "1"; gene_name "RP11-177N22.2"; ref_gene_id "ENSG00000259866";
chr16	StringTie	transcript	47565090	47566884	1000	-	.	gene_id "MSTRG.70068"; transcript_id "ENST00000567338"; gene_name "EIF4BP5"; ref_gene_id "ENSG00000261336";
chr16	StringTie	exon	47565090	47566884	1000	-	.	gene_id "MSTRG.70068"; transcript_id "ENST00000567338"; exon_number "1"; gene_name "EIF4BP5"; ref_gene_id "ENSG00000261336";
chr16	StringTie	transcript	47598654	47598996	1000	-	.	gene_id "MSTRG.70069"; transcript_id "ENST00000567995"; gene_name "NDUFA5P11"; ref_gene_id "ENSG00000259918";
chr16	StringTie	exon	47598654	47598996	1000	-	.	gene_id "MSTRG.70069"; transcript_id "ENST00000567995"; exon_number "1"; gene_name "NDUFA5P11"; ref_gene_id "ENSG00000259918";
chr1	StringTie	transcript	96604448	96624406	1000	+	.	gene_id "MSTRG.7007"; transcript_id "MSTRG.7007.1";
chr1	StringTie	exon	96604448	96604484	1000	+	.	gene_id "MSTRG.7007"; transcript_id "MSTRG.7007.1"; exon_number "1";
chr1	StringTie	exon	96618706	96618814	1000	+	.	gene_id "MSTRG.7007"; transcript_id "MSTRG.7007.1"; exon_number "2";
chr1	StringTie	exon	96622458	96622550	1000	+	.	gene_id "MSTRG.7007"; transcript_id "MSTRG.7007.1"; exon_number "3";
chr1	StringTie	exon	96623640	96624406	1000	+	.	gene_id "MSTRG.7007"; transcript_id "MSTRG.7007.1"; exon_number "4";
chr1	StringTie	transcript	96604502	96622523	1000	+	.	gene_id "MSTRG.7007"; transcript_id "MSTRG.7007.2";
chr1	StringTie	exon	96604502	96604528	1000	+	.	gene_id "MSTRG.7007"; transcript_id "MSTRG.7007.2"; exon_number "1";
chr1	StringTie	exon	96618706	96618814	1000	+	.	gene_id "MSTRG.7007"; transcript_id "MSTRG.7007.2"; exon_number "2";
chr1	StringTie	exon	96622458	96622523	1000	+	.	gene_id "MSTRG.7007"; transcript_id "MSTRG.7007.2"; exon_number "3";
chr1	StringTie	transcript	96619866	96624343	1000	+	.	gene_id "MSTRG.7007"; transcript_id "MSTRG.7007.3";
chr1	StringTie	exon	96619866	96619885	1000	+	.	gene_id "MSTRG.7007"; transcript_id "MSTRG.7007.3"; exon_number "1";
chr1	StringTie	exon	96622458	96622550	1000	+	.	gene_id "MSTRG.7007"; transcript_id "MSTRG.7007.3"; exon_number "2";
chr1	StringTie	exon	96623640	96624343	1000	+	.	gene_id "MSTRG.7007"; transcript_id "MSTRG.7007.3"; exon_number "3";
chr1	StringTie	transcript	96621652	96626206	1000	+	.	gene_id "MSTRG.7007"; transcript_id "MSTRG.7007.4";
chr1	StringTie	exon	96621652	96621819	1000	+	.	gene_id "MSTRG.7007"; transcript_id "MSTRG.7007.4"; exon_number "1";
chr1	StringTie	exon	96622458	96622550	1000	+	.	gene_id "MSTRG.7007"; transcript_id "MSTRG.7007.4"; exon_number "2";
chr1	StringTie	exon	96623640	96623941	1000	+	.	gene_id "MSTRG.7007"; transcript_id "MSTRG.7007.4"; exon_number "3";
chr1	StringTie	exon	96624865	96626206	1000	+	.	gene_id "MSTRG.7007"; transcript_id "MSTRG.7007.4"; exon_number "4";
chr1	StringTie	transcript	96621652	96626206	1000	+	.	gene_id "MSTRG.7007"; transcript_id "MSTRG.7007.5";
chr1	StringTie	exon	96621652	96621819	1000	+	.	gene_id "MSTRG.7007"; transcript_id "MSTRG.7007.5"; exon_number "1";
chr1	StringTie	exon	96622458	96622550	1000	+	.	gene_id "MSTRG.7007"; transcript_id "MSTRG.7007.5"; exon_number "2";
chr1	StringTie	exon	96624865	96626206	1000	+	.	gene_id "MSTRG.7007"; transcript_id "MSTRG.7007.5"; exon_number "3";
chr16	StringTie	transcript	48755481	48755828	1000	.	.	gene_id "MSTRG.70070"; transcript_id "MSTRG.70070.1";
chr16	StringTie	exon	48755481	48755828	1000	.	.	gene_id "MSTRG.70070"; transcript_id "MSTRG.70070.1"; exon_number "1";
chr16	StringTie	transcript	48757529	48757801	1000	.	.	gene_id "MSTRG.70071"; transcript_id "MSTRG.70071.1";
chr16	StringTie	exon	48757529	48757801	1000	.	.	gene_id "MSTRG.70071"; transcript_id "MSTRG.70071.1"; exon_number "1";
chr16	StringTie	transcript	48758088	48759522	1000	.	.	gene_id "MSTRG.70072"; transcript_id "MSTRG.70072.1";
chr16	StringTie	exon	48758088	48759522	1000	.	.	gene_id "MSTRG.70072"; transcript_id "MSTRG.70072.1"; exon_number "1";
chr16	StringTie	transcript	48766674	48785336	1000	-	.	gene_id "MSTRG.70073"; transcript_id "MSTRG.70073.1";
chr16	StringTie	exon	48766674	48769006	1000	-	.	gene_id "MSTRG.70073"; transcript_id "MSTRG.70073.1"; exon_number "1";
chr16	StringTie	exon	48785289	48785336	1000	-	.	gene_id "MSTRG.70073"; transcript_id "MSTRG.70073.1"; exon_number "2";
chr16	StringTie	transcript	48786469	48787757	1000	.	.	gene_id "MSTRG.70074"; transcript_id "MSTRG.70074.1";
chr16	StringTie	exon	48786469	48787757	1000	.	.	gene_id "MSTRG.70074"; transcript_id "MSTRG.70074.1"; exon_number "1";
chr16	StringTie	transcript	48789742	48789982	1000	.	.	gene_id "MSTRG.70075"; transcript_id "MSTRG.70075.1";
chr16	StringTie	exon	48789742	48789982	1000	.	.	gene_id "MSTRG.70075"; transcript_id "MSTRG.70075.1"; exon_number "1";
chr16	StringTie	transcript	48803073	48806293	1000	.	.	gene_id "MSTRG.70076"; transcript_id "MSTRG.70076.1";
chr16	StringTie	exon	48803073	48806293	1000	.	.	gene_id "MSTRG.70076"; transcript_id "MSTRG.70076.1"; exon_number "1";
chr16	StringTie	transcript	48807335	48807547	1000	.	.	gene_id "MSTRG.70077"; transcript_id "MSTRG.70077.1";
chr16	StringTie	exon	48807335	48807547	1000	.	.	gene_id "MSTRG.70077"; transcript_id "MSTRG.70077.1"; exon_number "1";
chr16	StringTie	transcript	48810335	48816061	1000	+	.	gene_id "MSTRG.70078"; transcript_id "MSTRG.70078.1";
chr16	StringTie	exon	48810335	48810425	1000	+	.	gene_id "MSTRG.70078"; transcript_id "MSTRG.70078.1"; exon_number "1";
chr16	StringTie	exon	48813338	48816061	1000	+	.	gene_id "MSTRG.70078"; transcript_id "MSTRG.70078.1"; exon_number "2";
chr16	StringTie	transcript	48811181	48811906	1000	.	.	gene_id "MSTRG.70079"; transcript_id "MSTRG.70079.1";
chr16	StringTie	exon	48811181	48811906	1000	.	.	gene_id "MSTRG.70079"; transcript_id "MSTRG.70079.1"; exon_number "1";
chr1	StringTie	transcript	96609393	96609725	1000	-	.	gene_id "MSTRG.7008"; transcript_id "MSTRG.7008.1";
chr1	StringTie	exon	96609393	96609725	1000	-	.	gene_id "MSTRG.7008"; transcript_id "MSTRG.7008.1"; exon_number "1";
chr16	StringTie	transcript	48827772	48830955	1000	+	.	gene_id "MSTRG.70080"; transcript_id "MSTRG.70080.1";
chr16	StringTie	exon	48827772	48829117	1000	+	.	gene_id "MSTRG.70080"; transcript_id "MSTRG.70080.1"; exon_number "1";
chr16	StringTie	exon	48830547	48830955	1000	+	.	gene_id "MSTRG.70080"; transcript_id "MSTRG.70080.1"; exon_number "2";
chr16	StringTie	transcript	48845280	48845554	1000	.	.	gene_id "MSTRG.70081"; transcript_id "MSTRG.70081.1";
chr16	StringTie	exon	48845280	48845554	1000	.	.	gene_id "MSTRG.70081"; transcript_id "MSTRG.70081.1"; exon_number "1";
chr16	StringTie	transcript	48846687	48847093	1000	.	.	gene_id "MSTRG.70082"; transcript_id "MSTRG.70082.1";
chr16	StringTie	exon	48846687	48847093	1000	.	.	gene_id "MSTRG.70082"; transcript_id "MSTRG.70082.1"; exon_number "1";
chr16	StringTie	transcript	48849919	48850015	1000	-	.	gene_id "MSTRG.70083"; transcript_id "ENST00000569247"; gene_name "RP11-42I10.3"; ref_gene_id "ENSG00000260184";
chr16	StringTie	exon	48849919	48850015	1000	-	.	gene_id "MSTRG.70083"; transcript_id "ENST00000569247"; exon_number "1"; gene_name "RP11-42I10.3"; ref_gene_id "ENSG00000260184";
chr16	StringTie	transcript	48852841	48853151	1000	.	.	gene_id "MSTRG.70084"; transcript_id "MSTRG.70084.1";
chr16	StringTie	exon	48852841	48853151	1000	.	.	gene_id "MSTRG.70084"; transcript_id "MSTRG.70084.1"; exon_number "1";
chr16	StringTie	transcript	48853887	48854166	1000	+	.	gene_id "MSTRG.70085"; transcript_id "MSTRG.70085.1";
chr16	StringTie	exon	48853887	48854166	1000	+	.	gene_id "MSTRG.70085"; transcript_id "MSTRG.70085.1"; exon_number "1";
chr16	StringTie	transcript	48857164	48857501	1000	.	.	gene_id "MSTRG.70086"; transcript_id "MSTRG.70086.1";
chr16	StringTie	exon	48857164	48857501	1000	.	.	gene_id "MSTRG.70086"; transcript_id "MSTRG.70086.1"; exon_number "1";
chr16	StringTie	transcript	48862994	48864764	1000	.	.	gene_id "MSTRG.70087"; transcript_id "MSTRG.70087.1";
chr16	StringTie	exon	48862994	48864764	1000	.	.	gene_id "MSTRG.70087"; transcript_id "MSTRG.70087.1"; exon_number "1";
chr16	StringTie	transcript	48884478	48884740	1000	.	.	gene_id "MSTRG.70088"; transcript_id "MSTRG.70088.1";
chr16	StringTie	exon	48884478	48884740	1000	.	.	gene_id "MSTRG.70088"; transcript_id "MSTRG.70088.1"; exon_number "1";
chr16	StringTie	transcript	48888727	48888965	1000	.	.	gene_id "MSTRG.70089"; transcript_id "MSTRG.70089.1";
chr16	StringTie	exon	48888727	48888965	1000	.	.	gene_id "MSTRG.70089"; transcript_id "MSTRG.70089.1"; exon_number "1";
chr1	StringTie	transcript	96615954	96616265	1000	.	.	gene_id "MSTRG.7009"; transcript_id "MSTRG.7009.1";
chr1	StringTie	exon	96615954	96616265	1000	.	.	gene_id "MSTRG.7009"; transcript_id "MSTRG.7009.1"; exon_number "1";
chr16	StringTie	transcript	48894833	48897987	1000	.	.	gene_id "MSTRG.70090"; transcript_id "MSTRG.70090.1";
chr16	StringTie	exon	48894833	48897987	1000	.	.	gene_id "MSTRG.70090"; transcript_id "MSTRG.70090.1"; exon_number "1";
chr16	StringTie	transcript	48907407	48907707	1000	.	.	gene_id "MSTRG.70091"; transcript_id "MSTRG.70091.1";
chr16	StringTie	exon	48907407	48907707	1000	.	.	gene_id "MSTRG.70091"; transcript_id "MSTRG.70091.1"; exon_number "1";
chr16	StringTie	transcript	48912243	48912476	1000	.	.	gene_id "MSTRG.70092"; transcript_id "MSTRG.70092.1";
chr16	StringTie	exon	48912243	48912476	1000	.	.	gene_id "MSTRG.70092"; transcript_id "MSTRG.70092.1"; exon_number "1";
chr16	StringTie	transcript	48914622	48914830	1000	.	.	gene_id "MSTRG.70093"; transcript_id "MSTRG.70093.1";
chr16	StringTie	exon	48914622	48914830	1000	.	.	gene_id "MSTRG.70093"; transcript_id "MSTRG.70093.1"; exon_number "1";
chr16	StringTie	transcript	48916150	48928824	1000	-	.	gene_id "MSTRG.70094"; transcript_id "MSTRG.70094.1";
chr16	StringTie	exon	48916150	48916297	1000	-	.	gene_id "MSTRG.70094"; transcript_id "MSTRG.70094.1"; exon_number "1";
chr16	StringTie	exon	48920759	48920884	1000	-	.	gene_id "MSTRG.70094"; transcript_id "MSTRG.70094.1"; exon_number "2";
chr16	StringTie	exon	48928606	48928824	1000	-	.	gene_id "MSTRG.70094"; transcript_id "MSTRG.70094.1"; exon_number "3";
chr16	StringTie	transcript	48919995	48947368	1000	+	.	gene_id "MSTRG.70095"; transcript_id "MSTRG.70095.1";
chr16	StringTie	exon	48919995	48920127	1000	+	.	gene_id "MSTRG.70095"; transcript_id "MSTRG.70095.1"; exon_number "1";
chr16	StringTie	exon	48927140	48927202	1000	+	.	gene_id "MSTRG.70095"; transcript_id "MSTRG.70095.1"; exon_number "2";
chr16	StringTie	exon	48935870	48935991	1000	+	.	gene_id "MSTRG.70095"; transcript_id "MSTRG.70095.1"; exon_number "3";
chr16	StringTie	exon	48946170	48947368	1000	+	.	gene_id "MSTRG.70095"; transcript_id "MSTRG.70095.1"; exon_number "4";
chr16	StringTie	transcript	48930434	48932902	1000	.	.	gene_id "MSTRG.70096"; transcript_id "MSTRG.70096.1";
chr16	StringTie	exon	48930434	48932902	1000	.	.	gene_id "MSTRG.70096"; transcript_id "MSTRG.70096.1"; exon_number "1";
chr16	StringTie	transcript	48934456	48936879	1000	-	.	gene_id "MSTRG.70097"; transcript_id "MSTRG.70097.1";
chr16	StringTie	exon	48934456	48936879	1000	-	.	gene_id "MSTRG.70097"; transcript_id "MSTRG.70097.1"; exon_number "1";
chr16	StringTie	transcript	48934569	48936898	1000	-	.	gene_id "MSTRG.70097"; transcript_id "MSTRG.70097.2";
chr16	StringTie	exon	48934569	48936028	1000	-	.	gene_id "MSTRG.70097"; transcript_id "MSTRG.70097.2"; exon_number "1";
chr16	StringTie	exon	48936748	48936898	1000	-	.	gene_id "MSTRG.70097"; transcript_id "MSTRG.70097.2"; exon_number "2";
chr16	StringTie	transcript	48949472	48963756	1000	+	.	gene_id "MSTRG.70098"; transcript_id "MSTRG.70098.1";
chr16	StringTie	exon	48949472	48951878	1000	+	.	gene_id "MSTRG.70098"; transcript_id "MSTRG.70098.1"; exon_number "1";
chr16	StringTie	exon	48962037	48962132	1000	+	.	gene_id "MSTRG.70098"; transcript_id "MSTRG.70098.1"; exon_number "2";
chr16	StringTie	exon	48963667	48963756	1000	+	.	gene_id "MSTRG.70098"; transcript_id "MSTRG.70098.1"; exon_number "3";
chr16	StringTie	transcript	48950778	48957588	1000	+	.	gene_id "MSTRG.70098"; transcript_id "MSTRG.70098.2";
chr16	StringTie	exon	48950778	48951922	1000	+	.	gene_id "MSTRG.70098"; transcript_id "MSTRG.70098.2"; exon_number "1";
chr16	StringTie	exon	48954032	48957588	1000	+	.	gene_id "MSTRG.70098"; transcript_id "MSTRG.70098.2"; exon_number "2";
chr16	StringTie	transcript	48951098	48963699	1000	+	.	gene_id "MSTRG.70098"; transcript_id "MSTRG.70098.3";
chr16	StringTie	exon	48951098	48951878	1000	+	.	gene_id "MSTRG.70098"; transcript_id "MSTRG.70098.3"; exon_number "1";
chr16	StringTie	exon	48963667	48963699	1000	+	.	gene_id "MSTRG.70098"; transcript_id "MSTRG.70098.3"; exon_number "2";
chr16	StringTie	transcript	48951102	48996630	1000	+	.	gene_id "MSTRG.70098"; transcript_id "MSTRG.70098.4";
chr16	StringTie	exon	48951102	48951878	1000	+	.	gene_id "MSTRG.70098"; transcript_id "MSTRG.70098.4"; exon_number "1";
chr16	StringTie	exon	48970178	48972217	1000	+	.	gene_id "MSTRG.70098"; transcript_id "MSTRG.70098.4"; exon_number "2";
chr16	StringTie	exon	48987007	48987180	1000	+	.	gene_id "MSTRG.70098"; transcript_id "MSTRG.70098.4"; exon_number "3";
chr16	StringTie	exon	48991093	48991166	1000	+	.	gene_id "MSTRG.70098"; transcript_id "MSTRG.70098.4"; exon_number "4";
chr16	StringTie	exon	48993651	48993833	1000	+	.	gene_id "MSTRG.70098"; transcript_id "MSTRG.70098.4"; exon_number "5";
chr16	StringTie	exon	48994570	48996630	1000	+	.	gene_id "MSTRG.70098"; transcript_id "MSTRG.70098.4"; exon_number "6";
chr16	StringTie	transcript	48951127	48952754	1000	+	.	gene_id "MSTRG.70098"; transcript_id "MSTRG.70098.5";
chr16	StringTie	exon	48951127	48951937	1000	+	.	gene_id "MSTRG.70098"; transcript_id "MSTRG.70098.5"; exon_number "1";
chr16	StringTie	exon	48951996	48952754	1000	+	.	gene_id "MSTRG.70098"; transcript_id "MSTRG.70098.5"; exon_number "2";
chr16	StringTie	transcript	48980384	49003179	1000	+	.	gene_id "MSTRG.70098"; transcript_id "MSTRG.70098.6";
chr16	StringTie	exon	48980384	48983869	1000	+	.	gene_id "MSTRG.70098"; transcript_id "MSTRG.70098.6"; exon_number "1";
chr16	StringTie	exon	48987007	48991166	1000	+	.	gene_id "MSTRG.70098"; transcript_id "MSTRG.70098.6"; exon_number "2";
chr16	StringTie	exon	48993651	48993833	1000	+	.	gene_id "MSTRG.70098"; transcript_id "MSTRG.70098.6"; exon_number "3";
chr16	StringTie	exon	48994570	49002171	1000	+	.	gene_id "MSTRG.70098"; transcript_id "MSTRG.70098.6"; exon_number "4";
chr16	StringTie	exon	49002307	49003179	1000	+	.	gene_id "MSTRG.70098"; transcript_id "MSTRG.70098.6"; exon_number "5";
chr16	StringTie	transcript	48988045	48996648	1000	+	.	gene_id "MSTRG.70098"; transcript_id "MSTRG.70098.7";
chr16	StringTie	exon	48988045	48991166	1000	+	.	gene_id "MSTRG.70098"; transcript_id "MSTRG.70098.7"; exon_number "1";
chr16	StringTie	exon	48993651	48993769	1000	+	.	gene_id "MSTRG.70098"; transcript_id "MSTRG.70098.7"; exon_number "2";
chr16	StringTie	exon	48994570	48996648	1000	+	.	gene_id "MSTRG.70098"; transcript_id "MSTRG.70098.7"; exon_number "3";
chr16	StringTie	transcript	48988723	48996652	1000	+	.	gene_id "MSTRG.70098"; transcript_id "MSTRG.70098.8";
chr16	StringTie	exon	48988723	48991166	1000	+	.	gene_id "MSTRG.70098"; transcript_id "MSTRG.70098.8"; exon_number "1";
chr16	StringTie	exon	48993651	48993711	1000	+	.	gene_id "MSTRG.70098"; transcript_id "MSTRG.70098.8"; exon_number "2";
chr16	StringTie	exon	48994570	48996652	1000	+	.	gene_id "MSTRG.70098"; transcript_id "MSTRG.70098.8"; exon_number "3";
chr16	StringTie	transcript	48963390	48979267	1000	-	.	gene_id "MSTRG.70099"; transcript_id "MSTRG.70099.1";
chr16	StringTie	exon	48963390	48964729	1000	-	.	gene_id "MSTRG.70099"; transcript_id "MSTRG.70099.1"; exon_number "1";
chr16	StringTie	exon	48965774	48965881	1000	-	.	gene_id "MSTRG.70099"; transcript_id "MSTRG.70099.1"; exon_number "2";
chr16	StringTie	exon	48967247	48967338	1000	-	.	gene_id "MSTRG.70099"; transcript_id "MSTRG.70099.1"; exon_number "3";
chr16	StringTie	exon	48979013	48979267	1000	-	.	gene_id "MSTRG.70099"; transcript_id "MSTRG.70099.1"; exon_number "4";
chr16	StringTie	transcript	48965130	48979283	1000	-	.	gene_id "MSTRG.70099"; transcript_id "MSTRG.70099.2";
chr16	StringTie	exon	48965130	48965881	1000	-	.	gene_id "MSTRG.70099"; transcript_id "MSTRG.70099.2"; exon_number "1";
chr16	StringTie	exon	48968843	48971430	1000	-	.	gene_id "MSTRG.70099"; transcript_id "MSTRG.70099.2"; exon_number "2";
chr16	StringTie	exon	48979013	48979283	1000	-	.	gene_id "MSTRG.70099"; transcript_id "MSTRG.70099.2"; exon_number "3";
chr16	StringTie	transcript	48965130	48979267	1000	-	.	gene_id "MSTRG.70099"; transcript_id "MSTRG.70099.3";
chr16	StringTie	exon	48965130	48965881	1000	-	.	gene_id "MSTRG.70099"; transcript_id "MSTRG.70099.3"; exon_number "1";
chr16	StringTie	exon	48979013	48979267	1000	-	.	gene_id "MSTRG.70099"; transcript_id "MSTRG.70099.3"; exon_number "2";
chr16	StringTie	transcript	48968801	48979227	1000	-	.	gene_id "MSTRG.70099"; transcript_id "MSTRG.70099.4";
chr16	StringTie	exon	48968801	48969558	1000	-	.	gene_id "MSTRG.70099"; transcript_id "MSTRG.70099.4"; exon_number "1";
chr16	StringTie	exon	48979013	48979227	1000	-	.	gene_id "MSTRG.70099"; transcript_id "MSTRG.70099.4"; exon_number "2";
chr16	StringTie	transcript	48970897	48971737	1000	-	.	gene_id "MSTRG.70099"; transcript_id "MSTRG.70099.5";
chr16	StringTie	exon	48970897	48971430	1000	-	.	gene_id "MSTRG.70099"; transcript_id "MSTRG.70099.5"; exon_number "1";
chr16	StringTie	exon	48971567	48971737	1000	-	.	gene_id "MSTRG.70099"; transcript_id "MSTRG.70099.5"; exon_number "2";
chr16	StringTie	transcript	48971140	48971712	1000	-	.	gene_id "MSTRG.70099"; transcript_id "MSTRG.70099.6";
chr16	StringTie	exon	48971140	48971430	1000	-	.	gene_id "MSTRG.70099"; transcript_id "MSTRG.70099.6"; exon_number "1";
chr16	StringTie	exon	48971665	48971712	1000	-	.	gene_id "MSTRG.70099"; transcript_id "MSTRG.70099.6"; exon_number "2";
chr1	StringTie	transcript	9485737	9486014	1000	.	.	gene_id "MSTRG.701"; transcript_id "MSTRG.701.1";
chr1	StringTie	exon	9485737	9486014	1000	.	.	gene_id "MSTRG.701"; transcript_id "MSTRG.701.1"; exon_number "1";
chr1	StringTie	transcript	96644725	96644940	1000	.	.	gene_id "MSTRG.7010"; transcript_id "MSTRG.7010.1";
chr1	StringTie	exon	96644725	96644940	1000	.	.	gene_id "MSTRG.7010"; transcript_id "MSTRG.7010.1"; exon_number "1";
chr16	StringTie	transcript	48996192	48997747	1000	-	.	gene_id "MSTRG.70100"; transcript_id "MSTRG.70100.1";
chr16	StringTie	exon	48996192	48996342	1000	-	.	gene_id "MSTRG.70100"; transcript_id "MSTRG.70100.1"; exon_number "1";
chr16	StringTie	exon	48997191	48997747	1000	-	.	gene_id "MSTRG.70100"; transcript_id "MSTRG.70100.1"; exon_number "2";
chr16	StringTie	transcript	49013810	49014123	1000	.	.	gene_id "MSTRG.70101"; transcript_id "MSTRG.70101.1";
chr16	StringTie	exon	49013810	49014123	1000	.	.	gene_id "MSTRG.70101"; transcript_id "MSTRG.70101.1"; exon_number "1";
chr16	StringTie	transcript	49015484	49017333	1000	.	.	gene_id "MSTRG.70102"; transcript_id "MSTRG.70102.1";
chr16	StringTie	exon	49015484	49017333	1000	.	.	gene_id "MSTRG.70102"; transcript_id "MSTRG.70102.1"; exon_number "1";
chr16	StringTie	transcript	49017705	49018029	1000	.	.	gene_id "MSTRG.70103"; transcript_id "MSTRG.70103.1";
chr16	StringTie	exon	49017705	49018029	1000	.	.	gene_id "MSTRG.70103"; transcript_id "MSTRG.70103.1"; exon_number "1";
chr16	StringTie	transcript	49018330	49018542	1000	.	.	gene_id "MSTRG.70104"; transcript_id "MSTRG.70104.1";
chr16	StringTie	exon	49018330	49018542	1000	.	.	gene_id "MSTRG.70104"; transcript_id "MSTRG.70104.1"; exon_number "1";
chr16	StringTie	transcript	49032559	49032793	1000	.	.	gene_id "MSTRG.70105"; transcript_id "MSTRG.70105.1";
chr16	StringTie	exon	49032559	49032793	1000	.	.	gene_id "MSTRG.70105"; transcript_id "MSTRG.70105.1"; exon_number "1";
chr16	StringTie	transcript	49039058	49039288	1000	.	.	gene_id "MSTRG.70106"; transcript_id "MSTRG.70106.1";
chr16	StringTie	exon	49039058	49039288	1000	.	.	gene_id "MSTRG.70106"; transcript_id "MSTRG.70106.1"; exon_number "1";
chr16	StringTie	transcript	49040546	49040774	1000	.	.	gene_id "MSTRG.70107"; transcript_id "MSTRG.70107.1";
chr16	StringTie	exon	49040546	49040774	1000	.	.	gene_id "MSTRG.70107"; transcript_id "MSTRG.70107.1"; exon_number "1";
chr16	StringTie	transcript	49041834	49042350	1000	.	.	gene_id "MSTRG.70108"; transcript_id "MSTRG.70108.1";
chr16	StringTie	exon	49041834	49042350	1000	.	.	gene_id "MSTRG.70108"; transcript_id "MSTRG.70108.1"; exon_number "1";
chr16	StringTie	transcript	49043750	49045030	1000	.	.	gene_id "MSTRG.70109"; transcript_id "MSTRG.70109.1";
chr16	StringTie	exon	49043750	49045030	1000	.	.	gene_id "MSTRG.70109"; transcript_id "MSTRG.70109.1"; exon_number "1";
chr1	StringTie	transcript	96651200	96657242	1000	+	.	gene_id "MSTRG.7011"; transcript_id "MSTRG.7011.1";
chr1	StringTie	exon	96651200	96651328	1000	+	.	gene_id "MSTRG.7011"; transcript_id "MSTRG.7011.1"; exon_number "1";
chr1	StringTie	exon	96652103	96657242	1000	+	.	gene_id "MSTRG.7011"; transcript_id "MSTRG.7011.1"; exon_number "2";
chr16	StringTie	transcript	49052168	49053221	1000	.	.	gene_id "MSTRG.70110"; transcript_id "MSTRG.70110.1";
chr16	StringTie	exon	49052168	49053221	1000	.	.	gene_id "MSTRG.70110"; transcript_id "MSTRG.70110.1"; exon_number "1";
chr16	StringTie	transcript	49066567	49066729	1000	-	.	gene_id "MSTRG.70111"; transcript_id "ENST00000570218"; gene_name "MTND4LP25"; ref_gene_id "ENSG00000260067";
chr16	StringTie	exon	49066567	49066729	1000	-	.	gene_id "MSTRG.70111"; transcript_id "ENST00000570218"; exon_number "1"; gene_name "MTND4LP25"; ref_gene_id "ENSG00000260067";
chr16	StringTie	transcript	49068194	49069754	1000	.	.	gene_id "MSTRG.70112"; transcript_id "MSTRG.70112.1";
chr16	StringTie	exon	49068194	49069754	1000	.	.	gene_id "MSTRG.70112"; transcript_id "MSTRG.70112.1"; exon_number "1";
chr16	StringTie	transcript	49070060	49076705	1000	-	.	gene_id "MSTRG.70113"; transcript_id "MSTRG.70113.1";
chr16	StringTie	exon	49070060	49076705	1000	-	.	gene_id "MSTRG.70113"; transcript_id "MSTRG.70113.1"; exon_number "1";
chr16	StringTie	transcript	49077607	49078782	1000	.	.	gene_id "MSTRG.70114"; transcript_id "MSTRG.70114.1";
chr16	StringTie	exon	49077607	49078782	1000	.	.	gene_id "MSTRG.70114"; transcript_id "MSTRG.70114.1"; exon_number "1";
chr16	StringTie	transcript	49085336	49085755	1000	.	.	gene_id "MSTRG.70115"; transcript_id "MSTRG.70115.1";
chr16	StringTie	exon	49085336	49085755	1000	.	.	gene_id "MSTRG.70115"; transcript_id "MSTRG.70115.1"; exon_number "1";
chr16	StringTie	transcript	49104012	49104735	1000	.	.	gene_id "MSTRG.70116"; transcript_id "MSTRG.70116.1";
chr16	StringTie	exon	49104012	49104735	1000	.	.	gene_id "MSTRG.70116"; transcript_id "MSTRG.70116.1"; exon_number "1";
chr16	StringTie	transcript	49105816	49108222	1000	+	.	gene_id "MSTRG.70117"; transcript_id "MSTRG.70117.1";
chr16	StringTie	exon	49105816	49105993	1000	+	.	gene_id "MSTRG.70117"; transcript_id "MSTRG.70117.1"; exon_number "1";
chr16	StringTie	exon	49107565	49107660	1000	+	.	gene_id "MSTRG.70117"; transcript_id "MSTRG.70117.1"; exon_number "2";
chr16	StringTie	exon	49107877	49108222	1000	+	.	gene_id "MSTRG.70117"; transcript_id "MSTRG.70117.1"; exon_number "3";
chr16	StringTie	transcript	49105860	49111579	1000	+	.	gene_id "MSTRG.70117"; transcript_id "MSTRG.70117.2";
chr16	StringTie	exon	49105860	49105993	1000	+	.	gene_id "MSTRG.70117"; transcript_id "MSTRG.70117.2"; exon_number "1";
chr16	StringTie	exon	49107877	49108002	1000	+	.	gene_id "MSTRG.70117"; transcript_id "MSTRG.70117.2"; exon_number "2";
chr16	StringTie	exon	49111292	49111579	1000	+	.	gene_id "MSTRG.70117"; transcript_id "MSTRG.70117.2"; exon_number "3";
chr16	StringTie	transcript	49109944	49114168	1000	-	.	gene_id "MSTRG.70118"; transcript_id "MSTRG.70118.1";
chr16	StringTie	exon	49109944	49110063	1000	-	.	gene_id "MSTRG.70118"; transcript_id "MSTRG.70118.1"; exon_number "1";
chr16	StringTie	exon	49110969	49111067	1000	-	.	gene_id "MSTRG.70118"; transcript_id "MSTRG.70118.1"; exon_number "2";
chr16	StringTie	exon	49113976	49114168	1000	-	.	gene_id "MSTRG.70118"; transcript_id "MSTRG.70118.1"; exon_number "3";
chr16	StringTie	transcript	49116661	49117280	1000	.	.	gene_id "MSTRG.70119"; transcript_id "MSTRG.70119.1";
chr16	StringTie	exon	49116661	49117280	1000	.	.	gene_id "MSTRG.70119"; transcript_id "MSTRG.70119.1"; exon_number "1";
chr1	StringTie	transcript	96662705	96662973	1000	.	.	gene_id "MSTRG.7012"; transcript_id "MSTRG.7012.1";
chr1	StringTie	exon	96662705	96662973	1000	.	.	gene_id "MSTRG.7012"; transcript_id "MSTRG.7012.1"; exon_number "1";
chr16	StringTie	transcript	49120807	49122477	1000	+	.	gene_id "MSTRG.70120"; transcript_id "MSTRG.70120.1";
chr16	StringTie	exon	49120807	49122477	1000	+	.	gene_id "MSTRG.70120"; transcript_id "MSTRG.70120.1"; exon_number "1";
chr16	StringTie	transcript	49128212	49128419	1000	.	.	gene_id "MSTRG.70121"; transcript_id "MSTRG.70121.1";
chr16	StringTie	exon	49128212	49128419	1000	.	.	gene_id "MSTRG.70121"; transcript_id "MSTRG.70121.1"; exon_number "1";
chr16	StringTie	transcript	49170552	49171786	1000	+	.	gene_id "MSTRG.70122"; transcript_id "ENST00000564222"; gene_name "RP11-22D3.2"; ref_gene_id "ENSG00000261815";
chr16	StringTie	exon	49170552	49171786	1000	+	.	gene_id "MSTRG.70122"; transcript_id "ENST00000564222"; exon_number "1"; gene_name "RP11-22D3.2"; ref_gene_id "ENSG00000261815";
chr16	StringTie	transcript	49159508	49162023	1000	+	.	gene_id "MSTRG.70122"; transcript_id "ENST00000565146"; gene_name "RP11-22D3.1"; ref_gene_id "ENSG00000261421";
chr16	StringTie	exon	49159508	49159695	1000	+	.	gene_id "MSTRG.70122"; transcript_id "ENST00000565146"; exon_number "1"; gene_name "RP11-22D3.1"; ref_gene_id "ENSG00000261421";
chr16	StringTie	exon	49161794	49162023	1000	+	.	gene_id "MSTRG.70122"; transcript_id "ENST00000565146"; exon_number "2"; gene_name "RP11-22D3.1"; ref_gene_id "ENSG00000261421";
chr16	StringTie	transcript	49139483	49180655	1000	+	.	gene_id "MSTRG.70122"; transcript_id "MSTRG.70122.1";
chr16	StringTie	exon	49139483	49139781	1000	+	.	gene_id "MSTRG.70122"; transcript_id "MSTRG.70122.1"; exon_number "1";
chr16	StringTie	exon	49141533	49141639	1000	+	.	gene_id "MSTRG.70122"; transcript_id "MSTRG.70122.1"; exon_number "2";
chr16	StringTie	exon	49159637	49159695	1000	+	.	gene_id "MSTRG.70122"; transcript_id "MSTRG.70122.1"; exon_number "3";
chr16	StringTie	exon	49162760	49162841	1000	+	.	gene_id "MSTRG.70122"; transcript_id "MSTRG.70122.1"; exon_number "4";
chr16	StringTie	exon	49163671	49163797	1000	+	.	gene_id "MSTRG.70122"; transcript_id "MSTRG.70122.1"; exon_number "5";
chr16	StringTie	exon	49169816	49169976	1000	+	.	gene_id "MSTRG.70122"; transcript_id "MSTRG.70122.1"; exon_number "6";
chr16	StringTie	exon	49170408	49170722	1000	+	.	gene_id "MSTRG.70122"; transcript_id "MSTRG.70122.1"; exon_number "7";
chr16	StringTie	exon	49179112	49180655	1000	+	.	gene_id "MSTRG.70122"; transcript_id "MSTRG.70122.1"; exon_number "8";
chr16	StringTie	transcript	49141329	49170053	1000	+	.	gene_id "MSTRG.70122"; transcript_id "MSTRG.70122.2";
chr16	StringTie	exon	49141329	49141442	1000	+	.	gene_id "MSTRG.70122"; transcript_id "MSTRG.70122.2"; exon_number "1";
chr16	StringTie	exon	49159637	49159695	1000	+	.	gene_id "MSTRG.70122"; transcript_id "MSTRG.70122.2"; exon_number "2";
chr16	StringTie	exon	49162760	49162841	1000	+	.	gene_id "MSTRG.70122"; transcript_id "MSTRG.70122.2"; exon_number "3";
chr16	StringTie	exon	49163671	49163797	1000	+	.	gene_id "MSTRG.70122"; transcript_id "MSTRG.70122.2"; exon_number "4";
chr16	StringTie	exon	49168913	49169022	1000	+	.	gene_id "MSTRG.70122"; transcript_id "MSTRG.70122.2"; exon_number "5";
chr16	StringTie	exon	49169816	49170053	1000	+	.	gene_id "MSTRG.70122"; transcript_id "MSTRG.70122.2"; exon_number "6";
chr16	StringTie	transcript	49187389	49205672	1000	-	.	gene_id "MSTRG.70123"; transcript_id "MSTRG.70123.1";
chr16	StringTie	exon	49187389	49205672	1000	-	.	gene_id "MSTRG.70123"; transcript_id "MSTRG.70123.1"; exon_number "1";
chr16	StringTie	transcript	49209362	49210754	1000	.	.	gene_id "MSTRG.70124"; transcript_id "MSTRG.70124.1";
chr16	StringTie	exon	49209362	49210754	1000	.	.	gene_id "MSTRG.70124"; transcript_id "MSTRG.70124.1"; exon_number "1";
chr16	StringTie	transcript	49214122	49214338	1000	.	.	gene_id "MSTRG.70125"; transcript_id "MSTRG.70125.1";
chr16	StringTie	exon	49214122	49214338	1000	.	.	gene_id "MSTRG.70125"; transcript_id "MSTRG.70125.1"; exon_number "1";
chr16	StringTie	transcript	49220766	49221988	1000	.	.	gene_id "MSTRG.70126"; transcript_id "MSTRG.70126.1";
chr16	StringTie	exon	49220766	49221988	1000	.	.	gene_id "MSTRG.70126"; transcript_id "MSTRG.70126.1"; exon_number "1";
chr16	StringTie	transcript	49233656	49237340	1000	.	.	gene_id "MSTRG.70127"; transcript_id "MSTRG.70127.1";
chr16	StringTie	exon	49233656	49237340	1000	.	.	gene_id "MSTRG.70127"; transcript_id "MSTRG.70127.1"; exon_number "1";
chr16	StringTie	transcript	49255183	49255718	1000	.	.	gene_id "MSTRG.70128"; transcript_id "MSTRG.70128.1";
chr16	StringTie	exon	49255183	49255718	1000	.	.	gene_id "MSTRG.70128"; transcript_id "MSTRG.70128.1"; exon_number "1";
chr16	StringTie	transcript	49259980	49260430	1000	.	.	gene_id "MSTRG.70129"; transcript_id "MSTRG.70129.1";
chr16	StringTie	exon	49259980	49260430	1000	.	.	gene_id "MSTRG.70129"; transcript_id "MSTRG.70129.1"; exon_number "1";
chr1	StringTie	transcript	96668281	96668722	1000	-	.	gene_id "MSTRG.7013"; transcript_id "MSTRG.7013.1";
chr1	StringTie	exon	96668281	96668722	1000	-	.	gene_id "MSTRG.7013"; transcript_id "MSTRG.7013.1"; exon_number "1";
chr16	StringTie	transcript	49261018	49262903	1000	.	.	gene_id "MSTRG.70130"; transcript_id "MSTRG.70130.1";
chr16	StringTie	exon	49261018	49262903	1000	.	.	gene_id "MSTRG.70130"; transcript_id "MSTRG.70130.1"; exon_number "1";
chr16	StringTie	transcript	49266105	49266675	1000	.	.	gene_id "MSTRG.70131"; transcript_id "MSTRG.70131.1";
chr16	StringTie	exon	49266105	49266675	1000	.	.	gene_id "MSTRG.70131"; transcript_id "MSTRG.70131.1"; exon_number "1";
chr16	StringTie	transcript	49270161	49272094	1000	.	.	gene_id "MSTRG.70132"; transcript_id "MSTRG.70132.1";
chr16	StringTie	exon	49270161	49272094	1000	.	.	gene_id "MSTRG.70132"; transcript_id "MSTRG.70132.1"; exon_number "1";
chr16	StringTie	transcript	49277917	49281831	1000	-	.	gene_id "MSTRG.70133"; transcript_id "ENST00000219197"; gene_name "CBLN1"; ref_gene_id "ENSG00000102924";
chr16	StringTie	exon	49277917	49279601	1000	-	.	gene_id "MSTRG.70133"; transcript_id "ENST00000219197"; exon_number "1"; gene_name "CBLN1"; ref_gene_id "ENSG00000102924";
chr16	StringTie	exon	49280923	49281042	1000	-	.	gene_id "MSTRG.70133"; transcript_id "ENST00000219197"; exon_number "2"; gene_name "CBLN1"; ref_gene_id "ENSG00000102924";
chr16	StringTie	exon	49281202	49281831	1000	-	.	gene_id "MSTRG.70133"; transcript_id "ENST00000219197"; exon_number "3"; gene_name "CBLN1"; ref_gene_id "ENSG00000102924";
chr16	StringTie	transcript	49279312	49281562	1000	-	.	gene_id "MSTRG.70133"; transcript_id "ENST00000536749"; gene_name "CBLN1"; ref_gene_id "ENSG00000102924";
chr16	StringTie	exon	49279312	49279601	1000	-	.	gene_id "MSTRG.70133"; transcript_id "ENST00000536749"; exon_number "1"; gene_name "CBLN1"; ref_gene_id "ENSG00000102924";
chr16	StringTie	exon	49280923	49281042	1000	-	.	gene_id "MSTRG.70133"; transcript_id "ENST00000536749"; exon_number "2"; gene_name "CBLN1"; ref_gene_id "ENSG00000102924";
chr16	StringTie	exon	49281202	49281473	1000	-	.	gene_id "MSTRG.70133"; transcript_id "ENST00000536749"; exon_number "3"; gene_name "CBLN1"; ref_gene_id "ENSG00000102924";
chr16	StringTie	exon	49281527	49281562	1000	-	.	gene_id "MSTRG.70133"; transcript_id "ENST00000536749"; exon_number "4"; gene_name "CBLN1"; ref_gene_id "ENSG00000102924";
chr16	StringTie	transcript	49279290	49281482	1000	-	.	gene_id "MSTRG.70133"; transcript_id "ENST00000564786"; gene_name "CBLN1"; ref_gene_id "ENSG00000102924";
chr16	StringTie	exon	49279290	49279601	1000	-	.	gene_id "MSTRG.70133"; transcript_id "ENST00000564786"; exon_number "1"; gene_name "CBLN1"; ref_gene_id "ENSG00000102924";
chr16	StringTie	exon	49280923	49281482	1000	-	.	gene_id "MSTRG.70133"; transcript_id "ENST00000564786"; exon_number "2"; gene_name "CBLN1"; ref_gene_id "ENSG00000102924";
chr16	StringTie	transcript	49277686	49281781	1000	-	.	gene_id "MSTRG.70133"; transcript_id "MSTRG.70133.1";
chr16	StringTie	exon	49277686	49279621	1000	-	.	gene_id "MSTRG.70133"; transcript_id "MSTRG.70133.1"; exon_number "1";
chr16	StringTie	exon	49280923	49281042	1000	-	.	gene_id "MSTRG.70133"; transcript_id "MSTRG.70133.1"; exon_number "2";
chr16	StringTie	exon	49281202	49281262	1000	-	.	gene_id "MSTRG.70133"; transcript_id "MSTRG.70133.1"; exon_number "3";
chr16	StringTie	exon	49281601	49281781	1000	-	.	gene_id "MSTRG.70133"; transcript_id "MSTRG.70133.1"; exon_number "4";
chr16	StringTie	transcript	49277918	49281774	1000	-	.	gene_id "MSTRG.70133"; transcript_id "MSTRG.70133.10";
chr16	StringTie	exon	49277918	49279601	1000	-	.	gene_id "MSTRG.70133"; transcript_id "MSTRG.70133.10"; exon_number "1";
chr16	StringTie	exon	49280923	49281035	1000	-	.	gene_id "MSTRG.70133"; transcript_id "MSTRG.70133.10"; exon_number "2";
chr16	StringTie	exon	49281202	49281774	1000	-	.	gene_id "MSTRG.70133"; transcript_id "MSTRG.70133.10"; exon_number "3";
chr16	StringTie	transcript	49277918	49281891	1000	-	.	gene_id "MSTRG.70133"; transcript_id "MSTRG.70133.11";
chr16	StringTie	exon	49277918	49278447	1000	-	.	gene_id "MSTRG.70133"; transcript_id "MSTRG.70133.11"; exon_number "1";
chr16	StringTie	exon	49278477	49279601	1000	-	.	gene_id "MSTRG.70133"; transcript_id "MSTRG.70133.11"; exon_number "2";
chr16	StringTie	exon	49279766	49281042	1000	-	.	gene_id "MSTRG.70133"; transcript_id "MSTRG.70133.11"; exon_number "3";
chr16	StringTie	exon	49281202	49281262	1000	-	.	gene_id "MSTRG.70133"; transcript_id "MSTRG.70133.11"; exon_number "4";
chr16	StringTie	exon	49281601	49281891	1000	-	.	gene_id "MSTRG.70133"; transcript_id "MSTRG.70133.11"; exon_number "5";
chr16	StringTie	transcript	49277925	49281873	1000	-	.	gene_id "MSTRG.70133"; transcript_id "MSTRG.70133.12";
chr16	StringTie	exon	49277925	49279601	1000	-	.	gene_id "MSTRG.70133"; transcript_id "MSTRG.70133.12"; exon_number "1";
chr16	StringTie	exon	49280953	49281042	1000	-	.	gene_id "MSTRG.70133"; transcript_id "MSTRG.70133.12"; exon_number "2";
chr16	StringTie	exon	49281202	49281873	1000	-	.	gene_id "MSTRG.70133"; transcript_id "MSTRG.70133.12"; exon_number "3";
chr16	StringTie	transcript	49277925	49281779	1000	-	.	gene_id "MSTRG.70133"; transcript_id "MSTRG.70133.13";
chr16	StringTie	exon	49277925	49278207	1000	-	.	gene_id "MSTRG.70133"; transcript_id "MSTRG.70133.13"; exon_number "1";
chr16	StringTie	exon	49278568	49279601	1000	-	.	gene_id "MSTRG.70133"; transcript_id "MSTRG.70133.13"; exon_number "2";
chr16	StringTie	exon	49280923	49281042	1000	-	.	gene_id "MSTRG.70133"; transcript_id "MSTRG.70133.13"; exon_number "3";
chr16	StringTie	exon	49281202	49281779	1000	-	.	gene_id "MSTRG.70133"; transcript_id "MSTRG.70133.13"; exon_number "4";
chr16	StringTie	transcript	49277935	49281562	1000	-	.	gene_id "MSTRG.70133"; transcript_id "MSTRG.70133.14";
chr16	StringTie	exon	49277935	49278447	1000	-	.	gene_id "MSTRG.70133"; transcript_id "MSTRG.70133.14"; exon_number "1";
chr16	StringTie	exon	49278477	49279601	1000	-	.	gene_id "MSTRG.70133"; transcript_id "MSTRG.70133.14"; exon_number "2";
chr16	StringTie	exon	49280923	49281042	1000	-	.	gene_id "MSTRG.70133"; transcript_id "MSTRG.70133.14"; exon_number "3";
chr16	StringTie	exon	49281202	49281473	1000	-	.	gene_id "MSTRG.70133"; transcript_id "MSTRG.70133.14"; exon_number "4";
chr16	StringTie	exon	49281527	49281562	1000	-	.	gene_id "MSTRG.70133"; transcript_id "MSTRG.70133.14"; exon_number "5";
chr16	StringTie	transcript	49277942	49280301	1000	-	.	gene_id "MSTRG.70133"; transcript_id "MSTRG.70133.15";
chr16	StringTie	exon	49277942	49279601	1000	-	.	gene_id "MSTRG.70133"; transcript_id "MSTRG.70133.15"; exon_number "1";
chr16	StringTie	exon	49280275	49280301	1000	-	.	gene_id "MSTRG.70133"; transcript_id "MSTRG.70133.15"; exon_number "2";
chr16	StringTie	transcript	49277691	49281985	1000	-	.	gene_id "MSTRG.70133"; transcript_id "MSTRG.70133.2";
chr16	StringTie	exon	49277691	49278447	1000	-	.	gene_id "MSTRG.70133"; transcript_id "MSTRG.70133.2"; exon_number "1";
chr16	StringTie	exon	49278477	49279601	1000	-	.	gene_id "MSTRG.70133"; transcript_id "MSTRG.70133.2"; exon_number "2";
chr16	StringTie	exon	49280923	49281042	1000	-	.	gene_id "MSTRG.70133"; transcript_id "MSTRG.70133.2"; exon_number "3";
chr16	StringTie	exon	49281202	49281262	1000	-	.	gene_id "MSTRG.70133"; transcript_id "MSTRG.70133.2"; exon_number "4";
chr16	StringTie	exon	49281601	49281985	1000	-	.	gene_id "MSTRG.70133"; transcript_id "MSTRG.70133.2"; exon_number "5";
chr16	StringTie	transcript	49277824	49281836	1000	-	.	gene_id "MSTRG.70133"; transcript_id "MSTRG.70133.3";
chr16	StringTie	exon	49277824	49279601	1000	-	.	gene_id "MSTRG.70133"; transcript_id "MSTRG.70133.3"; exon_number "1";
chr16	StringTie	exon	49280923	49281042	1000	-	.	gene_id "MSTRG.70133"; transcript_id "MSTRG.70133.3"; exon_number "2";
chr16	StringTie	exon	49281601	49281836	1000	-	.	gene_id "MSTRG.70133"; transcript_id "MSTRG.70133.3"; exon_number "3";
chr16	StringTie	transcript	49277834	49281908	1000	-	.	gene_id "MSTRG.70133"; transcript_id "MSTRG.70133.4";
chr16	StringTie	exon	49277834	49279601	1000	-	.	gene_id "MSTRG.70133"; transcript_id "MSTRG.70133.4"; exon_number "1";
chr16	StringTie	exon	49280923	49281042	1000	-	.	gene_id "MSTRG.70133"; transcript_id "MSTRG.70133.4"; exon_number "2";
chr16	StringTie	exon	49281202	49281755	1000	-	.	gene_id "MSTRG.70133"; transcript_id "MSTRG.70133.4"; exon_number "3";
chr16	StringTie	exon	49281785	49281908	1000	-	.	gene_id "MSTRG.70133"; transcript_id "MSTRG.70133.4"; exon_number "4";
chr16	StringTie	transcript	49277861	49281787	1000	-	.	gene_id "MSTRG.70133"; transcript_id "MSTRG.70133.5";
chr16	StringTie	exon	49277861	49279601	1000	-	.	gene_id "MSTRG.70133"; transcript_id "MSTRG.70133.5"; exon_number "1";
chr16	StringTie	exon	49281202	49281787	1000	-	.	gene_id "MSTRG.70133"; transcript_id "MSTRG.70133.5"; exon_number "2";
chr16	StringTie	transcript	49277915	49281777	1000	-	.	gene_id "MSTRG.70133"; transcript_id "MSTRG.70133.6";
chr16	StringTie	exon	49277915	49278447	1000	-	.	gene_id "MSTRG.70133"; transcript_id "MSTRG.70133.6"; exon_number "1";
chr16	StringTie	exon	49278477	49279601	1000	-	.	gene_id "MSTRG.70133"; transcript_id "MSTRG.70133.6"; exon_number "2";
chr16	StringTie	exon	49279766	49281042	1000	-	.	gene_id "MSTRG.70133"; transcript_id "MSTRG.70133.6"; exon_number "3";
chr16	StringTie	exon	49281202	49281777	1000	-	.	gene_id "MSTRG.70133"; transcript_id "MSTRG.70133.6"; exon_number "4";
chr16	StringTie	transcript	49277917	49281873	1000	-	.	gene_id "MSTRG.70133"; transcript_id "MSTRG.70133.7";
chr16	StringTie	exon	49277917	49279601	1000	-	.	gene_id "MSTRG.70133"; transcript_id "MSTRG.70133.7"; exon_number "1";
chr16	StringTie	exon	49281202	49281262	1000	-	.	gene_id "MSTRG.70133"; transcript_id "MSTRG.70133.7"; exon_number "2";
chr16	StringTie	exon	49281601	49281873	1000	-	.	gene_id "MSTRG.70133"; transcript_id "MSTRG.70133.7"; exon_number "3";
chr16	StringTie	transcript	49277918	49281891	1000	-	.	gene_id "MSTRG.70133"; transcript_id "MSTRG.70133.9";
chr16	StringTie	exon	49277918	49279601	1000	-	.	gene_id "MSTRG.70133"; transcript_id "MSTRG.70133.9"; exon_number "1";
chr16	StringTie	exon	49279766	49281042	1000	-	.	gene_id "MSTRG.70133"; transcript_id "MSTRG.70133.9"; exon_number "2";
chr16	StringTie	exon	49281202	49281891	1000	-	.	gene_id "MSTRG.70133"; transcript_id "MSTRG.70133.9"; exon_number "3";
chr16	StringTie	transcript	49278285	49278701	1000	+	.	gene_id "MSTRG.70134"; transcript_id "MSTRG.70134.1";
chr16	StringTie	exon	49278285	49278331	1000	+	.	gene_id "MSTRG.70134"; transcript_id "MSTRG.70134.1"; exon_number "1";
chr16	StringTie	exon	49278359	49278701	1000	+	.	gene_id "MSTRG.70134"; transcript_id "MSTRG.70134.1"; exon_number "2";
chr16	StringTie	transcript	49337167	49338993	1000	+	.	gene_id "MSTRG.70135"; transcript_id "ENST00000564048"; gene_name "RP11-491F9.5"; ref_gene_id "ENSG00000260769";
chr16	StringTie	exon	49337167	49338993	1000	+	.	gene_id "MSTRG.70135"; transcript_id "ENST00000564048"; exon_number "1"; gene_name "RP11-491F9.5"; ref_gene_id "ENSG00000260769";
chr16	StringTie	transcript	49287430	49290227	1000	+	.	gene_id "MSTRG.70135"; transcript_id "ENST00000564875"; gene_name "RP11-491F9.1"; ref_gene_id "ENSG00000260614";
chr16	StringTie	exon	49287430	49287475	1000	+	.	gene_id "MSTRG.70135"; transcript_id "ENST00000564875"; exon_number "1"; gene_name "RP11-491F9.1"; ref_gene_id "ENSG00000260614";
chr16	StringTie	exon	49289538	49289655	1000	+	.	gene_id "MSTRG.70135"; transcript_id "ENST00000564875"; exon_number "2"; gene_name "RP11-491F9.1"; ref_gene_id "ENSG00000260614";
chr16	StringTie	exon	49289738	49290227	1000	+	.	gene_id "MSTRG.70135"; transcript_id "ENST00000564875"; exon_number "3"; gene_name "RP11-491F9.1"; ref_gene_id "ENSG00000260614";
chr16	StringTie	transcript	49336683	49337345	1000	+	.	gene_id "MSTRG.70135"; transcript_id "ENST00000566607"; gene_name "RP11-491F9.6"; ref_gene_id "ENSG00000259839";
chr16	StringTie	exon	49336683	49336877	1000	+	.	gene_id "MSTRG.70135"; transcript_id "ENST00000566607"; exon_number "1"; gene_name "RP11-491F9.6"; ref_gene_id "ENSG00000259839";
chr16	StringTie	exon	49337232	49337345	1000	+	.	gene_id "MSTRG.70135"; transcript_id "ENST00000566607"; exon_number "2"; gene_name "RP11-491F9.6"; ref_gene_id "ENSG00000259839";
chr16	StringTie	transcript	49341663	49350554	1000	+	.	gene_id "MSTRG.70135"; transcript_id "ENST00000623424"; gene_name "RP11-491F9.3"; ref_gene_id "ENSG00000279249";
chr16	StringTie	exon	49341663	49350554	1000	+	.	gene_id "MSTRG.70135"; transcript_id "ENST00000623424"; exon_number "1"; gene_name "RP11-491F9.3"; ref_gene_id "ENSG00000279249";
chr16	StringTie	transcript	49281942	49290498	1000	+	.	gene_id "MSTRG.70135"; transcript_id "MSTRG.70135.1";
chr16	StringTie	exon	49281942	49282232	1000	+	.	gene_id "MSTRG.70135"; transcript_id "MSTRG.70135.1"; exon_number "1";
chr16	StringTie	exon	49287367	49287475	1000	+	.	gene_id "MSTRG.70135"; transcript_id "MSTRG.70135.1"; exon_number "2";
chr16	StringTie	exon	49289538	49289655	1000	+	.	gene_id "MSTRG.70135"; transcript_id "MSTRG.70135.1"; exon_number "3";
chr16	StringTie	exon	49289738	49290498	1000	+	.	gene_id "MSTRG.70135"; transcript_id "MSTRG.70135.1"; exon_number "4";
chr16	StringTie	transcript	49282057	49290501	1000	+	.	gene_id "MSTRG.70135"; transcript_id "MSTRG.70135.10";
chr16	StringTie	exon	49282057	49282232	1000	+	.	gene_id "MSTRG.70135"; transcript_id "MSTRG.70135.10"; exon_number "1";
chr16	StringTie	exon	49285521	49285623	1000	+	.	gene_id "MSTRG.70135"; transcript_id "MSTRG.70135.10"; exon_number "2";
chr16	StringTie	exon	49287367	49287475	1000	+	.	gene_id "MSTRG.70135"; transcript_id "MSTRG.70135.10"; exon_number "3";
chr16	StringTie	exon	49289444	49289655	1000	+	.	gene_id "MSTRG.70135"; transcript_id "MSTRG.70135.10"; exon_number "4";
chr16	StringTie	exon	49289738	49290501	1000	+	.	gene_id "MSTRG.70135"; transcript_id "MSTRG.70135.10"; exon_number "5";
chr16	StringTie	transcript	49282057	49339010	1000	+	.	gene_id "MSTRG.70135"; transcript_id "MSTRG.70135.11";
chr16	StringTie	exon	49282057	49282232	1000	+	.	gene_id "MSTRG.70135"; transcript_id "MSTRG.70135.11"; exon_number "1";
chr16	StringTie	exon	49289538	49289655	1000	+	.	gene_id "MSTRG.70135"; transcript_id "MSTRG.70135.11"; exon_number "2";
chr16	StringTie	exon	49330467	49330656	1000	+	.	gene_id "MSTRG.70135"; transcript_id "MSTRG.70135.11"; exon_number "3";
chr16	StringTie	exon	49336661	49339010	1000	+	.	gene_id "MSTRG.70135"; transcript_id "MSTRG.70135.11"; exon_number "4";
chr16	StringTie	transcript	49282061	49290456	1000	+	.	gene_id "MSTRG.70135"; transcript_id "MSTRG.70135.12";
chr16	StringTie	exon	49282061	49282232	1000	+	.	gene_id "MSTRG.70135"; transcript_id "MSTRG.70135.12"; exon_number "1";
chr16	StringTie	exon	49285483	49285623	1000	+	.	gene_id "MSTRG.70135"; transcript_id "MSTRG.70135.12"; exon_number "2";
chr16	StringTie	exon	49287367	49287989	1000	+	.	gene_id "MSTRG.70135"; transcript_id "MSTRG.70135.12"; exon_number "3";
chr16	StringTie	exon	49289538	49289655	1000	+	.	gene_id "MSTRG.70135"; transcript_id "MSTRG.70135.12"; exon_number "4";
chr16	StringTie	exon	49289896	49290456	1000	+	.	gene_id "MSTRG.70135"; transcript_id "MSTRG.70135.12"; exon_number "5";
chr16	StringTie	transcript	49282066	49350526	1000	+	.	gene_id "MSTRG.70135"; transcript_id "MSTRG.70135.13";
chr16	StringTie	exon	49282066	49282232	1000	+	.	gene_id "MSTRG.70135"; transcript_id "MSTRG.70135.13"; exon_number "1";
chr16	StringTie	exon	49285521	49285623	1000	+	.	gene_id "MSTRG.70135"; transcript_id "MSTRG.70135.13"; exon_number "2";
chr16	StringTie	exon	49287367	49287475	1000	+	.	gene_id "MSTRG.70135"; transcript_id "MSTRG.70135.13"; exon_number "3";
chr16	StringTie	exon	49289404	49289655	1000	+	.	gene_id "MSTRG.70135"; transcript_id "MSTRG.70135.13"; exon_number "4";
chr16	StringTie	exon	49289738	49291066	1000	+	.	gene_id "MSTRG.70135"; transcript_id "MSTRG.70135.13"; exon_number "5";
chr16	StringTie	exon	49330467	49330656	1000	+	.	gene_id "MSTRG.70135"; transcript_id "MSTRG.70135.13"; exon_number "6";
chr16	StringTie	exon	49342088	49342208	1000	+	.	gene_id "MSTRG.70135"; transcript_id "MSTRG.70135.13"; exon_number "7";
chr16	StringTie	exon	49348040	49349825	1000	+	.	gene_id "MSTRG.70135"; transcript_id "MSTRG.70135.13"; exon_number "8";
chr16	StringTie	exon	49349933	49350526	1000	+	.	gene_id "MSTRG.70135"; transcript_id "MSTRG.70135.13"; exon_number "9";
chr16	StringTie	transcript	49282070	49290472	1000	+	.	gene_id "MSTRG.70135"; transcript_id "MSTRG.70135.14";
chr16	StringTie	exon	49282070	49282232	1000	+	.	gene_id "MSTRG.70135"; transcript_id "MSTRG.70135.14"; exon_number "1";
chr16	StringTie	exon	49285521	49285623	1000	+	.	gene_id "MSTRG.70135"; transcript_id "MSTRG.70135.14"; exon_number "2";
chr16	StringTie	exon	49287367	49287475	1000	+	.	gene_id "MSTRG.70135"; transcript_id "MSTRG.70135.14"; exon_number "3";
chr16	StringTie	exon	49289538	49289655	1000	+	.	gene_id "MSTRG.70135"; transcript_id "MSTRG.70135.14"; exon_number "4";
chr16	StringTie	exon	49289738	49290472	1000	+	.	gene_id "MSTRG.70135"; transcript_id "MSTRG.70135.14"; exon_number "5";
chr16	StringTie	transcript	49282071	49290478	1000	+	.	gene_id "MSTRG.70135"; transcript_id "MSTRG.70135.15";
chr16	StringTie	exon	49282071	49282232	1000	+	.	gene_id "MSTRG.70135"; transcript_id "MSTRG.70135.15"; exon_number "1";
chr16	StringTie	exon	49285483	49285623	1000	+	.	gene_id "MSTRG.70135"; transcript_id "MSTRG.70135.15"; exon_number "2";
chr16	StringTie	exon	49287367	49287475	1000	+	.	gene_id "MSTRG.70135"; transcript_id "MSTRG.70135.15"; exon_number "3";
chr16	StringTie	exon	49289444	49289655	1000	+	.	gene_id "MSTRG.70135"; transcript_id "MSTRG.70135.15"; exon_number "4";
chr16	StringTie	exon	49289738	49290478	1000	+	.	gene_id "MSTRG.70135"; transcript_id "MSTRG.70135.15"; exon_number "5";
chr16	StringTie	transcript	49282079	49290478	1000	+	.	gene_id "MSTRG.70135"; transcript_id "MSTRG.70135.16";
chr16	StringTie	exon	49282079	49282232	1000	+	.	gene_id "MSTRG.70135"; transcript_id "MSTRG.70135.16"; exon_number "1";
chr16	StringTie	exon	49285521	49285623	1000	+	.	gene_id "MSTRG.70135"; transcript_id "MSTRG.70135.16"; exon_number "2";
chr16	StringTie	exon	49287367	49287475	1000	+	.	gene_id "MSTRG.70135"; transcript_id "MSTRG.70135.16"; exon_number "3";
chr16	StringTie	exon	49289538	49290478	1000	+	.	gene_id "MSTRG.70135"; transcript_id "MSTRG.70135.16"; exon_number "4";
chr16	StringTie	transcript	49282102	49290508	1000	+	.	gene_id "MSTRG.70135"; transcript_id "MSTRG.70135.17";
chr16	StringTie	exon	49282102	49282232	1000	+	.	gene_id "MSTRG.70135"; transcript_id "MSTRG.70135.17"; exon_number "1";
chr16	StringTie	exon	49289444	49289655	1000	+	.	gene_id "MSTRG.70135"; transcript_id "MSTRG.70135.17"; exon_number "2";
chr16	StringTie	exon	49289738	49290508	1000	+	.	gene_id "MSTRG.70135"; transcript_id "MSTRG.70135.17"; exon_number "3";
chr16	StringTie	transcript	49282103	49290463	1000	+	.	gene_id "MSTRG.70135"; transcript_id "MSTRG.70135.18";
chr16	StringTie	exon	49282103	49282232	1000	+	.	gene_id "MSTRG.70135"; transcript_id "MSTRG.70135.18"; exon_number "1";
chr16	StringTie	exon	49285483	49285520	1000	+	.	gene_id "MSTRG.70135"; transcript_id "MSTRG.70135.18"; exon_number "2";
chr16	StringTie	exon	49287367	49287475	1000	+	.	gene_id "MSTRG.70135"; transcript_id "MSTRG.70135.18"; exon_number "3";
chr16	StringTie	exon	49289444	49289655	1000	+	.	gene_id "MSTRG.70135"; transcript_id "MSTRG.70135.18"; exon_number "4";
chr16	StringTie	exon	49289738	49290463	1000	+	.	gene_id "MSTRG.70135"; transcript_id "MSTRG.70135.18"; exon_number "5";
chr16	StringTie	transcript	49282108	49290526	1000	+	.	gene_id "MSTRG.70135"; transcript_id "MSTRG.70135.19";
chr16	StringTie	exon	49282108	49282232	1000	+	.	gene_id "MSTRG.70135"; transcript_id "MSTRG.70135.19"; exon_number "1";
chr16	StringTie	exon	49285483	49285623	1000	+	.	gene_id "MSTRG.70135"; transcript_id "MSTRG.70135.19"; exon_number "2";
chr16	StringTie	exon	49287367	49287475	1000	+	.	gene_id "MSTRG.70135"; transcript_id "MSTRG.70135.19"; exon_number "3";
chr16	StringTie	exon	49289538	49289655	1000	+	.	gene_id "MSTRG.70135"; transcript_id "MSTRG.70135.19"; exon_number "4";
chr16	StringTie	exon	49289896	49290526	1000	+	.	gene_id "MSTRG.70135"; transcript_id "MSTRG.70135.19"; exon_number "5";
chr16	StringTie	transcript	49281957	49339706	1000	+	.	gene_id "MSTRG.70135"; transcript_id "MSTRG.70135.2";
chr16	StringTie	exon	49281957	49282232	1000	+	.	gene_id "MSTRG.70135"; transcript_id "MSTRG.70135.2"; exon_number "1";
chr16	StringTie	exon	49287367	49287989	1000	+	.	gene_id "MSTRG.70135"; transcript_id "MSTRG.70135.2"; exon_number "2";
chr16	StringTie	exon	49289538	49289655	1000	+	.	gene_id "MSTRG.70135"; transcript_id "MSTRG.70135.2"; exon_number "3";
chr16	StringTie	exon	49330537	49330656	1000	+	.	gene_id "MSTRG.70135"; transcript_id "MSTRG.70135.2"; exon_number "4";
chr16	StringTie	exon	49336661	49339706	1000	+	.	gene_id "MSTRG.70135"; transcript_id "MSTRG.70135.2"; exon_number "5";
chr16	StringTie	transcript	49282123	49290456	1000	+	.	gene_id "MSTRG.70135"; transcript_id "MSTRG.70135.20";
chr16	StringTie	exon	49282123	49282232	1000	+	.	gene_id "MSTRG.70135"; transcript_id "MSTRG.70135.20"; exon_number "1";
chr16	StringTie	exon	49285483	49285623	1000	+	.	gene_id "MSTRG.70135"; transcript_id "MSTRG.70135.20"; exon_number "2";
chr16	StringTie	exon	49287367	49287475	1000	+	.	gene_id "MSTRG.70135"; transcript_id "MSTRG.70135.20"; exon_number "3";
chr16	StringTie	exon	49289444	49289655	1000	+	.	gene_id "MSTRG.70135"; transcript_id "MSTRG.70135.20"; exon_number "4";
chr16	StringTie	exon	49289896	49290456	1000	+	.	gene_id "MSTRG.70135"; transcript_id "MSTRG.70135.20"; exon_number "5";
chr16	StringTie	transcript	49282129	49290396	1000	+	.	gene_id "MSTRG.70135"; transcript_id "MSTRG.70135.21";
chr16	StringTie	exon	49282129	49282232	1000	+	.	gene_id "MSTRG.70135"; transcript_id "MSTRG.70135.21"; exon_number "1";
chr16	StringTie	exon	49289538	49289655	1000	+	.	gene_id "MSTRG.70135"; transcript_id "MSTRG.70135.21"; exon_number "2";
chr16	StringTie	exon	49289738	49290396	1000	+	.	gene_id "MSTRG.70135"; transcript_id "MSTRG.70135.21"; exon_number "3";
chr16	StringTie	transcript	49284492	49290459	1000	+	.	gene_id "MSTRG.70135"; transcript_id "MSTRG.70135.22";
chr16	StringTie	exon	49284492	49285623	1000	+	.	gene_id "MSTRG.70135"; transcript_id "MSTRG.70135.22"; exon_number "1";
chr16	StringTie	exon	49287367	49287475	1000	+	.	gene_id "MSTRG.70135"; transcript_id "MSTRG.70135.22"; exon_number "2";
chr16	StringTie	exon	49287720	49287989	1000	+	.	gene_id "MSTRG.70135"; transcript_id "MSTRG.70135.22"; exon_number "3";
chr16	StringTie	exon	49289404	49289655	1000	+	.	gene_id "MSTRG.70135"; transcript_id "MSTRG.70135.22"; exon_number "4";
chr16	StringTie	exon	49289896	49290459	1000	+	.	gene_id "MSTRG.70135"; transcript_id "MSTRG.70135.22"; exon_number "5";
chr16	StringTie	transcript	49287962	49290467	1000	+	.	gene_id "MSTRG.70135"; transcript_id "MSTRG.70135.24";
chr16	StringTie	exon	49287962	49287989	1000	+	.	gene_id "MSTRG.70135"; transcript_id "MSTRG.70135.24"; exon_number "1";
chr16	StringTie	exon	49289538	49289655	1000	+	.	gene_id "MSTRG.70135"; transcript_id "MSTRG.70135.24"; exon_number "2";
chr16	StringTie	exon	49289738	49290467	1000	+	.	gene_id "MSTRG.70135"; transcript_id "MSTRG.70135.24"; exon_number "3";
chr16	StringTie	transcript	49330393	49338952	1000	+	.	gene_id "MSTRG.70135"; transcript_id "MSTRG.70135.25";
chr16	StringTie	exon	49330393	49330656	1000	+	.	gene_id "MSTRG.70135"; transcript_id "MSTRG.70135.25"; exon_number "1";
chr16	StringTie	exon	49331671	49338952	1000	+	.	gene_id "MSTRG.70135"; transcript_id "MSTRG.70135.25"; exon_number "2";
chr16	StringTie	transcript	49281957	49290483	1000	+	.	gene_id "MSTRG.70135"; transcript_id "MSTRG.70135.3";
chr16	StringTie	exon	49281957	49282232	1000	+	.	gene_id "MSTRG.70135"; transcript_id "MSTRG.70135.3"; exon_number "1";
chr16	StringTie	exon	49285521	49285623	1000	+	.	gene_id "MSTRG.70135"; transcript_id "MSTRG.70135.3"; exon_number "2";
chr16	StringTie	exon	49287367	49287475	1000	+	.	gene_id "MSTRG.70135"; transcript_id "MSTRG.70135.3"; exon_number "3";
chr16	StringTie	exon	49289538	49289655	1000	+	.	gene_id "MSTRG.70135"; transcript_id "MSTRG.70135.3"; exon_number "4";
chr16	StringTie	exon	49289896	49290483	1000	+	.	gene_id "MSTRG.70135"; transcript_id "MSTRG.70135.3"; exon_number "5";
chr16	StringTie	transcript	49281966	49294122	1000	+	.	gene_id "MSTRG.70135"; transcript_id "MSTRG.70135.4";
chr16	StringTie	exon	49281966	49282232	1000	+	.	gene_id "MSTRG.70135"; transcript_id "MSTRG.70135.4"; exon_number "1";
chr16	StringTie	exon	49285483	49285623	1000	+	.	gene_id "MSTRG.70135"; transcript_id "MSTRG.70135.4"; exon_number "2";
chr16	StringTie	exon	49287367	49287475	1000	+	.	gene_id "MSTRG.70135"; transcript_id "MSTRG.70135.4"; exon_number "3";
chr16	StringTie	exon	49289538	49289655	1000	+	.	gene_id "MSTRG.70135"; transcript_id "MSTRG.70135.4"; exon_number "4";
chr16	StringTie	exon	49289738	49294122	1000	+	.	gene_id "MSTRG.70135"; transcript_id "MSTRG.70135.4"; exon_number "5";
chr16	StringTie	transcript	49281976	49290526	1000	+	.	gene_id "MSTRG.70135"; transcript_id "MSTRG.70135.5";
chr16	StringTie	exon	49281976	49282232	1000	+	.	gene_id "MSTRG.70135"; transcript_id "MSTRG.70135.5"; exon_number "1";
chr16	StringTie	exon	49287367	49287475	1000	+	.	gene_id "MSTRG.70135"; transcript_id "MSTRG.70135.5"; exon_number "2";
chr16	StringTie	exon	49289444	49289655	1000	+	.	gene_id "MSTRG.70135"; transcript_id "MSTRG.70135.5"; exon_number "3";
chr16	StringTie	exon	49289738	49290526	1000	+	.	gene_id "MSTRG.70135"; transcript_id "MSTRG.70135.5"; exon_number "4";
chr16	StringTie	transcript	49281976	49290472	1000	+	.	gene_id "MSTRG.70135"; transcript_id "MSTRG.70135.6";
chr16	StringTie	exon	49281976	49282232	1000	+	.	gene_id "MSTRG.70135"; transcript_id "MSTRG.70135.6"; exon_number "1";
chr16	StringTie	exon	49287367	49287475	1000	+	.	gene_id "MSTRG.70135"; transcript_id "MSTRG.70135.6"; exon_number "2";
chr16	StringTie	exon	49287830	49290472	1000	+	.	gene_id "MSTRG.70135"; transcript_id "MSTRG.70135.6"; exon_number "3";
chr16	StringTie	transcript	49281976	49290491	1000	+	.	gene_id "MSTRG.70135"; transcript_id "MSTRG.70135.7";
chr16	StringTie	exon	49281976	49282232	1000	+	.	gene_id "MSTRG.70135"; transcript_id "MSTRG.70135.7"; exon_number "1";
chr16	StringTie	exon	49287367	49287475	1000	+	.	gene_id "MSTRG.70135"; transcript_id "MSTRG.70135.7"; exon_number "2";
chr16	StringTie	exon	49289404	49289655	1000	+	.	gene_id "MSTRG.70135"; transcript_id "MSTRG.70135.7"; exon_number "3";
chr16	StringTie	exon	49289738	49290491	1000	+	.	gene_id "MSTRG.70135"; transcript_id "MSTRG.70135.7"; exon_number "4";
chr16	StringTie	transcript	49281976	49290579	1000	+	.	gene_id "MSTRG.70135"; transcript_id "MSTRG.70135.8";
chr16	StringTie	exon	49281976	49282232	1000	+	.	gene_id "MSTRG.70135"; transcript_id "MSTRG.70135.8"; exon_number "1";
chr16	StringTie	exon	49285483	49285623	1000	+	.	gene_id "MSTRG.70135"; transcript_id "MSTRG.70135.8"; exon_number "2";
chr16	StringTie	exon	49287367	49287475	1000	+	.	gene_id "MSTRG.70135"; transcript_id "MSTRG.70135.8"; exon_number "3";
chr16	StringTie	exon	49289525	49289655	1000	+	.	gene_id "MSTRG.70135"; transcript_id "MSTRG.70135.8"; exon_number "4";
chr16	StringTie	exon	49289738	49290579	1000	+	.	gene_id "MSTRG.70135"; transcript_id "MSTRG.70135.8"; exon_number "5";
chr16	StringTie	transcript	49282050	49290807	1000	+	.	gene_id "MSTRG.70135"; transcript_id "MSTRG.70135.9";
chr16	StringTie	exon	49282050	49282232	1000	+	.	gene_id "MSTRG.70135"; transcript_id "MSTRG.70135.9"; exon_number "1";
chr16	StringTie	exon	49285483	49285623	1000	+	.	gene_id "MSTRG.70135"; transcript_id "MSTRG.70135.9"; exon_number "2";
chr16	StringTie	exon	49287367	49287475	1000	+	.	gene_id "MSTRG.70135"; transcript_id "MSTRG.70135.9"; exon_number "3";
chr16	StringTie	exon	49289404	49289655	1000	+	.	gene_id "MSTRG.70135"; transcript_id "MSTRG.70135.9"; exon_number "4";
chr16	StringTie	exon	49289738	49290807	1000	+	.	gene_id "MSTRG.70135"; transcript_id "MSTRG.70135.9"; exon_number "5";
chr16	StringTie	transcript	49294886	49296736	1000	+	.	gene_id "MSTRG.70136"; transcript_id "ENST00000569877"; gene_name "RP11-491F9.8"; ref_gene_id "ENSG00000259957";
chr16	StringTie	exon	49294886	49296736	1000	+	.	gene_id "MSTRG.70136"; transcript_id "ENST00000569877"; exon_number "1"; gene_name "RP11-491F9.8"; ref_gene_id "ENSG00000259957";
chr16	StringTie	transcript	49297143	49299762	1000	+	.	gene_id "MSTRG.70137"; transcript_id "ENST00000623729"; gene_name "RP11-491F9.2"; ref_gene_id "ENSG00000280189";
chr16	StringTie	exon	49297143	49299762	1000	+	.	gene_id "MSTRG.70137"; transcript_id "ENST00000623729"; exon_number "1"; gene_name "RP11-491F9.2"; ref_gene_id "ENSG00000280189";
chr16	StringTie	transcript	49370966	49375203	1000	-	.	gene_id "MSTRG.70138"; transcript_id "MSTRG.70138.1";
chr16	StringTie	exon	49370966	49372342	1000	-	.	gene_id "MSTRG.70138"; transcript_id "MSTRG.70138.1"; exon_number "1";
chr16	StringTie	exon	49374035	49374170	1000	-	.	gene_id "MSTRG.70138"; transcript_id "MSTRG.70138.1"; exon_number "2";
chr16	StringTie	exon	49374847	49375203	1000	-	.	gene_id "MSTRG.70138"; transcript_id "MSTRG.70138.1"; exon_number "3";
chr16	StringTie	transcript	49373823	49399431	1000	+	.	gene_id "MSTRG.70139"; transcript_id "ENST00000299191"; gene_name "C16orf78"; ref_gene_id "ENSG00000166152";
chr16	StringTie	exon	49373823	49374089	1000	+	.	gene_id "MSTRG.70139"; transcript_id "ENST00000299191"; exon_number "1"; gene_name "C16orf78"; ref_gene_id "ENSG00000166152";
chr16	StringTie	exon	49377731	49377850	1000	+	.	gene_id "MSTRG.70139"; transcript_id "ENST00000299191"; exon_number "2"; gene_name "C16orf78"; ref_gene_id "ENSG00000166152";
chr16	StringTie	exon	49378470	49378593	1000	+	.	gene_id "MSTRG.70139"; transcript_id "ENST00000299191"; exon_number "3"; gene_name "C16orf78"; ref_gene_id "ENSG00000166152";
chr16	StringTie	exon	49396423	49396678	1000	+	.	gene_id "MSTRG.70139"; transcript_id "ENST00000299191"; exon_number "4"; gene_name "C16orf78"; ref_gene_id "ENSG00000166152";
chr16	StringTie	exon	49399131	49399431	1000	+	.	gene_id "MSTRG.70139"; transcript_id "ENST00000299191"; exon_number "5"; gene_name "C16orf78"; ref_gene_id "ENSG00000166152";
chr1	StringTie	transcript	96672621	96673215	1000	.	.	gene_id "MSTRG.7014"; transcript_id "MSTRG.7014.1";
chr1	StringTie	exon	96672621	96673215	1000	.	.	gene_id "MSTRG.7014"; transcript_id "MSTRG.7014.1"; exon_number "1";
chr16	StringTie	transcript	49375712	49377715	1000	+	.	gene_id "MSTRG.70140"; transcript_id "MSTRG.70140.1";
chr16	StringTie	exon	49375712	49377715	1000	+	.	gene_id "MSTRG.70140"; transcript_id "MSTRG.70140.1"; exon_number "1";
chr16	StringTie	transcript	49382539	49383244	1000	.	.	gene_id "MSTRG.70141"; transcript_id "MSTRG.70141.1";
chr16	StringTie	exon	49382539	49383244	1000	.	.	gene_id "MSTRG.70141"; transcript_id "MSTRG.70141.1"; exon_number "1";
chr16	StringTie	transcript	49383844	49384937	1000	.	.	gene_id "MSTRG.70142"; transcript_id "MSTRG.70142.1";
chr16	StringTie	exon	49383844	49384937	1000	.	.	gene_id "MSTRG.70142"; transcript_id "MSTRG.70142.1"; exon_number "1";
chr16	StringTie	transcript	49385283	49385865	1000	.	.	gene_id "MSTRG.70143"; transcript_id "MSTRG.70143.1";
chr16	StringTie	exon	49385283	49385865	1000	.	.	gene_id "MSTRG.70143"; transcript_id "MSTRG.70143.1"; exon_number "1";
chr16	StringTie	transcript	49392757	49396017	1000	.	.	gene_id "MSTRG.70144"; transcript_id "MSTRG.70144.1";
chr16	StringTie	exon	49392757	49396017	1000	.	.	gene_id "MSTRG.70144"; transcript_id "MSTRG.70144.1"; exon_number "1";
chr16	StringTie	transcript	49399494	49399898	1000	.	.	gene_id "MSTRG.70145"; transcript_id "MSTRG.70145.1";
chr16	StringTie	exon	49399494	49399898	1000	.	.	gene_id "MSTRG.70145"; transcript_id "MSTRG.70145.1"; exon_number "1";
chr16	StringTie	transcript	49403844	49404811	1000	.	.	gene_id "MSTRG.70146"; transcript_id "MSTRG.70146.1";
chr16	StringTie	exon	49403844	49404811	1000	.	.	gene_id "MSTRG.70146"; transcript_id "MSTRG.70146.1"; exon_number "1";
chr16	StringTie	transcript	49407253	49407760	1000	.	.	gene_id "MSTRG.70147"; transcript_id "MSTRG.70147.1";
chr16	StringTie	exon	49407253	49407760	1000	.	.	gene_id "MSTRG.70147"; transcript_id "MSTRG.70147.1"; exon_number "1";
chr16	StringTie	transcript	49409282	49415112	1000	-	.	gene_id "MSTRG.70148"; transcript_id "MSTRG.70148.1";
chr16	StringTie	exon	49409282	49409465	1000	-	.	gene_id "MSTRG.70148"; transcript_id "MSTRG.70148.1"; exon_number "1";
chr16	StringTie	exon	49410671	49410700	1000	-	.	gene_id "MSTRG.70148"; transcript_id "MSTRG.70148.1"; exon_number "2";
chr16	StringTie	exon	49410817	49410871	1000	-	.	gene_id "MSTRG.70148"; transcript_id "MSTRG.70148.1"; exon_number "3";
chr16	StringTie	exon	49411408	49411583	1000	-	.	gene_id "MSTRG.70148"; transcript_id "MSTRG.70148.1"; exon_number "4";
chr16	StringTie	exon	49414739	49415112	1000	-	.	gene_id "MSTRG.70148"; transcript_id "MSTRG.70148.1"; exon_number "5";
chr16	StringTie	transcript	49415635	49415953	1000	.	.	gene_id "MSTRG.70149"; transcript_id "MSTRG.70149.1";
chr16	StringTie	exon	49415635	49415953	1000	.	.	gene_id "MSTRG.70149"; transcript_id "MSTRG.70149.1"; exon_number "1";
chr1	StringTie	transcript	96674581	96675052	1000	.	.	gene_id "MSTRG.7015"; transcript_id "MSTRG.7015.1";
chr1	StringTie	exon	96674581	96675052	1000	.	.	gene_id "MSTRG.7015"; transcript_id "MSTRG.7015.1"; exon_number "1";
chr16	StringTie	transcript	49433456	49433837	1000	.	.	gene_id "MSTRG.70150"; transcript_id "MSTRG.70150.1";
chr16	StringTie	exon	49433456	49433837	1000	.	.	gene_id "MSTRG.70150"; transcript_id "MSTRG.70150.1"; exon_number "1";
chr16	StringTie	transcript	49436468	49436964	1000	.	.	gene_id "MSTRG.70151"; transcript_id "MSTRG.70151.1";
chr16	StringTie	exon	49436468	49436964	1000	.	.	gene_id "MSTRG.70151"; transcript_id "MSTRG.70151.1"; exon_number "1";
chr16	StringTie	transcript	49437458	49437665	1000	.	.	gene_id "MSTRG.70152"; transcript_id "MSTRG.70152.1";
chr16	StringTie	exon	49437458	49437665	1000	.	.	gene_id "MSTRG.70152"; transcript_id "MSTRG.70152.1"; exon_number "1";
chr16	StringTie	transcript	49442910	49454078	1000	-	.	gene_id "MSTRG.70153"; transcript_id "ENST00000576671"; gene_name "RP11-189E14.5"; ref_gene_id "ENSG00000262950";
chr16	StringTie	exon	49442910	49443366	1000	-	.	gene_id "MSTRG.70153"; transcript_id "ENST00000576671"; exon_number "1"; gene_name "RP11-189E14.5"; ref_gene_id "ENSG00000262950";
chr16	StringTie	exon	49444774	49444803	1000	-	.	gene_id "MSTRG.70153"; transcript_id "ENST00000576671"; exon_number "2"; gene_name "RP11-189E14.5"; ref_gene_id "ENSG00000262950";
chr16	StringTie	exon	49453262	49453374	1000	-	.	gene_id "MSTRG.70153"; transcript_id "ENST00000576671"; exon_number "3"; gene_name "RP11-189E14.5"; ref_gene_id "ENSG00000262950";
chr16	StringTie	exon	49454005	49454078	1000	-	.	gene_id "MSTRG.70153"; transcript_id "ENST00000576671"; exon_number "4"; gene_name "RP11-189E14.5"; ref_gene_id "ENSG00000262950";
chr16	StringTie	transcript	49439566	49452245	1000	-	.	gene_id "MSTRG.70153"; transcript_id "MSTRG.70153.1";
chr16	StringTie	exon	49439566	49439588	1000	-	.	gene_id "MSTRG.70153"; transcript_id "MSTRG.70153.1"; exon_number "1";
chr16	StringTie	exon	49444528	49444803	1000	-	.	gene_id "MSTRG.70153"; transcript_id "MSTRG.70153.1"; exon_number "2";
chr16	StringTie	exon	49452179	49452245	1000	-	.	gene_id "MSTRG.70153"; transcript_id "MSTRG.70153.1"; exon_number "3";
chr16	StringTie	transcript	49454229	49457269	1000	+	.	gene_id "MSTRG.70154"; transcript_id "ENST00000573819"; gene_name "RP11-189E14.3"; ref_gene_id "ENSG00000263110";
chr16	StringTie	exon	49454229	49454303	1000	+	.	gene_id "MSTRG.70154"; transcript_id "ENST00000573819"; exon_number "1"; gene_name "RP11-189E14.3"; ref_gene_id "ENSG00000263110";
chr16	StringTie	exon	49456774	49457269	1000	+	.	gene_id "MSTRG.70154"; transcript_id "ENST00000573819"; exon_number "2"; gene_name "RP11-189E14.3"; ref_gene_id "ENSG00000263110";
chr16	StringTie	transcript	49460379	49460773	1000	.	.	gene_id "MSTRG.70155"; transcript_id "MSTRG.70155.1";
chr16	StringTie	exon	49460379	49460773	1000	.	.	gene_id "MSTRG.70155"; transcript_id "MSTRG.70155.1"; exon_number "1";
chr16	StringTie	transcript	49461429	49464409	1000	.	.	gene_id "MSTRG.70156"; transcript_id "MSTRG.70156.1";
chr16	StringTie	exon	49461429	49464409	1000	.	.	gene_id "MSTRG.70156"; transcript_id "MSTRG.70156.1"; exon_number "1";
chr16	StringTie	transcript	49466106	49469875	1000	+	.	gene_id "MSTRG.70157"; transcript_id "ENST00000561523"; gene_name "RP11-189E14.4"; ref_gene_id "ENSG00000261623";
chr16	StringTie	exon	49466106	49468481	1000	+	.	gene_id "MSTRG.70157"; transcript_id "ENST00000561523"; exon_number "1"; gene_name "RP11-189E14.4"; ref_gene_id "ENSG00000261623";
chr16	StringTie	exon	49468579	49469875	1000	+	.	gene_id "MSTRG.70157"; transcript_id "ENST00000561523"; exon_number "2"; gene_name "RP11-189E14.4"; ref_gene_id "ENSG00000261623";
chr16	StringTie	transcript	49477624	49477856	1000	.	.	gene_id "MSTRG.70158"; transcript_id "MSTRG.70158.1";
chr16	StringTie	exon	49477624	49477856	1000	.	.	gene_id "MSTRG.70158"; transcript_id "MSTRG.70158.1"; exon_number "1";
chr16	StringTie	transcript	49479715	49479916	1000	.	.	gene_id "MSTRG.70159"; transcript_id "MSTRG.70159.1";
chr16	StringTie	exon	49479715	49479916	1000	.	.	gene_id "MSTRG.70159"; transcript_id "MSTRG.70159.1"; exon_number "1";
chr1	StringTie	transcript	96446601	96461478	1000	-	.	gene_id "MSTRG.7016"; transcript_id "MSTRG.7016.1";
chr1	StringTie	exon	96446601	96446616	1000	-	.	gene_id "MSTRG.7016"; transcript_id "MSTRG.7016.1"; exon_number "1";
chr1	StringTie	exon	96447135	96448100	1000	-	.	gene_id "MSTRG.7016"; transcript_id "MSTRG.7016.1"; exon_number "2";
chr1	StringTie	exon	96461458	96461478	1000	-	.	gene_id "MSTRG.7016"; transcript_id "MSTRG.7016.1"; exon_number "3";
chr1	StringTie	transcript	96446877	96448634	1000	-	.	gene_id "MSTRG.7016"; transcript_id "MSTRG.7016.10";
chr1	StringTie	exon	96446877	96447219	1000	-	.	gene_id "MSTRG.7016"; transcript_id "MSTRG.7016.10"; exon_number "1";
chr1	StringTie	exon	96448005	96448100	1000	-	.	gene_id "MSTRG.7016"; transcript_id "MSTRG.7016.10"; exon_number "2";
chr1	StringTie	exon	96448285	96448419	1000	-	.	gene_id "MSTRG.7016"; transcript_id "MSTRG.7016.10"; exon_number "3";
chr1	StringTie	exon	96448556	96448634	1000	-	.	gene_id "MSTRG.7016"; transcript_id "MSTRG.7016.10"; exon_number "4";
chr1	StringTie	transcript	96446878	96448627	1000	-	.	gene_id "MSTRG.7016"; transcript_id "MSTRG.7016.11";
chr1	StringTie	exon	96446878	96448197	1000	-	.	gene_id "MSTRG.7016"; transcript_id "MSTRG.7016.11"; exon_number "1";
chr1	StringTie	exon	96448227	96448419	1000	-	.	gene_id "MSTRG.7016"; transcript_id "MSTRG.7016.11"; exon_number "2";
chr1	StringTie	exon	96448559	96448627	1000	-	.	gene_id "MSTRG.7016"; transcript_id "MSTRG.7016.11"; exon_number "3";
chr1	StringTie	transcript	96446878	96448635	1000	-	.	gene_id "MSTRG.7016"; transcript_id "MSTRG.7016.12";
chr1	StringTie	exon	96446878	96446917	1000	-	.	gene_id "MSTRG.7016"; transcript_id "MSTRG.7016.12"; exon_number "1";
chr1	StringTie	exon	96447117	96447219	1000	-	.	gene_id "MSTRG.7016"; transcript_id "MSTRG.7016.12"; exon_number "2";
chr1	StringTie	exon	96448005	96448197	1000	-	.	gene_id "MSTRG.7016"; transcript_id "MSTRG.7016.12"; exon_number "3";
chr1	StringTie	exon	96448227	96448419	1000	-	.	gene_id "MSTRG.7016"; transcript_id "MSTRG.7016.12"; exon_number "4";
chr1	StringTie	exon	96448556	96448635	1000	-	.	gene_id "MSTRG.7016"; transcript_id "MSTRG.7016.12"; exon_number "5";
chr1	StringTie	transcript	96446878	96448620	1000	-	.	gene_id "MSTRG.7016"; transcript_id "MSTRG.7016.13";
chr1	StringTie	exon	96446878	96447687	1000	-	.	gene_id "MSTRG.7016"; transcript_id "MSTRG.7016.13"; exon_number "1";
chr1	StringTie	exon	96448443	96448620	1000	-	.	gene_id "MSTRG.7016"; transcript_id "MSTRG.7016.13"; exon_number "2";
chr1	StringTie	transcript	96446882	96448626	1000	-	.	gene_id "MSTRG.7016"; transcript_id "MSTRG.7016.14";
chr1	StringTie	exon	96446882	96447554	1000	-	.	gene_id "MSTRG.7016"; transcript_id "MSTRG.7016.14"; exon_number "1";
chr1	StringTie	exon	96447899	96448133	1000	-	.	gene_id "MSTRG.7016"; transcript_id "MSTRG.7016.14"; exon_number "2";
chr1	StringTie	exon	96448227	96448419	1000	-	.	gene_id "MSTRG.7016"; transcript_id "MSTRG.7016.14"; exon_number "3";
chr1	StringTie	exon	96448556	96448626	1000	-	.	gene_id "MSTRG.7016"; transcript_id "MSTRG.7016.14"; exon_number "4";
chr1	StringTie	transcript	96446884	96448627	1000	-	.	gene_id "MSTRG.7016"; transcript_id "MSTRG.7016.15";
chr1	StringTie	exon	96446884	96447219	1000	-	.	gene_id "MSTRG.7016"; transcript_id "MSTRG.7016.15"; exon_number "1";
chr1	StringTie	exon	96448005	96448133	1000	-	.	gene_id "MSTRG.7016"; transcript_id "MSTRG.7016.15"; exon_number "2";
chr1	StringTie	exon	96448227	96448419	1000	-	.	gene_id "MSTRG.7016"; transcript_id "MSTRG.7016.15"; exon_number "3";
chr1	StringTie	exon	96448559	96448627	1000	-	.	gene_id "MSTRG.7016"; transcript_id "MSTRG.7016.15"; exon_number "4";
chr1	StringTie	transcript	96446884	96448634	1000	-	.	gene_id "MSTRG.7016"; transcript_id "MSTRG.7016.16";
chr1	StringTie	exon	96446884	96448107	1000	-	.	gene_id "MSTRG.7016"; transcript_id "MSTRG.7016.16"; exon_number "1";
chr1	StringTie	exon	96448135	96448634	1000	-	.	gene_id "MSTRG.7016"; transcript_id "MSTRG.7016.16"; exon_number "2";
chr1	StringTie	transcript	96446885	96448627	1000	-	.	gene_id "MSTRG.7016"; transcript_id "MSTRG.7016.17";
chr1	StringTie	exon	96446885	96448133	1000	-	.	gene_id "MSTRG.7016"; transcript_id "MSTRG.7016.17"; exon_number "1";
chr1	StringTie	exon	96448181	96448627	1000	-	.	gene_id "MSTRG.7016"; transcript_id "MSTRG.7016.17"; exon_number "2";
chr1	StringTie	transcript	96446888	96448479	1000	-	.	gene_id "MSTRG.7016"; transcript_id "MSTRG.7016.18";
chr1	StringTie	exon	96446888	96448133	1000	-	.	gene_id "MSTRG.7016"; transcript_id "MSTRG.7016.18"; exon_number "1";
chr1	StringTie	exon	96448380	96448479	1000	-	.	gene_id "MSTRG.7016"; transcript_id "MSTRG.7016.18"; exon_number "2";
chr1	StringTie	transcript	96446888	96448634	1000	-	.	gene_id "MSTRG.7016"; transcript_id "MSTRG.7016.19";
chr1	StringTie	exon	96446888	96448124	1000	-	.	gene_id "MSTRG.7016"; transcript_id "MSTRG.7016.19"; exon_number "1";
chr1	StringTie	exon	96448227	96448345	1000	-	.	gene_id "MSTRG.7016"; transcript_id "MSTRG.7016.19"; exon_number "2";
chr1	StringTie	exon	96448443	96448634	1000	-	.	gene_id "MSTRG.7016"; transcript_id "MSTRG.7016.19"; exon_number "3";
chr1	StringTie	transcript	96446866	96448435	1000	-	.	gene_id "MSTRG.7016"; transcript_id "MSTRG.7016.2";
chr1	StringTie	exon	96446866	96447128	1000	-	.	gene_id "MSTRG.7016"; transcript_id "MSTRG.7016.2"; exon_number "1";
chr1	StringTie	exon	96447383	96448435	1000	-	.	gene_id "MSTRG.7016"; transcript_id "MSTRG.7016.2"; exon_number "2";
chr1	StringTie	transcript	96446890	96448634	1000	-	.	gene_id "MSTRG.7016"; transcript_id "MSTRG.7016.20";
chr1	StringTie	exon	96446890	96448408	1000	-	.	gene_id "MSTRG.7016"; transcript_id "MSTRG.7016.20"; exon_number "1";
chr1	StringTie	exon	96448470	96448634	1000	-	.	gene_id "MSTRG.7016"; transcript_id "MSTRG.7016.20"; exon_number "2";
chr1	StringTie	transcript	96447057	96448623	1000	-	.	gene_id "MSTRG.7016"; transcript_id "MSTRG.7016.21";
chr1	StringTie	exon	96447057	96447156	1000	-	.	gene_id "MSTRG.7016"; transcript_id "MSTRG.7016.21"; exon_number "1";
chr1	StringTie	exon	96447899	96448334	1000	-	.	gene_id "MSTRG.7016"; transcript_id "MSTRG.7016.21"; exon_number "2";
chr1	StringTie	exon	96448559	96448623	1000	-	.	gene_id "MSTRG.7016"; transcript_id "MSTRG.7016.21"; exon_number "3";
chr1	StringTie	transcript	96447068	96448447	1000	-	.	gene_id "MSTRG.7016"; transcript_id "MSTRG.7016.22";
chr1	StringTie	exon	96447068	96447099	1000	-	.	gene_id "MSTRG.7016"; transcript_id "MSTRG.7016.22"; exon_number "1";
chr1	StringTie	exon	96447124	96447248	1000	-	.	gene_id "MSTRG.7016"; transcript_id "MSTRG.7016.22"; exon_number "2";
chr1	StringTie	exon	96448227	96448447	1000	-	.	gene_id "MSTRG.7016"; transcript_id "MSTRG.7016.22"; exon_number "3";
chr1	StringTie	transcript	96447069	96448447	1000	-	.	gene_id "MSTRG.7016"; transcript_id "MSTRG.7016.23";
chr1	StringTie	exon	96447069	96447099	1000	-	.	gene_id "MSTRG.7016"; transcript_id "MSTRG.7016.23"; exon_number "1";
chr1	StringTie	exon	96448040	96448447	1000	-	.	gene_id "MSTRG.7016"; transcript_id "MSTRG.7016.23"; exon_number "2";
chr1	StringTie	transcript	96447394	96448627	1000	-	.	gene_id "MSTRG.7016"; transcript_id "MSTRG.7016.24";
chr1	StringTie	exon	96447394	96447554	1000	-	.	gene_id "MSTRG.7016"; transcript_id "MSTRG.7016.24"; exon_number "1";
chr1	StringTie	exon	96448273	96448334	1000	-	.	gene_id "MSTRG.7016"; transcript_id "MSTRG.7016.24"; exon_number "2";
chr1	StringTie	exon	96448564	96448627	1000	-	.	gene_id "MSTRG.7016"; transcript_id "MSTRG.7016.24"; exon_number "3";
chr1	StringTie	transcript	96447521	96448639	1000	-	.	gene_id "MSTRG.7016"; transcript_id "MSTRG.7016.25";
chr1	StringTie	exon	96447521	96447676	1000	-	.	gene_id "MSTRG.7016"; transcript_id "MSTRG.7016.25"; exon_number "1";
chr1	StringTie	exon	96448005	96448187	1000	-	.	gene_id "MSTRG.7016"; transcript_id "MSTRG.7016.25"; exon_number "2";
chr1	StringTie	exon	96448285	96448419	1000	-	.	gene_id "MSTRG.7016"; transcript_id "MSTRG.7016.25"; exon_number "3";
chr1	StringTie	exon	96448559	96448639	1000	-	.	gene_id "MSTRG.7016"; transcript_id "MSTRG.7016.25"; exon_number "4";
chr1	StringTie	transcript	96447532	96448634	1000	-	.	gene_id "MSTRG.7016"; transcript_id "MSTRG.7016.26";
chr1	StringTie	exon	96447532	96447674	1000	-	.	gene_id "MSTRG.7016"; transcript_id "MSTRG.7016.26"; exon_number "1";
chr1	StringTie	exon	96448294	96448634	1000	-	.	gene_id "MSTRG.7016"; transcript_id "MSTRG.7016.26"; exon_number "2";
chr1	StringTie	transcript	96447532	96448634	1000	-	.	gene_id "MSTRG.7016"; transcript_id "MSTRG.7016.27";
chr1	StringTie	exon	96447532	96447674	1000	-	.	gene_id "MSTRG.7016"; transcript_id "MSTRG.7016.27"; exon_number "1";
chr1	StringTie	exon	96448294	96448419	1000	-	.	gene_id "MSTRG.7016"; transcript_id "MSTRG.7016.27"; exon_number "2";
chr1	StringTie	exon	96448443	96448634	1000	-	.	gene_id "MSTRG.7016"; transcript_id "MSTRG.7016.27"; exon_number "3";
chr1	StringTie	transcript	96447540	96448434	1000	-	.	gene_id "MSTRG.7016"; transcript_id "MSTRG.7016.28";
chr1	StringTie	exon	96447540	96447710	1000	-	.	gene_id "MSTRG.7016"; transcript_id "MSTRG.7016.28"; exon_number "1";
chr1	StringTie	exon	96448005	96448187	1000	-	.	gene_id "MSTRG.7016"; transcript_id "MSTRG.7016.28"; exon_number "2";
chr1	StringTie	exon	96448285	96448434	1000	-	.	gene_id "MSTRG.7016"; transcript_id "MSTRG.7016.28"; exon_number "3";
chr1	StringTie	transcript	96447571	96448634	1000	-	.	gene_id "MSTRG.7016"; transcript_id "MSTRG.7016.29";
chr1	StringTie	exon	96447571	96447670	1000	-	.	gene_id "MSTRG.7016"; transcript_id "MSTRG.7016.29"; exon_number "1";
chr1	StringTie	exon	96448155	96448634	1000	-	.	gene_id "MSTRG.7016"; transcript_id "MSTRG.7016.29"; exon_number "2";
chr1	StringTie	transcript	96446871	96448634	1000	-	.	gene_id "MSTRG.7016"; transcript_id "MSTRG.7016.3";
chr1	StringTie	exon	96446871	96448403	1000	-	.	gene_id "MSTRG.7016"; transcript_id "MSTRG.7016.3"; exon_number "1";
chr1	StringTie	exon	96448470	96448634	1000	-	.	gene_id "MSTRG.7016"; transcript_id "MSTRG.7016.3"; exon_number "2";
chr1	StringTie	transcript	96447581	96448627	1000	-	.	gene_id "MSTRG.7016"; transcript_id "MSTRG.7016.30";
chr1	StringTie	exon	96447581	96448118	1000	-	.	gene_id "MSTRG.7016"; transcript_id "MSTRG.7016.30"; exon_number "1";
chr1	StringTie	exon	96448159	96448627	1000	-	.	gene_id "MSTRG.7016"; transcript_id "MSTRG.7016.30"; exon_number "2";
chr1	StringTie	transcript	96447613	96448450	1000	-	.	gene_id "MSTRG.7016"; transcript_id "MSTRG.7016.31";
chr1	StringTie	exon	96447613	96447674	1000	-	.	gene_id "MSTRG.7016"; transcript_id "MSTRG.7016.31"; exon_number "1";
chr1	StringTie	exon	96448031	96448450	1000	-	.	gene_id "MSTRG.7016"; transcript_id "MSTRG.7016.31"; exon_number "2";
chr1	StringTie	transcript	96447719	96448460	1000	-	.	gene_id "MSTRG.7016"; transcript_id "MSTRG.7016.32";
chr1	StringTie	exon	96447719	96447749	1000	-	.	gene_id "MSTRG.7016"; transcript_id "MSTRG.7016.32"; exon_number "1";
chr1	StringTie	exon	96447902	96447926	1000	-	.	gene_id "MSTRG.7016"; transcript_id "MSTRG.7016.32"; exon_number "2";
chr1	StringTie	exon	96448282	96448460	1000	-	.	gene_id "MSTRG.7016"; transcript_id "MSTRG.7016.32"; exon_number "3";
chr1	StringTie	transcript	96447722	96448627	1000	-	.	gene_id "MSTRG.7016"; transcript_id "MSTRG.7016.33";
chr1	StringTie	exon	96447722	96447821	1000	-	.	gene_id "MSTRG.7016"; transcript_id "MSTRG.7016.33"; exon_number "1";
chr1	StringTie	exon	96448227	96448408	1000	-	.	gene_id "MSTRG.7016"; transcript_id "MSTRG.7016.33"; exon_number "2";
chr1	StringTie	exon	96448550	96448627	1000	-	.	gene_id "MSTRG.7016"; transcript_id "MSTRG.7016.33"; exon_number "3";
chr1	StringTie	transcript	96447752	96448634	1000	-	.	gene_id "MSTRG.7016"; transcript_id "MSTRG.7016.34";
chr1	StringTie	exon	96447752	96447821	1000	-	.	gene_id "MSTRG.7016"; transcript_id "MSTRG.7016.34"; exon_number "1";
chr1	StringTie	exon	96448227	96448419	1000	-	.	gene_id "MSTRG.7016"; transcript_id "MSTRG.7016.34"; exon_number "2";
chr1	StringTie	exon	96448443	96448634	1000	-	.	gene_id "MSTRG.7016"; transcript_id "MSTRG.7016.34"; exon_number "3";
chr1	StringTie	transcript	96447776	96448621	1000	-	.	gene_id "MSTRG.7016"; transcript_id "MSTRG.7016.35";
chr1	StringTie	exon	96447776	96447875	1000	-	.	gene_id "MSTRG.7016"; transcript_id "MSTRG.7016.35"; exon_number "1";
chr1	StringTie	exon	96448135	96448621	1000	-	.	gene_id "MSTRG.7016"; transcript_id "MSTRG.7016.35"; exon_number "2";
chr1	StringTie	transcript	96447794	96448627	1000	-	.	gene_id "MSTRG.7016"; transcript_id "MSTRG.7016.36";
chr1	StringTie	exon	96447794	96447967	1000	-	.	gene_id "MSTRG.7016"; transcript_id "MSTRG.7016.36"; exon_number "1";
chr1	StringTie	exon	96448005	96448170	1000	-	.	gene_id "MSTRG.7016"; transcript_id "MSTRG.7016.36"; exon_number "2";
chr1	StringTie	exon	96448578	96448627	1000	-	.	gene_id "MSTRG.7016"; transcript_id "MSTRG.7016.36"; exon_number "3";
chr1	StringTie	transcript	96447851	96448466	1000	-	.	gene_id "MSTRG.7016"; transcript_id "MSTRG.7016.37";
chr1	StringTie	exon	96447851	96447950	1000	-	.	gene_id "MSTRG.7016"; transcript_id "MSTRG.7016.37"; exon_number "1";
chr1	StringTie	exon	96448005	96448466	1000	-	.	gene_id "MSTRG.7016"; transcript_id "MSTRG.7016.37"; exon_number "2";
chr1	StringTie	transcript	96447854	96448455	1000	-	.	gene_id "MSTRG.7016"; transcript_id "MSTRG.7016.38";
chr1	StringTie	exon	96447854	96447953	1000	-	.	gene_id "MSTRG.7016"; transcript_id "MSTRG.7016.38"; exon_number "1";
chr1	StringTie	exon	96448100	96448455	1000	-	.	gene_id "MSTRG.7016"; transcript_id "MSTRG.7016.38"; exon_number "2";
chr1	StringTie	transcript	96448001	96448626	1000	-	.	gene_id "MSTRG.7016"; transcript_id "MSTRG.7016.39";
chr1	StringTie	exon	96448001	96448100	1000	-	.	gene_id "MSTRG.7016"; transcript_id "MSTRG.7016.39"; exon_number "1";
chr1	StringTie	exon	96448256	96448626	1000	-	.	gene_id "MSTRG.7016"; transcript_id "MSTRG.7016.39"; exon_number "2";
chr1	StringTie	transcript	96446873	96448622	1000	-	.	gene_id "MSTRG.7016"; transcript_id "MSTRG.7016.4";
chr1	StringTie	exon	96446873	96447634	1000	-	.	gene_id "MSTRG.7016"; transcript_id "MSTRG.7016.4"; exon_number "1";
chr1	StringTie	exon	96447899	96448419	1000	-	.	gene_id "MSTRG.7016"; transcript_id "MSTRG.7016.4"; exon_number "2";
chr1	StringTie	exon	96448559	96448622	1000	-	.	gene_id "MSTRG.7016"; transcript_id "MSTRG.7016.4"; exon_number "3";
chr1	StringTie	transcript	96448016	96448627	1000	-	.	gene_id "MSTRG.7016"; transcript_id "MSTRG.7016.40";
chr1	StringTie	exon	96448016	96448115	1000	-	.	gene_id "MSTRG.7016"; transcript_id "MSTRG.7016.40"; exon_number "1";
chr1	StringTie	exon	96448188	96448419	1000	-	.	gene_id "MSTRG.7016"; transcript_id "MSTRG.7016.40"; exon_number "2";
chr1	StringTie	exon	96448556	96448627	1000	-	.	gene_id "MSTRG.7016"; transcript_id "MSTRG.7016.40"; exon_number "3";
chr1	StringTie	transcript	96448016	96448627	1000	-	.	gene_id "MSTRG.7016"; transcript_id "MSTRG.7016.41";
chr1	StringTie	exon	96448016	96448115	1000	-	.	gene_id "MSTRG.7016"; transcript_id "MSTRG.7016.41"; exon_number "1";
chr1	StringTie	exon	96448188	96448202	1000	-	.	gene_id "MSTRG.7016"; transcript_id "MSTRG.7016.41"; exon_number "2";
chr1	StringTie	exon	96448227	96448419	1000	-	.	gene_id "MSTRG.7016"; transcript_id "MSTRG.7016.41"; exon_number "3";
chr1	StringTie	exon	96448556	96448627	1000	-	.	gene_id "MSTRG.7016"; transcript_id "MSTRG.7016.41"; exon_number "4";
chr1	StringTie	transcript	96448024	96448458	1000	-	.	gene_id "MSTRG.7016"; transcript_id "MSTRG.7016.42";
chr1	StringTie	exon	96448024	96448133	1000	-	.	gene_id "MSTRG.7016"; transcript_id "MSTRG.7016.42"; exon_number "1";
chr1	StringTie	exon	96448312	96448458	1000	-	.	gene_id "MSTRG.7016"; transcript_id "MSTRG.7016.42"; exon_number "2";
chr1	StringTie	transcript	96446876	96448627	1000	-	.	gene_id "MSTRG.7016"; transcript_id "MSTRG.7016.5";
chr1	StringTie	exon	96446876	96447554	1000	-	.	gene_id "MSTRG.7016"; transcript_id "MSTRG.7016.5"; exon_number "1";
chr1	StringTie	exon	96448040	96448133	1000	-	.	gene_id "MSTRG.7016"; transcript_id "MSTRG.7016.5"; exon_number "2";
chr1	StringTie	exon	96448559	96448627	1000	-	.	gene_id "MSTRG.7016"; transcript_id "MSTRG.7016.5"; exon_number "3";
chr1	StringTie	transcript	96446876	96448634	1000	-	.	gene_id "MSTRG.7016"; transcript_id "MSTRG.7016.6";
chr1	StringTie	exon	96446876	96447099	1000	-	.	gene_id "MSTRG.7016"; transcript_id "MSTRG.7016.6"; exon_number "1";
chr1	StringTie	exon	96447555	96447674	1000	-	.	gene_id "MSTRG.7016"; transcript_id "MSTRG.7016.6"; exon_number "2";
chr1	StringTie	exon	96448267	96448419	1000	-	.	gene_id "MSTRG.7016"; transcript_id "MSTRG.7016.6"; exon_number "3";
chr1	StringTie	exon	96448443	96448449	1000	-	.	gene_id "MSTRG.7016"; transcript_id "MSTRG.7016.6"; exon_number "4";
chr1	StringTie	exon	96448556	96448634	1000	-	.	gene_id "MSTRG.7016"; transcript_id "MSTRG.7016.6"; exon_number "5";
chr1	StringTie	transcript	96446877	96448502	1000	-	.	gene_id "MSTRG.7016"; transcript_id "MSTRG.7016.7";
chr1	StringTie	exon	96446877	96447302	1000	-	.	gene_id "MSTRG.7016"; transcript_id "MSTRG.7016.7"; exon_number "1";
chr1	StringTie	exon	96448005	96448502	1000	-	.	gene_id "MSTRG.7016"; transcript_id "MSTRG.7016.7"; exon_number "2";
chr1	StringTie	transcript	96446877	96448631	1000	-	.	gene_id "MSTRG.7016"; transcript_id "MSTRG.7016.8";
chr1	StringTie	exon	96446877	96447302	1000	-	.	gene_id "MSTRG.7016"; transcript_id "MSTRG.7016.8"; exon_number "1";
chr1	StringTie	exon	96447671	96448133	1000	-	.	gene_id "MSTRG.7016"; transcript_id "MSTRG.7016.8"; exon_number "2";
chr1	StringTie	exon	96448227	96448631	1000	-	.	gene_id "MSTRG.7016"; transcript_id "MSTRG.7016.8"; exon_number "3";
chr1	StringTie	transcript	96446877	96448627	1000	-	.	gene_id "MSTRG.7016"; transcript_id "MSTRG.7016.9";
chr1	StringTie	exon	96446877	96447670	1000	-	.	gene_id "MSTRG.7016"; transcript_id "MSTRG.7016.9"; exon_number "1";
chr1	StringTie	exon	96447899	96448334	1000	-	.	gene_id "MSTRG.7016"; transcript_id "MSTRG.7016.9"; exon_number "2";
chr1	StringTie	exon	96448564	96448627	1000	-	.	gene_id "MSTRG.7016"; transcript_id "MSTRG.7016.9"; exon_number "3";
chr16	StringTie	transcript	49483734	49484186	1000	.	.	gene_id "MSTRG.70160"; transcript_id "MSTRG.70160.1";
chr16	StringTie	exon	49483734	49484186	1000	.	.	gene_id "MSTRG.70160"; transcript_id "MSTRG.70160.1"; exon_number "1";
chr16	StringTie	transcript	48082973	48146770	1000	-	.	gene_id "MSTRG.70161"; transcript_id "ENST00000311303"; gene_name "ABCC12"; ref_gene_id "ENSG00000140798";
chr16	StringTie	exon	48082973	48083801	1000	-	.	gene_id "MSTRG.70161"; transcript_id "ENST00000311303"; exon_number "1"; gene_name "ABCC12"; ref_gene_id "ENSG00000140798";
chr16	StringTie	exon	48083909	48084073	1000	-	.	gene_id "MSTRG.70161"; transcript_id "ENST00000311303"; exon_number "2"; gene_name "ABCC12"; ref_gene_id "ENSG00000140798";
chr16	StringTie	exon	48085593	48085706	1000	-	.	gene_id "MSTRG.70161"; transcript_id "ENST00000311303"; exon_number "3"; gene_name "ABCC12"; ref_gene_id "ENSG00000140798";
chr16	StringTie	exon	48086741	48086819	1000	-	.	gene_id "MSTRG.70161"; transcript_id "ENST00000311303"; exon_number "4"; gene_name "ABCC12"; ref_gene_id "ENSG00000140798";
chr16	StringTie	exon	48087926	48088085	1000	-	.	gene_id "MSTRG.70161"; transcript_id "ENST00000311303"; exon_number "5"; gene_name "ABCC12"; ref_gene_id "ENSG00000140798";
chr16	StringTie	exon	48088545	48088734	1000	-	.	gene_id "MSTRG.70161"; transcript_id "ENST00000311303"; exon_number "6"; gene_name "ABCC12"; ref_gene_id "ENSG00000140798";
chr16	StringTie	exon	48091120	48091209	1000	-	.	gene_id "MSTRG.70161"; transcript_id "ENST00000311303"; exon_number "7"; gene_name "ABCC12"; ref_gene_id "ENSG00000140798";
chr16	StringTie	exon	48096746	48096902	1000	-	.	gene_id "MSTRG.70161"; transcript_id "ENST00000311303"; exon_number "8"; gene_name "ABCC12"; ref_gene_id "ENSG00000140798";
chr16	StringTie	exon	48100872	48101009	1000	-	.	gene_id "MSTRG.70161"; transcript_id "ENST00000311303"; exon_number "9"; gene_name "ABCC12"; ref_gene_id "ENSG00000140798";
chr16	StringTie	exon	48104142	48104368	1000	-	.	gene_id "MSTRG.70161"; transcript_id "ENST00000311303"; exon_number "10"; gene_name "ABCC12"; ref_gene_id "ENSG00000140798";
chr16	StringTie	exon	48105139	48105336	1000	-	.	gene_id "MSTRG.70161"; transcript_id "ENST00000311303"; exon_number "11"; gene_name "ABCC12"; ref_gene_id "ENSG00000140798";
chr16	StringTie	exon	48107322	48107425	1000	-	.	gene_id "MSTRG.70161"; transcript_id "ENST00000311303"; exon_number "12"; gene_name "ABCC12"; ref_gene_id "ENSG00000140798";
chr16	StringTie	exon	48108440	48108529	1000	-	.	gene_id "MSTRG.70161"; transcript_id "ENST00000311303"; exon_number "13"; gene_name "ABCC12"; ref_gene_id "ENSG00000140798";
chr16	StringTie	exon	48111436	48111507	1000	-	.	gene_id "MSTRG.70161"; transcript_id "ENST00000311303"; exon_number "14"; gene_name "ABCC12"; ref_gene_id "ENSG00000140798";
chr16	StringTie	exon	48111578	48111662	1000	-	.	gene_id "MSTRG.70161"; transcript_id "ENST00000311303"; exon_number "15"; gene_name "ABCC12"; ref_gene_id "ENSG00000140798";
chr16	StringTie	exon	48111776	48111910	1000	-	.	gene_id "MSTRG.70161"; transcript_id "ENST00000311303"; exon_number "16"; gene_name "ABCC12"; ref_gene_id "ENSG00000140798";
chr16	StringTie	exon	48115415	48115618	1000	-	.	gene_id "MSTRG.70161"; transcript_id "ENST00000311303"; exon_number "17"; gene_name "ABCC12"; ref_gene_id "ENSG00000140798";
chr16	StringTie	exon	48117261	48117333	1000	-	.	gene_id "MSTRG.70161"; transcript_id "ENST00000311303"; exon_number "18"; gene_name "ABCC12"; ref_gene_id "ENSG00000140798";
chr16	StringTie	exon	48121716	48121840	1000	-	.	gene_id "MSTRG.70161"; transcript_id "ENST00000311303"; exon_number "19"; gene_name "ABCC12"; ref_gene_id "ENSG00000140798";
chr16	StringTie	exon	48124213	48124284	1000	-	.	gene_id "MSTRG.70161"; transcript_id "ENST00000311303"; exon_number "20"; gene_name "ABCC12"; ref_gene_id "ENSG00000140798";
chr16	StringTie	exon	48128459	48128737	1000	-	.	gene_id "MSTRG.70161"; transcript_id "ENST00000311303"; exon_number "21"; gene_name "ABCC12"; ref_gene_id "ENSG00000140798";
chr16	StringTie	exon	48130788	48130895	1000	-	.	gene_id "MSTRG.70161"; transcript_id "ENST00000311303"; exon_number "22"; gene_name "ABCC12"; ref_gene_id "ENSG00000140798";
chr16	StringTie	exon	48133687	48133835	1000	-	.	gene_id "MSTRG.70161"; transcript_id "ENST00000311303"; exon_number "23"; gene_name "ABCC12"; ref_gene_id "ENSG00000140798";
chr16	StringTie	exon	48138228	48138375	1000	-	.	gene_id "MSTRG.70161"; transcript_id "ENST00000311303"; exon_number "24"; gene_name "ABCC12"; ref_gene_id "ENSG00000140798";
chr16	StringTie	exon	48139163	48139336	1000	-	.	gene_id "MSTRG.70161"; transcript_id "ENST00000311303"; exon_number "25"; gene_name "ABCC12"; ref_gene_id "ENSG00000140798";
chr16	StringTie	exon	48140687	48140916	1000	-	.	gene_id "MSTRG.70161"; transcript_id "ENST00000311303"; exon_number "26"; gene_name "ABCC12"; ref_gene_id "ENSG00000140798";
chr16	StringTie	exon	48141202	48141353	1000	-	.	gene_id "MSTRG.70161"; transcript_id "ENST00000311303"; exon_number "27"; gene_name "ABCC12"; ref_gene_id "ENSG00000140798";
chr16	StringTie	exon	48143910	48144065	1000	-	.	gene_id "MSTRG.70161"; transcript_id "ENST00000311303"; exon_number "28"; gene_name "ABCC12"; ref_gene_id "ENSG00000140798";
chr16	StringTie	exon	48146306	48146770	1000	-	.	gene_id "MSTRG.70161"; transcript_id "ENST00000311303"; exon_number "29"; gene_name "ABCC12"; ref_gene_id "ENSG00000140798";
chr16	StringTie	transcript	48166910	48235177	1000	-	.	gene_id "MSTRG.70161"; transcript_id "ENST00000353782"; gene_name "ABCC11"; ref_gene_id "ENSG00000121270";
chr16	StringTie	exon	48166910	48167366	1000	-	.	gene_id "MSTRG.70161"; transcript_id "ENST00000353782"; exon_number "1"; gene_name "ABCC11"; ref_gene_id "ENSG00000121270";
chr16	StringTie	exon	48167496	48167660	1000	-	.	gene_id "MSTRG.70161"; transcript_id "ENST00000353782"; exon_number "2"; gene_name "ABCC11"; ref_gene_id "ENSG00000121270";
chr16	StringTie	exon	48170889	48170967	1000	-	.	gene_id "MSTRG.70161"; transcript_id "ENST00000353782"; exon_number "3"; gene_name "ABCC11"; ref_gene_id "ENSG00000121270";
chr16	StringTie	exon	48175258	48175417	1000	-	.	gene_id "MSTRG.70161"; transcript_id "ENST00000353782"; exon_number "4"; gene_name "ABCC11"; ref_gene_id "ENSG00000121270";
chr16	StringTie	exon	48176924	48177113	1000	-	.	gene_id "MSTRG.70161"; transcript_id "ENST00000353782"; exon_number "5"; gene_name "ABCC11"; ref_gene_id "ENSG00000121270";
chr16	StringTie	exon	48178597	48178686	1000	-	.	gene_id "MSTRG.70161"; transcript_id "ENST00000353782"; exon_number "6"; gene_name "ABCC11"; ref_gene_id "ENSG00000121270";
chr16	StringTie	exon	48184440	48184626	1000	-	.	gene_id "MSTRG.70161"; transcript_id "ENST00000353782"; exon_number "7"; gene_name "ABCC11"; ref_gene_id "ENSG00000121270";
chr16	StringTie	exon	48186953	48187090	1000	-	.	gene_id "MSTRG.70161"; transcript_id "ENST00000353782"; exon_number "8"; gene_name "ABCC11"; ref_gene_id "ENSG00000121270";
chr16	StringTie	exon	48187201	48187427	1000	-	.	gene_id "MSTRG.70161"; transcript_id "ENST00000353782"; exon_number "9"; gene_name "ABCC11"; ref_gene_id "ENSG00000121270";
chr16	StringTie	exon	48192520	48192717	1000	-	.	gene_id "MSTRG.70161"; transcript_id "ENST00000353782"; exon_number "10"; gene_name "ABCC11"; ref_gene_id "ENSG00000121270";
chr16	StringTie	exon	48193879	48193982	1000	-	.	gene_id "MSTRG.70161"; transcript_id "ENST00000353782"; exon_number "11"; gene_name "ABCC11"; ref_gene_id "ENSG00000121270";
chr16	StringTie	exon	48196232	48196321	1000	-	.	gene_id "MSTRG.70161"; transcript_id "ENST00000353782"; exon_number "12"; gene_name "ABCC11"; ref_gene_id "ENSG00000121270";
chr16	StringTie	exon	48197971	48198067	1000	-	.	gene_id "MSTRG.70161"; transcript_id "ENST00000353782"; exon_number "13"; gene_name "ABCC11"; ref_gene_id "ENSG00000121270";
chr16	StringTie	exon	48198141	48198275	1000	-	.	gene_id "MSTRG.70161"; transcript_id "ENST00000353782"; exon_number "14"; gene_name "ABCC11"; ref_gene_id "ENSG00000121270";
chr16	StringTie	exon	48200276	48200479	1000	-	.	gene_id "MSTRG.70161"; transcript_id "ENST00000353782"; exon_number "15"; gene_name "ABCC11"; ref_gene_id "ENSG00000121270";
chr16	StringTie	exon	48203228	48203300	1000	-	.	gene_id "MSTRG.70161"; transcript_id "ENST00000353782"; exon_number "16"; gene_name "ABCC11"; ref_gene_id "ENSG00000121270";
chr16	StringTie	exon	48205413	48205537	1000	-	.	gene_id "MSTRG.70161"; transcript_id "ENST00000353782"; exon_number "17"; gene_name "ABCC11"; ref_gene_id "ENSG00000121270";
chr16	StringTie	exon	48208425	48208496	1000	-	.	gene_id "MSTRG.70161"; transcript_id "ENST00000353782"; exon_number "18"; gene_name "ABCC11"; ref_gene_id "ENSG00000121270";
chr16	StringTie	exon	48210948	48211199	1000	-	.	gene_id "MSTRG.70161"; transcript_id "ENST00000353782"; exon_number "19"; gene_name "ABCC11"; ref_gene_id "ENSG00000121270";
chr16	StringTie	exon	48213443	48213550	1000	-	.	gene_id "MSTRG.70161"; transcript_id "ENST00000353782"; exon_number "20"; gene_name "ABCC11"; ref_gene_id "ENSG00000121270";
chr16	StringTie	exon	48214881	48215029	1000	-	.	gene_id "MSTRG.70161"; transcript_id "ENST00000353782"; exon_number "21"; gene_name "ABCC11"; ref_gene_id "ENSG00000121270";
chr16	StringTie	exon	48215197	48215344	1000	-	.	gene_id "MSTRG.70161"; transcript_id "ENST00000353782"; exon_number "22"; gene_name "ABCC11"; ref_gene_id "ENSG00000121270";
chr16	StringTie	exon	48216114	48216287	1000	-	.	gene_id "MSTRG.70161"; transcript_id "ENST00000353782"; exon_number "23"; gene_name "ABCC11"; ref_gene_id "ENSG00000121270";
chr16	StringTie	exon	48222598	48222831	1000	-	.	gene_id "MSTRG.70161"; transcript_id "ENST00000353782"; exon_number "24"; gene_name "ABCC11"; ref_gene_id "ENSG00000121270";
chr16	StringTie	exon	48224282	48224429	1000	-	.	gene_id "MSTRG.70161"; transcript_id "ENST00000353782"; exon_number "25"; gene_name "ABCC11"; ref_gene_id "ENSG00000121270";
chr16	StringTie	exon	48227806	48227964	1000	-	.	gene_id "MSTRG.70161"; transcript_id "ENST00000353782"; exon_number "26"; gene_name "ABCC11"; ref_gene_id "ENSG00000121270";
chr16	StringTie	exon	48230437	48230573	1000	-	.	gene_id "MSTRG.70161"; transcript_id "ENST00000353782"; exon_number "27"; gene_name "ABCC11"; ref_gene_id "ENSG00000121270";
chr16	StringTie	exon	48231823	48231939	1000	-	.	gene_id "MSTRG.70161"; transcript_id "ENST00000353782"; exon_number "28"; gene_name "ABCC11"; ref_gene_id "ENSG00000121270";
chr16	StringTie	exon	48235132	48235177	1000	-	.	gene_id "MSTRG.70161"; transcript_id "ENST00000353782"; exon_number "29"; gene_name "ABCC11"; ref_gene_id "ENSG00000121270";
chr16	StringTie	transcript	48166910	48247394	1000	-	.	gene_id "MSTRG.70161"; transcript_id "ENST00000356608"; gene_name "ABCC11"; ref_gene_id "ENSG00000121270";
chr16	StringTie	exon	48166910	48167366	1000	-	.	gene_id "MSTRG.70161"; transcript_id "ENST00000356608"; exon_number "1"; gene_name "ABCC11"; ref_gene_id "ENSG00000121270";
chr16	StringTie	exon	48167496	48167660	1000	-	.	gene_id "MSTRG.70161"; transcript_id "ENST00000356608"; exon_number "2"; gene_name "ABCC11"; ref_gene_id "ENSG00000121270";
chr16	StringTie	exon	48170105	48170218	1000	-	.	gene_id "MSTRG.70161"; transcript_id "ENST00000356608"; exon_number "3"; gene_name "ABCC11"; ref_gene_id "ENSG00000121270";
chr16	StringTie	exon	48170889	48170967	1000	-	.	gene_id "MSTRG.70161"; transcript_id "ENST00000356608"; exon_number "4"; gene_name "ABCC11"; ref_gene_id "ENSG00000121270";
chr16	StringTie	exon	48175258	48175417	1000	-	.	gene_id "MSTRG.70161"; transcript_id "ENST00000356608"; exon_number "5"; gene_name "ABCC11"; ref_gene_id "ENSG00000121270";
chr16	StringTie	exon	48176924	48177113	1000	-	.	gene_id "MSTRG.70161"; transcript_id "ENST00000356608"; exon_number "6"; gene_name "ABCC11"; ref_gene_id "ENSG00000121270";
chr16	StringTie	exon	48178597	48178686	1000	-	.	gene_id "MSTRG.70161"; transcript_id "ENST00000356608"; exon_number "7"; gene_name "ABCC11"; ref_gene_id "ENSG00000121270";
chr16	StringTie	exon	48184440	48184626	1000	-	.	gene_id "MSTRG.70161"; transcript_id "ENST00000356608"; exon_number "8"; gene_name "ABCC11"; ref_gene_id "ENSG00000121270";
chr16	StringTie	exon	48186953	48187090	1000	-	.	gene_id "MSTRG.70161"; transcript_id "ENST00000356608"; exon_number "9"; gene_name "ABCC11"; ref_gene_id "ENSG00000121270";
chr16	StringTie	exon	48187201	48187427	1000	-	.	gene_id "MSTRG.70161"; transcript_id "ENST00000356608"; exon_number "10"; gene_name "ABCC11"; ref_gene_id "ENSG00000121270";
chr16	StringTie	exon	48192520	48192717	1000	-	.	gene_id "MSTRG.70161"; transcript_id "ENST00000356608"; exon_number "11"; gene_name "ABCC11"; ref_gene_id "ENSG00000121270";
chr16	StringTie	exon	48193879	48193982	1000	-	.	gene_id "MSTRG.70161"; transcript_id "ENST00000356608"; exon_number "12"; gene_name "ABCC11"; ref_gene_id "ENSG00000121270";
chr16	StringTie	exon	48196232	48196321	1000	-	.	gene_id "MSTRG.70161"; transcript_id "ENST00000356608"; exon_number "13"; gene_name "ABCC11"; ref_gene_id "ENSG00000121270";
chr16	StringTie	exon	48197971	48198067	1000	-	.	gene_id "MSTRG.70161"; transcript_id "ENST00000356608"; exon_number "14"; gene_name "ABCC11"; ref_gene_id "ENSG00000121270";
chr16	StringTie	exon	48198141	48198275	1000	-	.	gene_id "MSTRG.70161"; transcript_id "ENST00000356608"; exon_number "15"; gene_name "ABCC11"; ref_gene_id "ENSG00000121270";
chr16	StringTie	exon	48200276	48200479	1000	-	.	gene_id "MSTRG.70161"; transcript_id "ENST00000356608"; exon_number "16"; gene_name "ABCC11"; ref_gene_id "ENSG00000121270";
chr16	StringTie	exon	48203228	48203300	1000	-	.	gene_id "MSTRG.70161"; transcript_id "ENST00000356608"; exon_number "17"; gene_name "ABCC11"; ref_gene_id "ENSG00000121270";
chr16	StringTie	exon	48205413	48205537	1000	-	.	gene_id "MSTRG.70161"; transcript_id "ENST00000356608"; exon_number "18"; gene_name "ABCC11"; ref_gene_id "ENSG00000121270";
chr16	StringTie	exon	48208425	48208496	1000	-	.	gene_id "MSTRG.70161"; transcript_id "ENST00000356608"; exon_number "19"; gene_name "ABCC11"; ref_gene_id "ENSG00000121270";
chr16	StringTie	exon	48210948	48211199	1000	-	.	gene_id "MSTRG.70161"; transcript_id "ENST00000356608"; exon_number "20"; gene_name "ABCC11"; ref_gene_id "ENSG00000121270";
chr16	StringTie	exon	48213443	48213550	1000	-	.	gene_id "MSTRG.70161"; transcript_id "ENST00000356608"; exon_number "21"; gene_name "ABCC11"; ref_gene_id "ENSG00000121270";
chr16	StringTie	exon	48214881	48215029	1000	-	.	gene_id "MSTRG.70161"; transcript_id "ENST00000356608"; exon_number "22"; gene_name "ABCC11"; ref_gene_id "ENSG00000121270";
chr16	StringTie	exon	48215197	48215344	1000	-	.	gene_id "MSTRG.70161"; transcript_id "ENST00000356608"; exon_number "23"; gene_name "ABCC11"; ref_gene_id "ENSG00000121270";
chr16	StringTie	exon	48216114	48216287	1000	-	.	gene_id "MSTRG.70161"; transcript_id "ENST00000356608"; exon_number "24"; gene_name "ABCC11"; ref_gene_id "ENSG00000121270";
chr16	StringTie	exon	48222598	48222831	1000	-	.	gene_id "MSTRG.70161"; transcript_id "ENST00000356608"; exon_number "25"; gene_name "ABCC11"; ref_gene_id "ENSG00000121270";
chr16	StringTie	exon	48224282	48224429	1000	-	.	gene_id "MSTRG.70161"; transcript_id "ENST00000356608"; exon_number "26"; gene_name "ABCC11"; ref_gene_id "ENSG00000121270";
chr16	StringTie	exon	48227806	48227964	1000	-	.	gene_id "MSTRG.70161"; transcript_id "ENST00000356608"; exon_number "27"; gene_name "ABCC11"; ref_gene_id "ENSG00000121270";
chr16	StringTie	exon	48230437	48230573	1000	-	.	gene_id "MSTRG.70161"; transcript_id "ENST00000356608"; exon_number "28"; gene_name "ABCC11"; ref_gene_id "ENSG00000121270";
chr16	StringTie	exon	48231823	48231939	1000	-	.	gene_id "MSTRG.70161"; transcript_id "ENST00000356608"; exon_number "29"; gene_name "ABCC11"; ref_gene_id "ENSG00000121270";
chr16	StringTie	exon	48247314	48247394	1000	-	.	gene_id "MSTRG.70161"; transcript_id "ENST00000356608"; exon_number "30"; gene_name "ABCC11"; ref_gene_id "ENSG00000121270";
chr16	StringTie	transcript	48166911	48232271	1000	-	.	gene_id "MSTRG.70161"; transcript_id "ENST00000394747"; gene_name "ABCC11"; ref_gene_id "ENSG00000121270";
chr16	StringTie	exon	48166911	48167366	1000	-	.	gene_id "MSTRG.70161"; transcript_id "ENST00000394747"; exon_number "1"; gene_name "ABCC11"; ref_gene_id "ENSG00000121270";
chr16	StringTie	exon	48167496	48167660	1000	-	.	gene_id "MSTRG.70161"; transcript_id "ENST00000394747"; exon_number "2"; gene_name "ABCC11"; ref_gene_id "ENSG00000121270";
chr16	StringTie	exon	48170105	48170218	1000	-	.	gene_id "MSTRG.70161"; transcript_id "ENST00000394747"; exon_number "3"; gene_name "ABCC11"; ref_gene_id "ENSG00000121270";
chr16	StringTie	exon	48170889	48170967	1000	-	.	gene_id "MSTRG.70161"; transcript_id "ENST00000394747"; exon_number "4"; gene_name "ABCC11"; ref_gene_id "ENSG00000121270";
chr16	StringTie	exon	48175258	48175417	1000	-	.	gene_id "MSTRG.70161"; transcript_id "ENST00000394747"; exon_number "5"; gene_name "ABCC11"; ref_gene_id "ENSG00000121270";
chr16	StringTie	exon	48176924	48177113	1000	-	.	gene_id "MSTRG.70161"; transcript_id "ENST00000394747"; exon_number "6"; gene_name "ABCC11"; ref_gene_id "ENSG00000121270";
chr16	StringTie	exon	48178597	48178686	1000	-	.	gene_id "MSTRG.70161"; transcript_id "ENST00000394747"; exon_number "7"; gene_name "ABCC11"; ref_gene_id "ENSG00000121270";
chr16	StringTie	exon	48184440	48184626	1000	-	.	gene_id "MSTRG.70161"; transcript_id "ENST00000394747"; exon_number "8"; gene_name "ABCC11"; ref_gene_id "ENSG00000121270";
chr16	StringTie	exon	48186953	48187090	1000	-	.	gene_id "MSTRG.70161"; transcript_id "ENST00000394747"; exon_number "9"; gene_name "ABCC11"; ref_gene_id "ENSG00000121270";
chr16	StringTie	exon	48187201	48187427	1000	-	.	gene_id "MSTRG.70161"; transcript_id "ENST00000394747"; exon_number "10"; gene_name "ABCC11"; ref_gene_id "ENSG00000121270";
chr16	StringTie	exon	48192520	48192717	1000	-	.	gene_id "MSTRG.70161"; transcript_id "ENST00000394747"; exon_number "11"; gene_name "ABCC11"; ref_gene_id "ENSG00000121270";
chr16	StringTie	exon	48193879	48193982	1000	-	.	gene_id "MSTRG.70161"; transcript_id "ENST00000394747"; exon_number "12"; gene_name "ABCC11"; ref_gene_id "ENSG00000121270";
chr16	StringTie	exon	48196232	48196321	1000	-	.	gene_id "MSTRG.70161"; transcript_id "ENST00000394747"; exon_number "13"; gene_name "ABCC11"; ref_gene_id "ENSG00000121270";
chr16	StringTie	exon	48197971	48198067	1000	-	.	gene_id "MSTRG.70161"; transcript_id "ENST00000394747"; exon_number "14"; gene_name "ABCC11"; ref_gene_id "ENSG00000121270";
chr16	StringTie	exon	48198141	48198275	1000	-	.	gene_id "MSTRG.70161"; transcript_id "ENST00000394747"; exon_number "15"; gene_name "ABCC11"; ref_gene_id "ENSG00000121270";
chr16	StringTie	exon	48200276	48200479	1000	-	.	gene_id "MSTRG.70161"; transcript_id "ENST00000394747"; exon_number "16"; gene_name "ABCC11"; ref_gene_id "ENSG00000121270";
chr16	StringTie	exon	48203228	48203300	1000	-	.	gene_id "MSTRG.70161"; transcript_id "ENST00000394747"; exon_number "17"; gene_name "ABCC11"; ref_gene_id "ENSG00000121270";
chr16	StringTie	exon	48205413	48205537	1000	-	.	gene_id "MSTRG.70161"; transcript_id "ENST00000394747"; exon_number "18"; gene_name "ABCC11"; ref_gene_id "ENSG00000121270";
chr16	StringTie	exon	48208425	48208496	1000	-	.	gene_id "MSTRG.70161"; transcript_id "ENST00000394747"; exon_number "19"; gene_name "ABCC11"; ref_gene_id "ENSG00000121270";
chr16	StringTie	exon	48210948	48211199	1000	-	.	gene_id "MSTRG.70161"; transcript_id "ENST00000394747"; exon_number "20"; gene_name "ABCC11"; ref_gene_id "ENSG00000121270";
chr16	StringTie	exon	48213443	48213550	1000	-	.	gene_id "MSTRG.70161"; transcript_id "ENST00000394747"; exon_number "21"; gene_name "ABCC11"; ref_gene_id "ENSG00000121270";
chr16	StringTie	exon	48214881	48215029	1000	-	.	gene_id "MSTRG.70161"; transcript_id "ENST00000394747"; exon_number "22"; gene_name "ABCC11"; ref_gene_id "ENSG00000121270";
chr16	StringTie	exon	48215197	48215344	1000	-	.	gene_id "MSTRG.70161"; transcript_id "ENST00000394747"; exon_number "23"; gene_name "ABCC11"; ref_gene_id "ENSG00000121270";
chr16	StringTie	exon	48216114	48216287	1000	-	.	gene_id "MSTRG.70161"; transcript_id "ENST00000394747"; exon_number "24"; gene_name "ABCC11"; ref_gene_id "ENSG00000121270";
chr16	StringTie	exon	48222598	48222831	1000	-	.	gene_id "MSTRG.70161"; transcript_id "ENST00000394747"; exon_number "25"; gene_name "ABCC11"; ref_gene_id "ENSG00000121270";
chr16	StringTie	exon	48224282	48224429	1000	-	.	gene_id "MSTRG.70161"; transcript_id "ENST00000394747"; exon_number "26"; gene_name "ABCC11"; ref_gene_id "ENSG00000121270";
chr16	StringTie	exon	48227806	48227964	1000	-	.	gene_id "MSTRG.70161"; transcript_id "ENST00000394747"; exon_number "27"; gene_name "ABCC11"; ref_gene_id "ENSG00000121270";
chr16	StringTie	exon	48230437	48230573	1000	-	.	gene_id "MSTRG.70161"; transcript_id "ENST00000394747"; exon_number "28"; gene_name "ABCC11"; ref_gene_id "ENSG00000121270";
chr16	StringTie	exon	48231823	48232271	1000	-	.	gene_id "MSTRG.70161"; transcript_id "ENST00000394747"; exon_number "29"; gene_name "ABCC11"; ref_gene_id "ENSG00000121270";
chr16	StringTie	transcript	48166911	48235177	1000	-	.	gene_id "MSTRG.70161"; transcript_id "ENST00000394748"; gene_name "ABCC11"; ref_gene_id "ENSG00000121270";
chr16	StringTie	exon	48166911	48167366	1000	-	.	gene_id "MSTRG.70161"; transcript_id "ENST00000394748"; exon_number "1"; gene_name "ABCC11"; ref_gene_id "ENSG00000121270";
chr16	StringTie	exon	48167496	48167660	1000	-	.	gene_id "MSTRG.70161"; transcript_id "ENST00000394748"; exon_number "2"; gene_name "ABCC11"; ref_gene_id "ENSG00000121270";
chr16	StringTie	exon	48170105	48170218	1000	-	.	gene_id "MSTRG.70161"; transcript_id "ENST00000394748"; exon_number "3"; gene_name "ABCC11"; ref_gene_id "ENSG00000121270";
chr16	StringTie	exon	48170889	48170967	1000	-	.	gene_id "MSTRG.70161"; transcript_id "ENST00000394748"; exon_number "4"; gene_name "ABCC11"; ref_gene_id "ENSG00000121270";
chr16	StringTie	exon	48175258	48175417	1000	-	.	gene_id "MSTRG.70161"; transcript_id "ENST00000394748"; exon_number "5"; gene_name "ABCC11"; ref_gene_id "ENSG00000121270";
chr16	StringTie	exon	48176924	48177113	1000	-	.	gene_id "MSTRG.70161"; transcript_id "ENST00000394748"; exon_number "6"; gene_name "ABCC11"; ref_gene_id "ENSG00000121270";
chr16	StringTie	exon	48178597	48178686	1000	-	.	gene_id "MSTRG.70161"; transcript_id "ENST00000394748"; exon_number "7"; gene_name "ABCC11"; ref_gene_id "ENSG00000121270";
chr16	StringTie	exon	48184440	48184626	1000	-	.	gene_id "MSTRG.70161"; transcript_id "ENST00000394748"; exon_number "8"; gene_name "ABCC11"; ref_gene_id "ENSG00000121270";
chr16	StringTie	exon	48186953	48187090	1000	-	.	gene_id "MSTRG.70161"; transcript_id "ENST00000394748"; exon_number "9"; gene_name "ABCC11"; ref_gene_id "ENSG00000121270";
chr16	StringTie	exon	48187201	48187427	1000	-	.	gene_id "MSTRG.70161"; transcript_id "ENST00000394748"; exon_number "10"; gene_name "ABCC11"; ref_gene_id "ENSG00000121270";
chr16	StringTie	exon	48192520	48192717	1000	-	.	gene_id "MSTRG.70161"; transcript_id "ENST00000394748"; exon_number "11"; gene_name "ABCC11"; ref_gene_id "ENSG00000121270";
chr16	StringTie	exon	48193879	48193982	1000	-	.	gene_id "MSTRG.70161"; transcript_id "ENST00000394748"; exon_number "12"; gene_name "ABCC11"; ref_gene_id "ENSG00000121270";
chr16	StringTie	exon	48196232	48196321	1000	-	.	gene_id "MSTRG.70161"; transcript_id "ENST00000394748"; exon_number "13"; gene_name "ABCC11"; ref_gene_id "ENSG00000121270";
chr16	StringTie	exon	48197971	48198067	1000	-	.	gene_id "MSTRG.70161"; transcript_id "ENST00000394748"; exon_number "14"; gene_name "ABCC11"; ref_gene_id "ENSG00000121270";
chr16	StringTie	exon	48198141	48198275	1000	-	.	gene_id "MSTRG.70161"; transcript_id "ENST00000394748"; exon_number "15"; gene_name "ABCC11"; ref_gene_id "ENSG00000121270";
chr16	StringTie	exon	48200276	48200479	1000	-	.	gene_id "MSTRG.70161"; transcript_id "ENST00000394748"; exon_number "16"; gene_name "ABCC11"; ref_gene_id "ENSG00000121270";
chr16	StringTie	exon	48203228	48203300	1000	-	.	gene_id "MSTRG.70161"; transcript_id "ENST00000394748"; exon_number "17"; gene_name "ABCC11"; ref_gene_id "ENSG00000121270";
chr16	StringTie	exon	48205413	48205537	1000	-	.	gene_id "MSTRG.70161"; transcript_id "ENST00000394748"; exon_number "18"; gene_name "ABCC11"; ref_gene_id "ENSG00000121270";
chr16	StringTie	exon	48208425	48208496	1000	-	.	gene_id "MSTRG.70161"; transcript_id "ENST00000394748"; exon_number "19"; gene_name "ABCC11"; ref_gene_id "ENSG00000121270";
chr16	StringTie	exon	48210948	48211199	1000	-	.	gene_id "MSTRG.70161"; transcript_id "ENST00000394748"; exon_number "20"; gene_name "ABCC11"; ref_gene_id "ENSG00000121270";
chr16	StringTie	exon	48213443	48213550	1000	-	.	gene_id "MSTRG.70161"; transcript_id "ENST00000394748"; exon_number "21"; gene_name "ABCC11"; ref_gene_id "ENSG00000121270";
chr16	StringTie	exon	48214881	48215029	1000	-	.	gene_id "MSTRG.70161"; transcript_id "ENST00000394748"; exon_number "22"; gene_name "ABCC11"; ref_gene_id "ENSG00000121270";
chr16	StringTie	exon	48215197	48215344	1000	-	.	gene_id "MSTRG.70161"; transcript_id "ENST00000394748"; exon_number "23"; gene_name "ABCC11"; ref_gene_id "ENSG00000121270";
chr16	StringTie	exon	48216114	48216287	1000	-	.	gene_id "MSTRG.70161"; transcript_id "ENST00000394748"; exon_number "24"; gene_name "ABCC11"; ref_gene_id "ENSG00000121270";
chr16	StringTie	exon	48222598	48222831	1000	-	.	gene_id "MSTRG.70161"; transcript_id "ENST00000394748"; exon_number "25"; gene_name "ABCC11"; ref_gene_id "ENSG00000121270";
chr16	StringTie	exon	48224282	48224429	1000	-	.	gene_id "MSTRG.70161"; transcript_id "ENST00000394748"; exon_number "26"; gene_name "ABCC11"; ref_gene_id "ENSG00000121270";
chr16	StringTie	exon	48227806	48227964	1000	-	.	gene_id "MSTRG.70161"; transcript_id "ENST00000394748"; exon_number "27"; gene_name "ABCC11"; ref_gene_id "ENSG00000121270";
chr16	StringTie	exon	48230437	48230573	1000	-	.	gene_id "MSTRG.70161"; transcript_id "ENST00000394748"; exon_number "28"; gene_name "ABCC11"; ref_gene_id "ENSG00000121270";
chr16	StringTie	exon	48231823	48231939	1000	-	.	gene_id "MSTRG.70161"; transcript_id "ENST00000394748"; exon_number "29"; gene_name "ABCC11"; ref_gene_id "ENSG00000121270";
chr16	StringTie	exon	48235132	48235177	1000	-	.	gene_id "MSTRG.70161"; transcript_id "ENST00000394748"; exon_number "30"; gene_name "ABCC11"; ref_gene_id "ENSG00000121270";
chr16	StringTie	transcript	48083696	48146430	1000	-	.	gene_id "MSTRG.70161"; transcript_id "ENST00000497206"; gene_name "ABCC12"; ref_gene_id "ENSG00000140798";
chr16	StringTie	exon	48083696	48083801	1000	-	.	gene_id "MSTRG.70161"; transcript_id "ENST00000497206"; exon_number "1"; gene_name "ABCC12"; ref_gene_id "ENSG00000140798";
chr16	StringTie	exon	48083909	48084073	1000	-	.	gene_id "MSTRG.70161"; transcript_id "ENST00000497206"; exon_number "2"; gene_name "ABCC12"; ref_gene_id "ENSG00000140798";
chr16	StringTie	exon	48085593	48085706	1000	-	.	gene_id "MSTRG.70161"; transcript_id "ENST00000497206"; exon_number "3"; gene_name "ABCC12"; ref_gene_id "ENSG00000140798";
chr16	StringTie	exon	48087926	48088085	1000	-	.	gene_id "MSTRG.70161"; transcript_id "ENST00000497206"; exon_number "4"; gene_name "ABCC12"; ref_gene_id "ENSG00000140798";
chr16	StringTie	exon	48088545	48088734	1000	-	.	gene_id "MSTRG.70161"; transcript_id "ENST00000497206"; exon_number "5"; gene_name "ABCC12"; ref_gene_id "ENSG00000140798";
chr16	StringTie	exon	48091120	48091209	1000	-	.	gene_id "MSTRG.70161"; transcript_id "ENST00000497206"; exon_number "6"; gene_name "ABCC12"; ref_gene_id "ENSG00000140798";
chr16	StringTie	exon	48096746	48096932	1000	-	.	gene_id "MSTRG.70161"; transcript_id "ENST00000497206"; exon_number "7"; gene_name "ABCC12"; ref_gene_id "ENSG00000140798";
chr16	StringTie	exon	48100872	48101009	1000	-	.	gene_id "MSTRG.70161"; transcript_id "ENST00000497206"; exon_number "8"; gene_name "ABCC12"; ref_gene_id "ENSG00000140798";
chr16	StringTie	exon	48104142	48104368	1000	-	.	gene_id "MSTRG.70161"; transcript_id "ENST00000497206"; exon_number "9"; gene_name "ABCC12"; ref_gene_id "ENSG00000140798";
chr16	StringTie	exon	48105139	48105336	1000	-	.	gene_id "MSTRG.70161"; transcript_id "ENST00000497206"; exon_number "10"; gene_name "ABCC12"; ref_gene_id "ENSG00000140798";
chr16	StringTie	exon	48107322	48107425	1000	-	.	gene_id "MSTRG.70161"; transcript_id "ENST00000497206"; exon_number "11"; gene_name "ABCC12"; ref_gene_id "ENSG00000140798";
chr16	StringTie	exon	48108440	48108529	1000	-	.	gene_id "MSTRG.70161"; transcript_id "ENST00000497206"; exon_number "12"; gene_name "ABCC12"; ref_gene_id "ENSG00000140798";
chr16	StringTie	exon	48111436	48111507	1000	-	.	gene_id "MSTRG.70161"; transcript_id "ENST00000497206"; exon_number "13"; gene_name "ABCC12"; ref_gene_id "ENSG00000140798";
chr16	StringTie	exon	48111587	48111662	1000	-	.	gene_id "MSTRG.70161"; transcript_id "ENST00000497206"; exon_number "14"; gene_name "ABCC12"; ref_gene_id "ENSG00000140798";
chr16	StringTie	exon	48111776	48111910	1000	-	.	gene_id "MSTRG.70161"; transcript_id "ENST00000497206"; exon_number "15"; gene_name "ABCC12"; ref_gene_id "ENSG00000140798";
chr16	StringTie	exon	48115415	48115618	1000	-	.	gene_id "MSTRG.70161"; transcript_id "ENST00000497206"; exon_number "16"; gene_name "ABCC12"; ref_gene_id "ENSG00000140798";
chr16	StringTie	exon	48117261	48117333	1000	-	.	gene_id "MSTRG.70161"; transcript_id "ENST00000497206"; exon_number "17"; gene_name "ABCC12"; ref_gene_id "ENSG00000140798";
chr16	StringTie	exon	48121716	48121840	1000	-	.	gene_id "MSTRG.70161"; transcript_id "ENST00000497206"; exon_number "18"; gene_name "ABCC12"; ref_gene_id "ENSG00000140798";
chr16	StringTie	exon	48124213	48124284	1000	-	.	gene_id "MSTRG.70161"; transcript_id "ENST00000497206"; exon_number "19"; gene_name "ABCC12"; ref_gene_id "ENSG00000140798";
chr16	StringTie	exon	48128459	48128737	1000	-	.	gene_id "MSTRG.70161"; transcript_id "ENST00000497206"; exon_number "20"; gene_name "ABCC12"; ref_gene_id "ENSG00000140798";
chr16	StringTie	exon	48130788	48130895	1000	-	.	gene_id "MSTRG.70161"; transcript_id "ENST00000497206"; exon_number "21"; gene_name "ABCC12"; ref_gene_id "ENSG00000140798";
chr16	StringTie	exon	48133687	48133835	1000	-	.	gene_id "MSTRG.70161"; transcript_id "ENST00000497206"; exon_number "22"; gene_name "ABCC12"; ref_gene_id "ENSG00000140798";
chr16	StringTie	exon	48138228	48138375	1000	-	.	gene_id "MSTRG.70161"; transcript_id "ENST00000497206"; exon_number "23"; gene_name "ABCC12"; ref_gene_id "ENSG00000140798";
chr16	StringTie	exon	48139163	48139336	1000	-	.	gene_id "MSTRG.70161"; transcript_id "ENST00000497206"; exon_number "24"; gene_name "ABCC12"; ref_gene_id "ENSG00000140798";
chr16	StringTie	exon	48140687	48140920	1000	-	.	gene_id "MSTRG.70161"; transcript_id "ENST00000497206"; exon_number "25"; gene_name "ABCC12"; ref_gene_id "ENSG00000140798";
chr16	StringTie	exon	48141206	48141353	1000	-	.	gene_id "MSTRG.70161"; transcript_id "ENST00000497206"; exon_number "26"; gene_name "ABCC12"; ref_gene_id "ENSG00000140798";
chr16	StringTie	exon	48143910	48144065	1000	-	.	gene_id "MSTRG.70161"; transcript_id "ENST00000497206"; exon_number "27"; gene_name "ABCC12"; ref_gene_id "ENSG00000140798";
chr16	StringTie	exon	48146306	48146430	1000	-	.	gene_id "MSTRG.70161"; transcript_id "ENST00000497206"; exon_number "28"; gene_name "ABCC12"; ref_gene_id "ENSG00000140798";
chr16	StringTie	transcript	48087166	48091238	1000	-	.	gene_id "MSTRG.70161"; transcript_id "ENST00000526251"; gene_name "ABCC12"; ref_gene_id "ENSG00000140798";
chr16	StringTie	exon	48087166	48088085	1000	-	.	gene_id "MSTRG.70161"; transcript_id "ENST00000526251"; exon_number "1"; gene_name "ABCC12"; ref_gene_id "ENSG00000140798";
chr16	StringTie	exon	48088545	48088734	1000	-	.	gene_id "MSTRG.70161"; transcript_id "ENST00000526251"; exon_number "2"; gene_name "ABCC12"; ref_gene_id "ENSG00000140798";
chr16	StringTie	exon	48091120	48091238	1000	-	.	gene_id "MSTRG.70161"; transcript_id "ENST00000526251"; exon_number "3"; gene_name "ABCC12"; ref_gene_id "ENSG00000140798";
chr16	StringTie	transcript	48141311	48155993	1000	-	.	gene_id "MSTRG.70161"; transcript_id "ENST00000527640"; gene_name "ABCC12"; ref_gene_id "ENSG00000140798";
chr16	StringTie	exon	48141311	48141353	1000	-	.	gene_id "MSTRG.70161"; transcript_id "ENST00000527640"; exon_number "1"; gene_name "ABCC12"; ref_gene_id "ENSG00000140798";
chr16	StringTie	exon	48143910	48144065	1000	-	.	gene_id "MSTRG.70161"; transcript_id "ENST00000527640"; exon_number "2"; gene_name "ABCC12"; ref_gene_id "ENSG00000140798";
chr16	StringTie	exon	48146306	48146474	1000	-	.	gene_id "MSTRG.70161"; transcript_id "ENST00000527640"; exon_number "3"; gene_name "ABCC12"; ref_gene_id "ENSG00000140798";
chr16	StringTie	exon	48155818	48155993	1000	-	.	gene_id "MSTRG.70161"; transcript_id "ENST00000527640"; exon_number "4"; gene_name "ABCC12"; ref_gene_id "ENSG00000140798";
chr16	StringTie	transcript	48121240	48155993	1000	-	.	gene_id "MSTRG.70161"; transcript_id "ENST00000528693"; gene_name "ABCC12"; ref_gene_id "ENSG00000140798";
chr16	StringTie	exon	48121240	48121840	1000	-	.	gene_id "MSTRG.70161"; transcript_id "ENST00000528693"; exon_number "1"; gene_name "ABCC12"; ref_gene_id "ENSG00000140798";
chr16	StringTie	exon	48124213	48124284	1000	-	.	gene_id "MSTRG.70161"; transcript_id "ENST00000528693"; exon_number "2"; gene_name "ABCC12"; ref_gene_id "ENSG00000140798";
chr16	StringTie	exon	48128459	48128737	1000	-	.	gene_id "MSTRG.70161"; transcript_id "ENST00000528693"; exon_number "3"; gene_name "ABCC12"; ref_gene_id "ENSG00000140798";
chr16	StringTie	exon	48130788	48130895	1000	-	.	gene_id "MSTRG.70161"; transcript_id "ENST00000528693"; exon_number "4"; gene_name "ABCC12"; ref_gene_id "ENSG00000140798";
chr16	StringTie	exon	48133687	48133835	1000	-	.	gene_id "MSTRG.70161"; transcript_id "ENST00000528693"; exon_number "5"; gene_name "ABCC12"; ref_gene_id "ENSG00000140798";
chr16	StringTie	exon	48138228	48138375	1000	-	.	gene_id "MSTRG.70161"; transcript_id "ENST00000528693"; exon_number "6"; gene_name "ABCC12"; ref_gene_id "ENSG00000140798";
chr16	StringTie	exon	48139163	48139336	1000	-	.	gene_id "MSTRG.70161"; transcript_id "ENST00000528693"; exon_number "7"; gene_name "ABCC12"; ref_gene_id "ENSG00000140798";
chr16	StringTie	exon	48140687	48140920	1000	-	.	gene_id "MSTRG.70161"; transcript_id "ENST00000528693"; exon_number "8"; gene_name "ABCC12"; ref_gene_id "ENSG00000140798";
chr16	StringTie	exon	48141206	48141353	1000	-	.	gene_id "MSTRG.70161"; transcript_id "ENST00000528693"; exon_number "9"; gene_name "ABCC12"; ref_gene_id "ENSG00000140798";
chr16	StringTie	exon	48143910	48144065	1000	-	.	gene_id "MSTRG.70161"; transcript_id "ENST00000528693"; exon_number "10"; gene_name "ABCC12"; ref_gene_id "ENSG00000140798";
chr16	StringTie	exon	48146306	48146474	1000	-	.	gene_id "MSTRG.70161"; transcript_id "ENST00000528693"; exon_number "11"; gene_name "ABCC12"; ref_gene_id "ENSG00000140798";
chr16	StringTie	exon	48155841	48155993	1000	-	.	gene_id "MSTRG.70161"; transcript_id "ENST00000528693"; exon_number "12"; gene_name "ABCC12"; ref_gene_id "ENSG00000140798";
chr16	StringTie	transcript	48083347	48156018	1000	-	.	gene_id "MSTRG.70161"; transcript_id "ENST00000529084"; gene_name "ABCC12"; ref_gene_id "ENSG00000140798";
chr16	StringTie	exon	48083347	48083801	1000	-	.	gene_id "MSTRG.70161"; transcript_id "ENST00000529084"; exon_number "1"; gene_name "ABCC12"; ref_gene_id "ENSG00000140798";
chr16	StringTie	exon	48083909	48084073	1000	-	.	gene_id "MSTRG.70161"; transcript_id "ENST00000529084"; exon_number "2"; gene_name "ABCC12"; ref_gene_id "ENSG00000140798";
chr16	StringTie	exon	48085593	48085706	1000	-	.	gene_id "MSTRG.70161"; transcript_id "ENST00000529084"; exon_number "3"; gene_name "ABCC12"; ref_gene_id "ENSG00000140798";
chr16	StringTie	exon	48087926	48088085	1000	-	.	gene_id "MSTRG.70161"; transcript_id "ENST00000529084"; exon_number "4"; gene_name "ABCC12"; ref_gene_id "ENSG00000140798";
chr16	StringTie	exon	48088545	48088734	1000	-	.	gene_id "MSTRG.70161"; transcript_id "ENST00000529084"; exon_number "5"; gene_name "ABCC12"; ref_gene_id "ENSG00000140798";
chr16	StringTie	exon	48091120	48091209	1000	-	.	gene_id "MSTRG.70161"; transcript_id "ENST00000529084"; exon_number "6"; gene_name "ABCC12"; ref_gene_id "ENSG00000140798";
chr16	StringTie	exon	48096746	48096932	1000	-	.	gene_id "MSTRG.70161"; transcript_id "ENST00000529084"; exon_number "7"; gene_name "ABCC12"; ref_gene_id "ENSG00000140798";
chr16	StringTie	exon	48100872	48101009	1000	-	.	gene_id "MSTRG.70161"; transcript_id "ENST00000529084"; exon_number "8"; gene_name "ABCC12"; ref_gene_id "ENSG00000140798";
chr16	StringTie	exon	48104142	48104368	1000	-	.	gene_id "MSTRG.70161"; transcript_id "ENST00000529084"; exon_number "9"; gene_name "ABCC12"; ref_gene_id "ENSG00000140798";
chr16	StringTie	exon	48105139	48105336	1000	-	.	gene_id "MSTRG.70161"; transcript_id "ENST00000529084"; exon_number "10"; gene_name "ABCC12"; ref_gene_id "ENSG00000140798";
chr16	StringTie	exon	48107322	48107425	1000	-	.	gene_id "MSTRG.70161"; transcript_id "ENST00000529084"; exon_number "11"; gene_name "ABCC12"; ref_gene_id "ENSG00000140798";
chr16	StringTie	exon	48108440	48108529	1000	-	.	gene_id "MSTRG.70161"; transcript_id "ENST00000529084"; exon_number "12"; gene_name "ABCC12"; ref_gene_id "ENSG00000140798";
chr16	StringTie	exon	48111436	48111507	1000	-	.	gene_id "MSTRG.70161"; transcript_id "ENST00000529084"; exon_number "13"; gene_name "ABCC12"; ref_gene_id "ENSG00000140798";
chr16	StringTie	exon	48111587	48111662	1000	-	.	gene_id "MSTRG.70161"; transcript_id "ENST00000529084"; exon_number "14"; gene_name "ABCC12"; ref_gene_id "ENSG00000140798";
chr16	StringTie	exon	48111776	48111910	1000	-	.	gene_id "MSTRG.70161"; transcript_id "ENST00000529084"; exon_number "15"; gene_name "ABCC12"; ref_gene_id "ENSG00000140798";
chr16	StringTie	exon	48115415	48115618	1000	-	.	gene_id "MSTRG.70161"; transcript_id "ENST00000529084"; exon_number "16"; gene_name "ABCC12"; ref_gene_id "ENSG00000140798";
chr16	StringTie	exon	48121716	48121840	1000	-	.	gene_id "MSTRG.70161"; transcript_id "ENST00000529084"; exon_number "17"; gene_name "ABCC12"; ref_gene_id "ENSG00000140798";
chr16	StringTie	exon	48124213	48124284	1000	-	.	gene_id "MSTRG.70161"; transcript_id "ENST00000529084"; exon_number "18"; gene_name "ABCC12"; ref_gene_id "ENSG00000140798";
chr16	StringTie	exon	48128459	48128737	1000	-	.	gene_id "MSTRG.70161"; transcript_id "ENST00000529084"; exon_number "19"; gene_name "ABCC12"; ref_gene_id "ENSG00000140798";
chr16	StringTie	exon	48130788	48130895	1000	-	.	gene_id "MSTRG.70161"; transcript_id "ENST00000529084"; exon_number "20"; gene_name "ABCC12"; ref_gene_id "ENSG00000140798";
chr16	StringTie	exon	48133687	48133835	1000	-	.	gene_id "MSTRG.70161"; transcript_id "ENST00000529084"; exon_number "21"; gene_name "ABCC12"; ref_gene_id "ENSG00000140798";
chr16	StringTie	exon	48138228	48138375	1000	-	.	gene_id "MSTRG.70161"; transcript_id "ENST00000529084"; exon_number "22"; gene_name "ABCC12"; ref_gene_id "ENSG00000140798";
chr16	StringTie	exon	48139163	48139336	1000	-	.	gene_id "MSTRG.70161"; transcript_id "ENST00000529084"; exon_number "23"; gene_name "ABCC12"; ref_gene_id "ENSG00000140798";
chr16	StringTie	exon	48140687	48140920	1000	-	.	gene_id "MSTRG.70161"; transcript_id "ENST00000529084"; exon_number "24"; gene_name "ABCC12"; ref_gene_id "ENSG00000140798";
chr16	StringTie	exon	48141206	48141353	1000	-	.	gene_id "MSTRG.70161"; transcript_id "ENST00000529084"; exon_number "25"; gene_name "ABCC12"; ref_gene_id "ENSG00000140798";
chr16	StringTie	exon	48143910	48144065	1000	-	.	gene_id "MSTRG.70161"; transcript_id "ENST00000529084"; exon_number "26"; gene_name "ABCC12"; ref_gene_id "ENSG00000140798";
chr16	StringTie	exon	48146306	48146474	1000	-	.	gene_id "MSTRG.70161"; transcript_id "ENST00000529084"; exon_number "27"; gene_name "ABCC12"; ref_gene_id "ENSG00000140798";
chr16	StringTie	exon	48153616	48153884	1000	-	.	gene_id "MSTRG.70161"; transcript_id "ENST00000529084"; exon_number "28"; gene_name "ABCC12"; ref_gene_id "ENSG00000140798";
chr16	StringTie	exon	48155841	48156018	1000	-	.	gene_id "MSTRG.70161"; transcript_id "ENST00000529084"; exon_number "29"; gene_name "ABCC12"; ref_gene_id "ENSG00000140798";
chr16	StringTie	transcript	48083696	48146430	1000	-	.	gene_id "MSTRG.70161"; transcript_id "ENST00000529504"; gene_name "ABCC12"; ref_gene_id "ENSG00000140798";
chr16	StringTie	exon	48083696	48083801	1000	-	.	gene_id "MSTRG.70161"; transcript_id "ENST00000529504"; exon_number "1"; gene_name "ABCC12"; ref_gene_id "ENSG00000140798";
chr16	StringTie	exon	48083909	48084073	1000	-	.	gene_id "MSTRG.70161"; transcript_id "ENST00000529504"; exon_number "2"; gene_name "ABCC12"; ref_gene_id "ENSG00000140798";
chr16	StringTie	exon	48085593	48085706	1000	-	.	gene_id "MSTRG.70161"; transcript_id "ENST00000529504"; exon_number "3"; gene_name "ABCC12"; ref_gene_id "ENSG00000140798";
chr16	StringTie	exon	48086741	48086819	1000	-	.	gene_id "MSTRG.70161"; transcript_id "ENST00000529504"; exon_number "4"; gene_name "ABCC12"; ref_gene_id "ENSG00000140798";
chr16	StringTie	exon	48087940	48088085	1000	-	.	gene_id "MSTRG.70161"; transcript_id "ENST00000529504"; exon_number "5"; gene_name "ABCC12"; ref_gene_id "ENSG00000140798";
chr16	StringTie	exon	48088545	48088734	1000	-	.	gene_id "MSTRG.70161"; transcript_id "ENST00000529504"; exon_number "6"; gene_name "ABCC12"; ref_gene_id "ENSG00000140798";
chr16	StringTie	exon	48091120	48091209	1000	-	.	gene_id "MSTRG.70161"; transcript_id "ENST00000529504"; exon_number "7"; gene_name "ABCC12"; ref_gene_id "ENSG00000140798";
chr16	StringTie	exon	48096746	48096932	1000	-	.	gene_id "MSTRG.70161"; transcript_id "ENST00000529504"; exon_number "8"; gene_name "ABCC12"; ref_gene_id "ENSG00000140798";
chr16	StringTie	exon	48100872	48101009	1000	-	.	gene_id "MSTRG.70161"; transcript_id "ENST00000529504"; exon_number "9"; gene_name "ABCC12"; ref_gene_id "ENSG00000140798";
chr16	StringTie	exon	48105139	48105336	1000	-	.	gene_id "MSTRG.70161"; transcript_id "ENST00000529504"; exon_number "10"; gene_name "ABCC12"; ref_gene_id "ENSG00000140798";
chr16	StringTie	exon	48107322	48107425	1000	-	.	gene_id "MSTRG.70161"; transcript_id "ENST00000529504"; exon_number "11"; gene_name "ABCC12"; ref_gene_id "ENSG00000140798";
chr16	StringTie	exon	48108440	48108529	1000	-	.	gene_id "MSTRG.70161"; transcript_id "ENST00000529504"; exon_number "12"; gene_name "ABCC12"; ref_gene_id "ENSG00000140798";
chr16	StringTie	exon	48111436	48111507	1000	-	.	gene_id "MSTRG.70161"; transcript_id "ENST00000529504"; exon_number "13"; gene_name "ABCC12"; ref_gene_id "ENSG00000140798";
chr16	StringTie	exon	48111587	48111662	1000	-	.	gene_id "MSTRG.70161"; transcript_id "ENST00000529504"; exon_number "14"; gene_name "ABCC12"; ref_gene_id "ENSG00000140798";
chr16	StringTie	exon	48111776	48111910	1000	-	.	gene_id "MSTRG.70161"; transcript_id "ENST00000529504"; exon_number "15"; gene_name "ABCC12"; ref_gene_id "ENSG00000140798";
chr16	StringTie	exon	48115415	48115618	1000	-	.	gene_id "MSTRG.70161"; transcript_id "ENST00000529504"; exon_number "16"; gene_name "ABCC12"; ref_gene_id "ENSG00000140798";
chr16	StringTie	exon	48117261	48117333	1000	-	.	gene_id "MSTRG.70161"; transcript_id "ENST00000529504"; exon_number "17"; gene_name "ABCC12"; ref_gene_id "ENSG00000140798";
chr16	StringTie	exon	48121716	48121840	1000	-	.	gene_id "MSTRG.70161"; transcript_id "ENST00000529504"; exon_number "18"; gene_name "ABCC12"; ref_gene_id "ENSG00000140798";
chr16	StringTie	exon	48124213	48124284	1000	-	.	gene_id "MSTRG.70161"; transcript_id "ENST00000529504"; exon_number "19"; gene_name "ABCC12"; ref_gene_id "ENSG00000140798";
chr16	StringTie	exon	48128459	48128737	1000	-	.	gene_id "MSTRG.70161"; transcript_id "ENST00000529504"; exon_number "20"; gene_name "ABCC12"; ref_gene_id "ENSG00000140798";
chr16	StringTie	exon	48130788	48130895	1000	-	.	gene_id "MSTRG.70161"; transcript_id "ENST00000529504"; exon_number "21"; gene_name "ABCC12"; ref_gene_id "ENSG00000140798";
chr16	StringTie	exon	48133687	48133835	1000	-	.	gene_id "MSTRG.70161"; transcript_id "ENST00000529504"; exon_number "22"; gene_name "ABCC12"; ref_gene_id "ENSG00000140798";
chr16	StringTie	exon	48138228	48138375	1000	-	.	gene_id "MSTRG.70161"; transcript_id "ENST00000529504"; exon_number "23"; gene_name "ABCC12"; ref_gene_id "ENSG00000140798";
chr16	StringTie	exon	48139163	48139336	1000	-	.	gene_id "MSTRG.70161"; transcript_id "ENST00000529504"; exon_number "24"; gene_name "ABCC12"; ref_gene_id "ENSG00000140798";
chr16	StringTie	exon	48140687	48140920	1000	-	.	gene_id "MSTRG.70161"; transcript_id "ENST00000529504"; exon_number "25"; gene_name "ABCC12"; ref_gene_id "ENSG00000140798";
chr16	StringTie	exon	48141206	48141353	1000	-	.	gene_id "MSTRG.70161"; transcript_id "ENST00000529504"; exon_number "26"; gene_name "ABCC12"; ref_gene_id "ENSG00000140798";
chr16	StringTie	exon	48143910	48144065	1000	-	.	gene_id "MSTRG.70161"; transcript_id "ENST00000529504"; exon_number "27"; gene_name "ABCC12"; ref_gene_id "ENSG00000140798";
chr16	StringTie	exon	48146306	48146430	1000	-	.	gene_id "MSTRG.70161"; transcript_id "ENST00000529504"; exon_number "28"; gene_name "ABCC12"; ref_gene_id "ENSG00000140798";
chr16	StringTie	transcript	48084055	48086640	1000	-	.	gene_id "MSTRG.70161"; transcript_id "ENST00000532355"; gene_name "ABCC12"; ref_gene_id "ENSG00000140798";
chr16	StringTie	exon	48084055	48084073	1000	-	.	gene_id "MSTRG.70161"; transcript_id "ENST00000532355"; exon_number "1"; gene_name "ABCC12"; ref_gene_id "ENSG00000140798";
chr16	StringTie	exon	48085593	48085706	1000	-	.	gene_id "MSTRG.70161"; transcript_id "ENST00000532355"; exon_number "2"; gene_name "ABCC12"; ref_gene_id "ENSG00000140798";
chr16	StringTie	exon	48086192	48086640	1000	-	.	gene_id "MSTRG.70161"; transcript_id "ENST00000532355"; exon_number "3"; gene_name "ABCC12"; ref_gene_id "ENSG00000140798";
chr16	StringTie	transcript	48083696	48146430	1000	-	.	gene_id "MSTRG.70161"; transcript_id "ENST00000532494"; gene_name "ABCC12"; ref_gene_id "ENSG00000140798";
chr16	StringTie	exon	48083696	48083801	1000	-	.	gene_id "MSTRG.70161"; transcript_id "ENST00000532494"; exon_number "1"; gene_name "ABCC12"; ref_gene_id "ENSG00000140798";
chr16	StringTie	exon	48083909	48084073	1000	-	.	gene_id "MSTRG.70161"; transcript_id "ENST00000532494"; exon_number "2"; gene_name "ABCC12"; ref_gene_id "ENSG00000140798";
chr16	StringTie	exon	48085593	48085706	1000	-	.	gene_id "MSTRG.70161"; transcript_id "ENST00000532494"; exon_number "3"; gene_name "ABCC12"; ref_gene_id "ENSG00000140798";
chr16	StringTie	exon	48087940	48088085	1000	-	.	gene_id "MSTRG.70161"; transcript_id "ENST00000532494"; exon_number "4"; gene_name "ABCC12"; ref_gene_id "ENSG00000140798";
chr16	StringTie	exon	48088545	48088734	1000	-	.	gene_id "MSTRG.70161"; transcript_id "ENST00000532494"; exon_number "5"; gene_name "ABCC12"; ref_gene_id "ENSG00000140798";
chr16	StringTie	exon	48091120	48091209	1000	-	.	gene_id "MSTRG.70161"; transcript_id "ENST00000532494"; exon_number "6"; gene_name "ABCC12"; ref_gene_id "ENSG00000140798";
chr16	StringTie	exon	48096746	48096932	1000	-	.	gene_id "MSTRG.70161"; transcript_id "ENST00000532494"; exon_number "7"; gene_name "ABCC12"; ref_gene_id "ENSG00000140798";
chr16	StringTie	exon	48100872	48101009	1000	-	.	gene_id "MSTRG.70161"; transcript_id "ENST00000532494"; exon_number "8"; gene_name "ABCC12"; ref_gene_id "ENSG00000140798";
chr16	StringTie	exon	48104142	48104368	1000	-	.	gene_id "MSTRG.70161"; transcript_id "ENST00000532494"; exon_number "9"; gene_name "ABCC12"; ref_gene_id "ENSG00000140798";
chr16	StringTie	exon	48105139	48105336	1000	-	.	gene_id "MSTRG.70161"; transcript_id "ENST00000532494"; exon_number "10"; gene_name "ABCC12"; ref_gene_id "ENSG00000140798";
chr16	StringTie	exon	48107322	48107425	1000	-	.	gene_id "MSTRG.70161"; transcript_id "ENST00000532494"; exon_number "11"; gene_name "ABCC12"; ref_gene_id "ENSG00000140798";
chr16	StringTie	exon	48108440	48108529	1000	-	.	gene_id "MSTRG.70161"; transcript_id "ENST00000532494"; exon_number "12"; gene_name "ABCC12"; ref_gene_id "ENSG00000140798";
chr16	StringTie	exon	48111436	48111507	1000	-	.	gene_id "MSTRG.70161"; transcript_id "ENST00000532494"; exon_number "13"; gene_name "ABCC12"; ref_gene_id "ENSG00000140798";
chr16	StringTie	exon	48111587	48111662	1000	-	.	gene_id "MSTRG.70161"; transcript_id "ENST00000532494"; exon_number "14"; gene_name "ABCC12"; ref_gene_id "ENSG00000140798";
chr16	StringTie	exon	48111776	48111910	1000	-	.	gene_id "MSTRG.70161"; transcript_id "ENST00000532494"; exon_number "15"; gene_name "ABCC12"; ref_gene_id "ENSG00000140798";
chr16	StringTie	exon	48115415	48115618	1000	-	.	gene_id "MSTRG.70161"; transcript_id "ENST00000532494"; exon_number "16"; gene_name "ABCC12"; ref_gene_id "ENSG00000140798";
chr16	StringTie	exon	48117261	48117333	1000	-	.	gene_id "MSTRG.70161"; transcript_id "ENST00000532494"; exon_number "17"; gene_name "ABCC12"; ref_gene_id "ENSG00000140798";
chr16	StringTie	exon	48121716	48121840	1000	-	.	gene_id "MSTRG.70161"; transcript_id "ENST00000532494"; exon_number "18"; gene_name "ABCC12"; ref_gene_id "ENSG00000140798";
chr16	StringTie	exon	48124213	48124284	1000	-	.	gene_id "MSTRG.70161"; transcript_id "ENST00000532494"; exon_number "19"; gene_name "ABCC12"; ref_gene_id "ENSG00000140798";
chr16	StringTie	exon	48128459	48128737	1000	-	.	gene_id "MSTRG.70161"; transcript_id "ENST00000532494"; exon_number "20"; gene_name "ABCC12"; ref_gene_id "ENSG00000140798";
chr16	StringTie	exon	48130788	48130895	1000	-	.	gene_id "MSTRG.70161"; transcript_id "ENST00000532494"; exon_number "21"; gene_name "ABCC12"; ref_gene_id "ENSG00000140798";
chr16	StringTie	exon	48133687	48133835	1000	-	.	gene_id "MSTRG.70161"; transcript_id "ENST00000532494"; exon_number "22"; gene_name "ABCC12"; ref_gene_id "ENSG00000140798";
chr16	StringTie	exon	48138228	48138375	1000	-	.	gene_id "MSTRG.70161"; transcript_id "ENST00000532494"; exon_number "23"; gene_name "ABCC12"; ref_gene_id "ENSG00000140798";
chr16	StringTie	exon	48139163	48139336	1000	-	.	gene_id "MSTRG.70161"; transcript_id "ENST00000532494"; exon_number "24"; gene_name "ABCC12"; ref_gene_id "ENSG00000140798";
chr16	StringTie	exon	48140687	48140920	1000	-	.	gene_id "MSTRG.70161"; transcript_id "ENST00000532494"; exon_number "25"; gene_name "ABCC12"; ref_gene_id "ENSG00000140798";
chr16	StringTie	exon	48141206	48141353	1000	-	.	gene_id "MSTRG.70161"; transcript_id "ENST00000532494"; exon_number "26"; gene_name "ABCC12"; ref_gene_id "ENSG00000140798";
chr16	StringTie	exon	48143910	48144065	1000	-	.	gene_id "MSTRG.70161"; transcript_id "ENST00000532494"; exon_number "27"; gene_name "ABCC12"; ref_gene_id "ENSG00000140798";
chr16	StringTie	exon	48146306	48146430	1000	-	.	gene_id "MSTRG.70161"; transcript_id "ENST00000532494"; exon_number "28"; gene_name "ABCC12"; ref_gene_id "ENSG00000140798";
chr16	StringTie	transcript	48111448	48115433	1000	-	.	gene_id "MSTRG.70161"; transcript_id "ENST00000533185"; gene_name "ABCC12"; ref_gene_id "ENSG00000140798";
chr16	StringTie	exon	48111448	48111662	1000	-	.	gene_id "MSTRG.70161"; transcript_id "ENST00000533185"; exon_number "1"; gene_name "ABCC12"; ref_gene_id "ENSG00000140798";
chr16	StringTie	exon	48111776	48111910	1000	-	.	gene_id "MSTRG.70161"; transcript_id "ENST00000533185"; exon_number "2"; gene_name "ABCC12"; ref_gene_id "ENSG00000140798";
chr16	StringTie	exon	48115415	48115433	1000	-	.	gene_id "MSTRG.70161"; transcript_id "ENST00000533185"; exon_number "3"; gene_name "ABCC12"; ref_gene_id "ENSG00000140798";
chr16	StringTie	transcript	48133769	48155993	1000	-	.	gene_id "MSTRG.70161"; transcript_id "ENST00000533639"; gene_name "ABCC12"; ref_gene_id "ENSG00000140798";
chr16	StringTie	exon	48133769	48133835	1000	-	.	gene_id "MSTRG.70161"; transcript_id "ENST00000533639"; exon_number "1"; gene_name "ABCC12"; ref_gene_id "ENSG00000140798";
chr16	StringTie	exon	48138228	48138375	1000	-	.	gene_id "MSTRG.70161"; transcript_id "ENST00000533639"; exon_number "2"; gene_name "ABCC12"; ref_gene_id "ENSG00000140798";
chr16	StringTie	exon	48139188	48139336	1000	-	.	gene_id "MSTRG.70161"; transcript_id "ENST00000533639"; exon_number "3"; gene_name "ABCC12"; ref_gene_id "ENSG00000140798";
chr16	StringTie	exon	48140687	48140920	1000	-	.	gene_id "MSTRG.70161"; transcript_id "ENST00000533639"; exon_number "4"; gene_name "ABCC12"; ref_gene_id "ENSG00000140798";
chr16	StringTie	exon	48141206	48141353	1000	-	.	gene_id "MSTRG.70161"; transcript_id "ENST00000533639"; exon_number "5"; gene_name "ABCC12"; ref_gene_id "ENSG00000140798";
chr16	StringTie	exon	48143910	48144065	1000	-	.	gene_id "MSTRG.70161"; transcript_id "ENST00000533639"; exon_number "6"; gene_name "ABCC12"; ref_gene_id "ENSG00000140798";
chr16	StringTie	exon	48146306	48146474	1000	-	.	gene_id "MSTRG.70161"; transcript_id "ENST00000533639"; exon_number "7"; gene_name "ABCC12"; ref_gene_id "ENSG00000140798";
chr16	StringTie	exon	48155841	48155993	1000	-	.	gene_id "MSTRG.70161"; transcript_id "ENST00000533639"; exon_number "8"; gene_name "ABCC12"; ref_gene_id "ENSG00000140798";
chr16	StringTie	transcript	48083347	48146650	1000	-	.	gene_id "MSTRG.70161"; transcript_id "ENST00000534418"; gene_name "ABCC12"; ref_gene_id "ENSG00000140798";
chr16	StringTie	exon	48083347	48083801	1000	-	.	gene_id "MSTRG.70161"; transcript_id "ENST00000534418"; exon_number "1"; gene_name "ABCC12"; ref_gene_id "ENSG00000140798";
chr16	StringTie	exon	48083909	48084073	1000	-	.	gene_id "MSTRG.70161"; transcript_id "ENST00000534418"; exon_number "2"; gene_name "ABCC12"; ref_gene_id "ENSG00000140798";
chr16	StringTie	exon	48085593	48085706	1000	-	.	gene_id "MSTRG.70161"; transcript_id "ENST00000534418"; exon_number "3"; gene_name "ABCC12"; ref_gene_id "ENSG00000140798";
chr16	StringTie	exon	48087926	48088085	1000	-	.	gene_id "MSTRG.70161"; transcript_id "ENST00000534418"; exon_number "4"; gene_name "ABCC12"; ref_gene_id "ENSG00000140798";
chr16	StringTie	exon	48088545	48088734	1000	-	.	gene_id "MSTRG.70161"; transcript_id "ENST00000534418"; exon_number "5"; gene_name "ABCC12"; ref_gene_id "ENSG00000140798";
chr16	StringTie	exon	48091120	48091209	1000	-	.	gene_id "MSTRG.70161"; transcript_id "ENST00000534418"; exon_number "6"; gene_name "ABCC12"; ref_gene_id "ENSG00000140798";
chr16	StringTie	exon	48096746	48096932	1000	-	.	gene_id "MSTRG.70161"; transcript_id "ENST00000534418"; exon_number "7"; gene_name "ABCC12"; ref_gene_id "ENSG00000140798";
chr16	StringTie	exon	48100872	48101009	1000	-	.	gene_id "MSTRG.70161"; transcript_id "ENST00000534418"; exon_number "8"; gene_name "ABCC12"; ref_gene_id "ENSG00000140798";
chr16	StringTie	exon	48104142	48104368	1000	-	.	gene_id "MSTRG.70161"; transcript_id "ENST00000534418"; exon_number "9"; gene_name "ABCC12"; ref_gene_id "ENSG00000140798";
chr16	StringTie	exon	48105139	48105336	1000	-	.	gene_id "MSTRG.70161"; transcript_id "ENST00000534418"; exon_number "10"; gene_name "ABCC12"; ref_gene_id "ENSG00000140798";
chr16	StringTie	exon	48107322	48107425	1000	-	.	gene_id "MSTRG.70161"; transcript_id "ENST00000534418"; exon_number "11"; gene_name "ABCC12"; ref_gene_id "ENSG00000140798";
chr16	StringTie	exon	48108440	48108529	1000	-	.	gene_id "MSTRG.70161"; transcript_id "ENST00000534418"; exon_number "12"; gene_name "ABCC12"; ref_gene_id "ENSG00000140798";
chr16	StringTie	exon	48111578	48111662	1000	-	.	gene_id "MSTRG.70161"; transcript_id "ENST00000534418"; exon_number "13"; gene_name "ABCC12"; ref_gene_id "ENSG00000140798";
chr16	StringTie	exon	48111776	48111910	1000	-	.	gene_id "MSTRG.70161"; transcript_id "ENST00000534418"; exon_number "14"; gene_name "ABCC12"; ref_gene_id "ENSG00000140798";
chr16	StringTie	exon	48115415	48115618	1000	-	.	gene_id "MSTRG.70161"; transcript_id "ENST00000534418"; exon_number "15"; gene_name "ABCC12"; ref_gene_id "ENSG00000140798";
chr16	StringTie	exon	48117261	48117333	1000	-	.	gene_id "MSTRG.70161"; transcript_id "ENST00000534418"; exon_number "16"; gene_name "ABCC12"; ref_gene_id "ENSG00000140798";
chr16	StringTie	exon	48121716	48121840	1000	-	.	gene_id "MSTRG.70161"; transcript_id "ENST00000534418"; exon_number "17"; gene_name "ABCC12"; ref_gene_id "ENSG00000140798";
chr16	StringTie	exon	48124213	48124284	1000	-	.	gene_id "MSTRG.70161"; transcript_id "ENST00000534418"; exon_number "18"; gene_name "ABCC12"; ref_gene_id "ENSG00000140798";
chr16	StringTie	exon	48128459	48128737	1000	-	.	gene_id "MSTRG.70161"; transcript_id "ENST00000534418"; exon_number "19"; gene_name "ABCC12"; ref_gene_id "ENSG00000140798";
chr16	StringTie	exon	48130788	48130895	1000	-	.	gene_id "MSTRG.70161"; transcript_id "ENST00000534418"; exon_number "20"; gene_name "ABCC12"; ref_gene_id "ENSG00000140798";
chr16	StringTie	exon	48133687	48133835	1000	-	.	gene_id "MSTRG.70161"; transcript_id "ENST00000534418"; exon_number "21"; gene_name "ABCC12"; ref_gene_id "ENSG00000140798";
chr16	StringTie	exon	48138228	48138375	1000	-	.	gene_id "MSTRG.70161"; transcript_id "ENST00000534418"; exon_number "22"; gene_name "ABCC12"; ref_gene_id "ENSG00000140798";
chr16	StringTie	exon	48140687	48140920	1000	-	.	gene_id "MSTRG.70161"; transcript_id "ENST00000534418"; exon_number "23"; gene_name "ABCC12"; ref_gene_id "ENSG00000140798";
chr16	StringTie	exon	48141206	48141353	1000	-	.	gene_id "MSTRG.70161"; transcript_id "ENST00000534418"; exon_number "24"; gene_name "ABCC12"; ref_gene_id "ENSG00000140798";
chr16	StringTie	exon	48143910	48144065	1000	-	.	gene_id "MSTRG.70161"; transcript_id "ENST00000534418"; exon_number "25"; gene_name "ABCC12"; ref_gene_id "ENSG00000140798";
chr16	StringTie	exon	48146306	48146650	1000	-	.	gene_id "MSTRG.70161"; transcript_id "ENST00000534418"; exon_number "26"; gene_name "ABCC12"; ref_gene_id "ENSG00000140798";
chr16	StringTie	transcript	48164952	48167238	1000	-	.	gene_id "MSTRG.70161"; transcript_id "ENST00000563906"; gene_name "RP11-3M1.1"; ref_gene_id "ENSG00000261538";
chr16	StringTie	exon	48164952	48165157	1000	-	.	gene_id "MSTRG.70161"; transcript_id "ENST00000563906"; exon_number "1"; gene_name "RP11-3M1.1"; ref_gene_id "ENSG00000261538";
chr16	StringTie	exon	48165693	48165826	1000	-	.	gene_id "MSTRG.70161"; transcript_id "ENST00000563906"; exon_number "2"; gene_name "RP11-3M1.1"; ref_gene_id "ENSG00000261538";
chr16	StringTie	exon	48167153	48167238	1000	-	.	gene_id "MSTRG.70161"; transcript_id "ENST00000563906"; exon_number "3"; gene_name "RP11-3M1.1"; ref_gene_id "ENSG00000261538";
chr16	StringTie	transcript	48166910	48187390	1000	-	.	gene_id "MSTRG.70161"; transcript_id "ENST00000565329"; gene_name "ABCC11"; ref_gene_id "ENSG00000121270";
chr16	StringTie	exon	48166910	48167366	1000	-	.	gene_id "MSTRG.70161"; transcript_id "ENST00000565329"; exon_number "1"; gene_name "ABCC11"; ref_gene_id "ENSG00000121270";
chr16	StringTie	exon	48167496	48167660	1000	-	.	gene_id "MSTRG.70161"; transcript_id "ENST00000565329"; exon_number "2"; gene_name "ABCC11"; ref_gene_id "ENSG00000121270";
chr16	StringTie	exon	48170105	48170218	1000	-	.	gene_id "MSTRG.70161"; transcript_id "ENST00000565329"; exon_number "3"; gene_name "ABCC11"; ref_gene_id "ENSG00000121270";
chr16	StringTie	exon	48170889	48170967	1000	-	.	gene_id "MSTRG.70161"; transcript_id "ENST00000565329"; exon_number "4"; gene_name "ABCC11"; ref_gene_id "ENSG00000121270";
chr16	StringTie	exon	48175258	48175417	1000	-	.	gene_id "MSTRG.70161"; transcript_id "ENST00000565329"; exon_number "5"; gene_name "ABCC11"; ref_gene_id "ENSG00000121270";
chr16	StringTie	exon	48176001	48176043	1000	-	.	gene_id "MSTRG.70161"; transcript_id "ENST00000565329"; exon_number "6"; gene_name "ABCC11"; ref_gene_id "ENSG00000121270";
chr16	StringTie	exon	48176924	48177113	1000	-	.	gene_id "MSTRG.70161"; transcript_id "ENST00000565329"; exon_number "7"; gene_name "ABCC11"; ref_gene_id "ENSG00000121270";
chr16	StringTie	exon	48178597	48178686	1000	-	.	gene_id "MSTRG.70161"; transcript_id "ENST00000565329"; exon_number "8"; gene_name "ABCC11"; ref_gene_id "ENSG00000121270";
chr16	StringTie	exon	48184440	48184626	1000	-	.	gene_id "MSTRG.70161"; transcript_id "ENST00000565329"; exon_number "9"; gene_name "ABCC11"; ref_gene_id "ENSG00000121270";
chr16	StringTie	exon	48186953	48187090	1000	-	.	gene_id "MSTRG.70161"; transcript_id "ENST00000565329"; exon_number "10"; gene_name "ABCC11"; ref_gene_id "ENSG00000121270";
chr16	StringTie	exon	48187201	48187390	1000	-	.	gene_id "MSTRG.70161"; transcript_id "ENST00000565329"; exon_number "11"; gene_name "ABCC11"; ref_gene_id "ENSG00000121270";
chr16	StringTie	transcript	48215232	48223707	1000	-	.	gene_id "MSTRG.70161"; transcript_id "ENST00000565487"; gene_name "ABCC11"; ref_gene_id "ENSG00000121270";
chr16	StringTie	exon	48215232	48215344	1000	-	.	gene_id "MSTRG.70161"; transcript_id "ENST00000565487"; exon_number "1"; gene_name "ABCC11"; ref_gene_id "ENSG00000121270";
chr16	StringTie	exon	48216114	48216287	1000	-	.	gene_id "MSTRG.70161"; transcript_id "ENST00000565487"; exon_number "2"; gene_name "ABCC11"; ref_gene_id "ENSG00000121270";
chr16	StringTie	exon	48222598	48222831	1000	-	.	gene_id "MSTRG.70161"; transcript_id "ENST00000565487"; exon_number "3"; gene_name "ABCC11"; ref_gene_id "ENSG00000121270";
chr16	StringTie	exon	48223558	48223707	1000	-	.	gene_id "MSTRG.70161"; transcript_id "ENST00000565487"; exon_number "4"; gene_name "ABCC11"; ref_gene_id "ENSG00000121270";
chr16	StringTie	transcript	48209353	48244588	1000	-	.	gene_id "MSTRG.70161"; transcript_id "ENST00000567385"; gene_name "ABCC11"; ref_gene_id "ENSG00000121270";
chr16	StringTie	exon	48209353	48211199	1000	-	.	gene_id "MSTRG.70161"; transcript_id "ENST00000567385"; exon_number "1"; gene_name "ABCC11"; ref_gene_id "ENSG00000121270";
chr16	StringTie	exon	48213443	48213550	1000	-	.	gene_id "MSTRG.70161"; transcript_id "ENST00000567385"; exon_number "2"; gene_name "ABCC11"; ref_gene_id "ENSG00000121270";
chr16	StringTie	exon	48214881	48215029	1000	-	.	gene_id "MSTRG.70161"; transcript_id "ENST00000567385"; exon_number "3"; gene_name "ABCC11"; ref_gene_id "ENSG00000121270";
chr16	StringTie	exon	48215197	48215344	1000	-	.	gene_id "MSTRG.70161"; transcript_id "ENST00000567385"; exon_number "4"; gene_name "ABCC11"; ref_gene_id "ENSG00000121270";
chr16	StringTie	exon	48216114	48216287	1000	-	.	gene_id "MSTRG.70161"; transcript_id "ENST00000567385"; exon_number "5"; gene_name "ABCC11"; ref_gene_id "ENSG00000121270";
chr16	StringTie	exon	48222598	48222831	1000	-	.	gene_id "MSTRG.70161"; transcript_id "ENST00000567385"; exon_number "6"; gene_name "ABCC11"; ref_gene_id "ENSG00000121270";
chr16	StringTie	exon	48224282	48224429	1000	-	.	gene_id "MSTRG.70161"; transcript_id "ENST00000567385"; exon_number "7"; gene_name "ABCC11"; ref_gene_id "ENSG00000121270";
chr16	StringTie	exon	48227806	48227964	1000	-	.	gene_id "MSTRG.70161"; transcript_id "ENST00000567385"; exon_number "8"; gene_name "ABCC11"; ref_gene_id "ENSG00000121270";
chr16	StringTie	exon	48230437	48230573	1000	-	.	gene_id "MSTRG.70161"; transcript_id "ENST00000567385"; exon_number "9"; gene_name "ABCC11"; ref_gene_id "ENSG00000121270";
chr16	StringTie	exon	48231823	48231939	1000	-	.	gene_id "MSTRG.70161"; transcript_id "ENST00000567385"; exon_number "10"; gene_name "ABCC11"; ref_gene_id "ENSG00000121270";
chr16	StringTie	exon	48244209	48244588	1000	-	.	gene_id "MSTRG.70161"; transcript_id "ENST00000567385"; exon_number "11"; gene_name "ABCC11"; ref_gene_id "ENSG00000121270";
chr16	StringTie	transcript	48187390	48198250	1000	-	.	gene_id "MSTRG.70161"; transcript_id "ENST00000569172"; gene_name "ABCC11"; ref_gene_id "ENSG00000121270";
chr16	StringTie	exon	48187390	48187427	1000	-	.	gene_id "MSTRG.70161"; transcript_id "ENST00000569172"; exon_number "1"; gene_name "ABCC11"; ref_gene_id "ENSG00000121270";
chr16	StringTie	exon	48192520	48192636	1000	-	.	gene_id "MSTRG.70161"; transcript_id "ENST00000569172"; exon_number "2"; gene_name "ABCC11"; ref_gene_id "ENSG00000121270";
chr16	StringTie	exon	48193879	48193982	1000	-	.	gene_id "MSTRG.70161"; transcript_id "ENST00000569172"; exon_number "3"; gene_name "ABCC11"; ref_gene_id "ENSG00000121270";
chr16	StringTie	exon	48196232	48196321	1000	-	.	gene_id "MSTRG.70161"; transcript_id "ENST00000569172"; exon_number "4"; gene_name "ABCC11"; ref_gene_id "ENSG00000121270";
chr16	StringTie	exon	48197971	48198067	1000	-	.	gene_id "MSTRG.70161"; transcript_id "ENST00000569172"; exon_number "5"; gene_name "ABCC11"; ref_gene_id "ENSG00000121270";
chr16	StringTie	exon	48198141	48198250	1000	-	.	gene_id "MSTRG.70161"; transcript_id "ENST00000569172"; exon_number "6"; gene_name "ABCC11"; ref_gene_id "ENSG00000121270";
chr16	StringTie	transcript	48224348	48247568	1000	-	.	gene_id "MSTRG.70161"; transcript_id "ENST00000569991"; gene_name "ABCC11"; ref_gene_id "ENSG00000121270";
chr16	StringTie	exon	48224348	48224429	1000	-	.	gene_id "MSTRG.70161"; transcript_id "ENST00000569991"; exon_number "1"; gene_name "ABCC11"; ref_gene_id "ENSG00000121270";
chr16	StringTie	exon	48227806	48227964	1000	-	.	gene_id "MSTRG.70161"; transcript_id "ENST00000569991"; exon_number "2"; gene_name "ABCC11"; ref_gene_id "ENSG00000121270";
chr16	StringTie	exon	48230437	48230573	1000	-	.	gene_id "MSTRG.70161"; transcript_id "ENST00000569991"; exon_number "3"; gene_name "ABCC11"; ref_gene_id "ENSG00000121270";
chr16	StringTie	exon	48231823	48231939	1000	-	.	gene_id "MSTRG.70161"; transcript_id "ENST00000569991"; exon_number "4"; gene_name "ABCC11"; ref_gene_id "ENSG00000121270";
chr16	StringTie	exon	48247482	48247568	1000	-	.	gene_id "MSTRG.70161"; transcript_id "ENST00000569991"; exon_number "5"; gene_name "ABCC11"; ref_gene_id "ENSG00000121270";
chr16	StringTie	transcript	48079816	48247654	1000	-	.	gene_id "MSTRG.70161"; transcript_id "MSTRG.70161.1";
chr16	StringTie	exon	48079816	48083801	1000	-	.	gene_id "MSTRG.70161"; transcript_id "MSTRG.70161.1"; exon_number "1";
chr16	StringTie	exon	48083909	48084073	1000	-	.	gene_id "MSTRG.70161"; transcript_id "MSTRG.70161.1"; exon_number "2";
chr16	StringTie	exon	48085593	48085706	1000	-	.	gene_id "MSTRG.70161"; transcript_id "MSTRG.70161.1"; exon_number "3";
chr16	StringTie	exon	48086741	48087846	1000	-	.	gene_id "MSTRG.70161"; transcript_id "MSTRG.70161.1"; exon_number "4";
chr16	StringTie	exon	48087936	48088085	1000	-	.	gene_id "MSTRG.70161"; transcript_id "MSTRG.70161.1"; exon_number "5";
chr16	StringTie	exon	48088545	48088734	1000	-	.	gene_id "MSTRG.70161"; transcript_id "MSTRG.70161.1"; exon_number "6";
chr16	StringTie	exon	48090443	48090537	1000	-	.	gene_id "MSTRG.70161"; transcript_id "MSTRG.70161.1"; exon_number "7";
chr16	StringTie	exon	48091120	48091209	1000	-	.	gene_id "MSTRG.70161"; transcript_id "MSTRG.70161.1"; exon_number "8";
chr16	StringTie	exon	48096746	48096932	1000	-	.	gene_id "MSTRG.70161"; transcript_id "MSTRG.70161.1"; exon_number "9";
chr16	StringTie	exon	48100872	48101009	1000	-	.	gene_id "MSTRG.70161"; transcript_id "MSTRG.70161.1"; exon_number "10";
chr16	StringTie	exon	48103660	48104368	1000	-	.	gene_id "MSTRG.70161"; transcript_id "MSTRG.70161.1"; exon_number "11";
chr16	StringTie	exon	48105139	48105336	1000	-	.	gene_id "MSTRG.70161"; transcript_id "MSTRG.70161.1"; exon_number "12";
chr16	StringTie	exon	48108440	48108529	1000	-	.	gene_id "MSTRG.70161"; transcript_id "MSTRG.70161.1"; exon_number "13";
chr16	StringTie	exon	48121716	48121840	1000	-	.	gene_id "MSTRG.70161"; transcript_id "MSTRG.70161.1"; exon_number "14";
chr16	StringTie	exon	48124213	48124284	1000	-	.	gene_id "MSTRG.70161"; transcript_id "MSTRG.70161.1"; exon_number "15";
chr16	StringTie	exon	48128459	48128737	1000	-	.	gene_id "MSTRG.70161"; transcript_id "MSTRG.70161.1"; exon_number "16";
chr16	StringTie	exon	48130772	48130895	1000	-	.	gene_id "MSTRG.70161"; transcript_id "MSTRG.70161.1"; exon_number "17";
chr16	StringTie	exon	48133631	48133835	1000	-	.	gene_id "MSTRG.70161"; transcript_id "MSTRG.70161.1"; exon_number "18";
chr16	StringTie	exon	48138228	48138375	1000	-	.	gene_id "MSTRG.70161"; transcript_id "MSTRG.70161.1"; exon_number "19";
chr16	StringTie	exon	48139163	48139336	1000	-	.	gene_id "MSTRG.70161"; transcript_id "MSTRG.70161.1"; exon_number "20";
chr16	StringTie	exon	48140687	48140920	1000	-	.	gene_id "MSTRG.70161"; transcript_id "MSTRG.70161.1"; exon_number "21";
chr16	StringTie	exon	48141206	48141353	1000	-	.	gene_id "MSTRG.70161"; transcript_id "MSTRG.70161.1"; exon_number "22";
chr16	StringTie	exon	48143910	48144065	1000	-	.	gene_id "MSTRG.70161"; transcript_id "MSTRG.70161.1"; exon_number "23";
chr16	StringTie	exon	48146306	48146474	1000	-	.	gene_id "MSTRG.70161"; transcript_id "MSTRG.70161.1"; exon_number "24";
chr16	StringTie	exon	48165693	48167366	1000	-	.	gene_id "MSTRG.70161"; transcript_id "MSTRG.70161.1"; exon_number "25";
chr16	StringTie	exon	48167496	48167660	1000	-	.	gene_id "MSTRG.70161"; transcript_id "MSTRG.70161.1"; exon_number "26";
chr16	StringTie	exon	48170105	48170218	1000	-	.	gene_id "MSTRG.70161"; transcript_id "MSTRG.70161.1"; exon_number "27";
chr16	StringTie	exon	48170889	48170967	1000	-	.	gene_id "MSTRG.70161"; transcript_id "MSTRG.70161.1"; exon_number "28";
chr16	StringTie	exon	48175258	48175417	1000	-	.	gene_id "MSTRG.70161"; transcript_id "MSTRG.70161.1"; exon_number "29";
chr16	StringTie	exon	48176924	48177113	1000	-	.	gene_id "MSTRG.70161"; transcript_id "MSTRG.70161.1"; exon_number "30";
chr16	StringTie	exon	48178597	48178686	1000	-	.	gene_id "MSTRG.70161"; transcript_id "MSTRG.70161.1"; exon_number "31";
chr16	StringTie	exon	48184440	48184626	1000	-	.	gene_id "MSTRG.70161"; transcript_id "MSTRG.70161.1"; exon_number "32";
chr16	StringTie	exon	48186953	48187090	1000	-	.	gene_id "MSTRG.70161"; transcript_id "MSTRG.70161.1"; exon_number "33";
chr16	StringTie	exon	48187201	48187427	1000	-	.	gene_id "MSTRG.70161"; transcript_id "MSTRG.70161.1"; exon_number "34";
chr16	StringTie	exon	48192520	48192717	1000	-	.	gene_id "MSTRG.70161"; transcript_id "MSTRG.70161.1"; exon_number "35";
chr16	StringTie	exon	48193879	48193982	1000	-	.	gene_id "MSTRG.70161"; transcript_id "MSTRG.70161.1"; exon_number "36";
chr16	StringTie	exon	48196232	48196321	1000	-	.	gene_id "MSTRG.70161"; transcript_id "MSTRG.70161.1"; exon_number "37";
chr16	StringTie	exon	48197971	48198067	1000	-	.	gene_id "MSTRG.70161"; transcript_id "MSTRG.70161.1"; exon_number "38";
chr16	StringTie	exon	48198141	48198275	1000	-	.	gene_id "MSTRG.70161"; transcript_id "MSTRG.70161.1"; exon_number "39";
chr16	StringTie	exon	48200276	48200479	1000	-	.	gene_id "MSTRG.70161"; transcript_id "MSTRG.70161.1"; exon_number "40";
chr16	StringTie	exon	48203228	48203300	1000	-	.	gene_id "MSTRG.70161"; transcript_id "MSTRG.70161.1"; exon_number "41";
chr16	StringTie	exon	48205413	48205537	1000	-	.	gene_id "MSTRG.70161"; transcript_id "MSTRG.70161.1"; exon_number "42";
chr16	StringTie	exon	48208425	48208496	1000	-	.	gene_id "MSTRG.70161"; transcript_id "MSTRG.70161.1"; exon_number "43";
chr16	StringTie	exon	48210948	48211199	1000	-	.	gene_id "MSTRG.70161"; transcript_id "MSTRG.70161.1"; exon_number "44";
chr16	StringTie	exon	48213443	48213550	1000	-	.	gene_id "MSTRG.70161"; transcript_id "MSTRG.70161.1"; exon_number "45";
chr16	StringTie	exon	48214881	48215029	1000	-	.	gene_id "MSTRG.70161"; transcript_id "MSTRG.70161.1"; exon_number "46";
chr16	StringTie	exon	48215197	48215344	1000	-	.	gene_id "MSTRG.70161"; transcript_id "MSTRG.70161.1"; exon_number "47";
chr16	StringTie	exon	48216114	48216287	1000	-	.	gene_id "MSTRG.70161"; transcript_id "MSTRG.70161.1"; exon_number "48";
chr16	StringTie	exon	48222598	48222831	1000	-	.	gene_id "MSTRG.70161"; transcript_id "MSTRG.70161.1"; exon_number "49";
chr16	StringTie	exon	48224282	48224429	1000	-	.	gene_id "MSTRG.70161"; transcript_id "MSTRG.70161.1"; exon_number "50";
chr16	StringTie	exon	48227806	48227964	1000	-	.	gene_id "MSTRG.70161"; transcript_id "MSTRG.70161.1"; exon_number "51";
chr16	StringTie	exon	48230437	48230573	1000	-	.	gene_id "MSTRG.70161"; transcript_id "MSTRG.70161.1"; exon_number "52";
chr16	StringTie	exon	48231823	48231939	1000	-	.	gene_id "MSTRG.70161"; transcript_id "MSTRG.70161.1"; exon_number "53";
chr16	StringTie	exon	48235132	48235177	1000	-	.	gene_id "MSTRG.70161"; transcript_id "MSTRG.70161.1"; exon_number "54";
chr16	StringTie	exon	48247314	48247654	1000	-	.	gene_id "MSTRG.70161"; transcript_id "MSTRG.70161.1"; exon_number "55";
chr16	StringTie	transcript	48082845	48086534	1000	-	.	gene_id "MSTRG.70161"; transcript_id "MSTRG.70161.10";
chr16	StringTie	exon	48082845	48083801	1000	-	.	gene_id "MSTRG.70161"; transcript_id "MSTRG.70161.10"; exon_number "1";
chr16	StringTie	exon	48083909	48084073	1000	-	.	gene_id "MSTRG.70161"; transcript_id "MSTRG.70161.10"; exon_number "2";
chr16	StringTie	exon	48085593	48085706	1000	-	.	gene_id "MSTRG.70161"; transcript_id "MSTRG.70161.10"; exon_number "3";
chr16	StringTie	exon	48086491	48086534	1000	-	.	gene_id "MSTRG.70161"; transcript_id "MSTRG.70161.10"; exon_number "4";
chr16	StringTie	transcript	48082920	48107642	1000	-	.	gene_id "MSTRG.70161"; transcript_id "MSTRG.70161.11";
chr16	StringTie	exon	48082920	48083801	1000	-	.	gene_id "MSTRG.70161"; transcript_id "MSTRG.70161.11"; exon_number "1";
chr16	StringTie	exon	48083909	48084073	1000	-	.	gene_id "MSTRG.70161"; transcript_id "MSTRG.70161.11"; exon_number "2";
chr16	StringTie	exon	48085593	48085706	1000	-	.	gene_id "MSTRG.70161"; transcript_id "MSTRG.70161.11"; exon_number "3";
chr16	StringTie	exon	48086741	48086819	1000	-	.	gene_id "MSTRG.70161"; transcript_id "MSTRG.70161.11"; exon_number "4";
chr16	StringTie	exon	48087936	48088085	1000	-	.	gene_id "MSTRG.70161"; transcript_id "MSTRG.70161.11"; exon_number "5";
chr16	StringTie	exon	48088545	48088734	1000	-	.	gene_id "MSTRG.70161"; transcript_id "MSTRG.70161.11"; exon_number "6";
chr16	StringTie	exon	48091120	48091209	1000	-	.	gene_id "MSTRG.70161"; transcript_id "MSTRG.70161.11"; exon_number "7";
chr16	StringTie	exon	48096746	48096932	1000	-	.	gene_id "MSTRG.70161"; transcript_id "MSTRG.70161.11"; exon_number "8";
chr16	StringTie	exon	48100872	48101009	1000	-	.	gene_id "MSTRG.70161"; transcript_id "MSTRG.70161.11"; exon_number "9";
chr16	StringTie	exon	48105139	48105336	1000	-	.	gene_id "MSTRG.70161"; transcript_id "MSTRG.70161.11"; exon_number "10";
chr16	StringTie	exon	48107322	48107642	1000	-	.	gene_id "MSTRG.70161"; transcript_id "MSTRG.70161.11"; exon_number "11";
chr16	StringTie	transcript	48082945	48097715	1000	-	.	gene_id "MSTRG.70161"; transcript_id "MSTRG.70161.12";
chr16	StringTie	exon	48082945	48083801	1000	-	.	gene_id "MSTRG.70161"; transcript_id "MSTRG.70161.12"; exon_number "1";
chr16	StringTie	exon	48083909	48084073	1000	-	.	gene_id "MSTRG.70161"; transcript_id "MSTRG.70161.12"; exon_number "2";
chr16	StringTie	exon	48085593	48085706	1000	-	.	gene_id "MSTRG.70161"; transcript_id "MSTRG.70161.12"; exon_number "3";
chr16	StringTie	exon	48086741	48086819	1000	-	.	gene_id "MSTRG.70161"; transcript_id "MSTRG.70161.12"; exon_number "4";
chr16	StringTie	exon	48087926	48088085	1000	-	.	gene_id "MSTRG.70161"; transcript_id "MSTRG.70161.12"; exon_number "5";
chr16	StringTie	exon	48088545	48088734	1000	-	.	gene_id "MSTRG.70161"; transcript_id "MSTRG.70161.12"; exon_number "6";
chr16	StringTie	exon	48091120	48091209	1000	-	.	gene_id "MSTRG.70161"; transcript_id "MSTRG.70161.12"; exon_number "7";
chr16	StringTie	exon	48096746	48096932	1000	-	.	gene_id "MSTRG.70161"; transcript_id "MSTRG.70161.12"; exon_number "8";
chr16	StringTie	exon	48097607	48097715	1000	-	.	gene_id "MSTRG.70161"; transcript_id "MSTRG.70161.12"; exon_number "9";
chr16	StringTie	transcript	48082957	48086640	1000	-	.	gene_id "MSTRG.70161"; transcript_id "MSTRG.70161.13";
chr16	StringTie	exon	48082957	48083801	1000	-	.	gene_id "MSTRG.70161"; transcript_id "MSTRG.70161.13"; exon_number "1";
chr16	StringTie	exon	48083909	48084073	1000	-	.	gene_id "MSTRG.70161"; transcript_id "MSTRG.70161.13"; exon_number "2";
chr16	StringTie	exon	48085593	48085706	1000	-	.	gene_id "MSTRG.70161"; transcript_id "MSTRG.70161.13"; exon_number "3";
chr16	StringTie	exon	48086192	48086640	1000	-	.	gene_id "MSTRG.70161"; transcript_id "MSTRG.70161.13"; exon_number "4";
chr16	StringTie	transcript	48083042	48101039	1000	-	.	gene_id "MSTRG.70161"; transcript_id "MSTRG.70161.15";
chr16	StringTie	exon	48083042	48083801	1000	-	.	gene_id "MSTRG.70161"; transcript_id "MSTRG.70161.15"; exon_number "1";
chr16	StringTie	exon	48083909	48084073	1000	-	.	gene_id "MSTRG.70161"; transcript_id "MSTRG.70161.15"; exon_number "2";
chr16	StringTie	exon	48085593	48085706	1000	-	.	gene_id "MSTRG.70161"; transcript_id "MSTRG.70161.15"; exon_number "3";
chr16	StringTie	exon	48086741	48087846	1000	-	.	gene_id "MSTRG.70161"; transcript_id "MSTRG.70161.15"; exon_number "4";
chr16	StringTie	exon	48087936	48088085	1000	-	.	gene_id "MSTRG.70161"; transcript_id "MSTRG.70161.15"; exon_number "5";
chr16	StringTie	exon	48088545	48088734	1000	-	.	gene_id "MSTRG.70161"; transcript_id "MSTRG.70161.15"; exon_number "6";
chr16	StringTie	exon	48091120	48091209	1000	-	.	gene_id "MSTRG.70161"; transcript_id "MSTRG.70161.15"; exon_number "7";
chr16	StringTie	exon	48096746	48096932	1000	-	.	gene_id "MSTRG.70161"; transcript_id "MSTRG.70161.15"; exon_number "8";
chr16	StringTie	exon	48100872	48101039	1000	-	.	gene_id "MSTRG.70161"; transcript_id "MSTRG.70161.15"; exon_number "9";
chr16	StringTie	transcript	48083347	48247738	1000	-	.	gene_id "MSTRG.70161"; transcript_id "MSTRG.70161.16";
chr16	StringTie	exon	48083347	48083801	1000	-	.	gene_id "MSTRG.70161"; transcript_id "MSTRG.70161.16"; exon_number "1";
chr16	StringTie	exon	48083909	48084073	1000	-	.	gene_id "MSTRG.70161"; transcript_id "MSTRG.70161.16"; exon_number "2";
chr16	StringTie	exon	48085593	48085706	1000	-	.	gene_id "MSTRG.70161"; transcript_id "MSTRG.70161.16"; exon_number "3";
chr16	StringTie	exon	48087926	48088085	1000	-	.	gene_id "MSTRG.70161"; transcript_id "MSTRG.70161.16"; exon_number "4";
chr16	StringTie	exon	48088545	48088734	1000	-	.	gene_id "MSTRG.70161"; transcript_id "MSTRG.70161.16"; exon_number "5";
chr16	StringTie	exon	48091120	48091209	1000	-	.	gene_id "MSTRG.70161"; transcript_id "MSTRG.70161.16"; exon_number "6";
chr16	StringTie	exon	48096746	48096932	1000	-	.	gene_id "MSTRG.70161"; transcript_id "MSTRG.70161.16"; exon_number "7";
chr16	StringTie	exon	48100872	48101009	1000	-	.	gene_id "MSTRG.70161"; transcript_id "MSTRG.70161.16"; exon_number "8";
chr16	StringTie	exon	48104142	48104368	1000	-	.	gene_id "MSTRG.70161"; transcript_id "MSTRG.70161.16"; exon_number "9";
chr16	StringTie	exon	48105139	48105336	1000	-	.	gene_id "MSTRG.70161"; transcript_id "MSTRG.70161.16"; exon_number "10";
chr16	StringTie	exon	48107322	48107425	1000	-	.	gene_id "MSTRG.70161"; transcript_id "MSTRG.70161.16"; exon_number "11";
chr16	StringTie	exon	48108440	48108529	1000	-	.	gene_id "MSTRG.70161"; transcript_id "MSTRG.70161.16"; exon_number "12";
chr16	StringTie	exon	48111436	48111507	1000	-	.	gene_id "MSTRG.70161"; transcript_id "MSTRG.70161.16"; exon_number "13";
chr16	StringTie	exon	48111587	48111662	1000	-	.	gene_id "MSTRG.70161"; transcript_id "MSTRG.70161.16"; exon_number "14";
chr16	StringTie	exon	48111776	48111910	1000	-	.	gene_id "MSTRG.70161"; transcript_id "MSTRG.70161.16"; exon_number "15";
chr16	StringTie	exon	48115415	48115618	1000	-	.	gene_id "MSTRG.70161"; transcript_id "MSTRG.70161.16"; exon_number "16";
chr16	StringTie	exon	48121716	48121840	1000	-	.	gene_id "MSTRG.70161"; transcript_id "MSTRG.70161.16"; exon_number "17";
chr16	StringTie	exon	48124213	48124284	1000	-	.	gene_id "MSTRG.70161"; transcript_id "MSTRG.70161.16"; exon_number "18";
chr16	StringTie	exon	48128459	48128737	1000	-	.	gene_id "MSTRG.70161"; transcript_id "MSTRG.70161.16"; exon_number "19";
chr16	StringTie	exon	48130788	48130895	1000	-	.	gene_id "MSTRG.70161"; transcript_id "MSTRG.70161.16"; exon_number "20";
chr16	StringTie	exon	48133687	48133835	1000	-	.	gene_id "MSTRG.70161"; transcript_id "MSTRG.70161.16"; exon_number "21";
chr16	StringTie	exon	48138228	48138375	1000	-	.	gene_id "MSTRG.70161"; transcript_id "MSTRG.70161.16"; exon_number "22";
chr16	StringTie	exon	48139163	48139336	1000	-	.	gene_id "MSTRG.70161"; transcript_id "MSTRG.70161.16"; exon_number "23";
chr16	StringTie	exon	48140687	48140920	1000	-	.	gene_id "MSTRG.70161"; transcript_id "MSTRG.70161.16"; exon_number "24";
chr16	StringTie	exon	48141206	48141353	1000	-	.	gene_id "MSTRG.70161"; transcript_id "MSTRG.70161.16"; exon_number "25";
chr16	StringTie	exon	48143910	48144065	1000	-	.	gene_id "MSTRG.70161"; transcript_id "MSTRG.70161.16"; exon_number "26";
chr16	StringTie	exon	48146306	48146474	1000	-	.	gene_id "MSTRG.70161"; transcript_id "MSTRG.70161.16"; exon_number "27";
chr16	StringTie	exon	48153616	48153884	1000	-	.	gene_id "MSTRG.70161"; transcript_id "MSTRG.70161.16"; exon_number "28";
chr16	StringTie	exon	48155841	48165157	1000	-	.	gene_id "MSTRG.70161"; transcript_id "MSTRG.70161.16"; exon_number "29";
chr16	StringTie	exon	48165693	48167366	1000	-	.	gene_id "MSTRG.70161"; transcript_id "MSTRG.70161.16"; exon_number "30";
chr16	StringTie	exon	48167496	48167660	1000	-	.	gene_id "MSTRG.70161"; transcript_id "MSTRG.70161.16"; exon_number "31";
chr16	StringTie	exon	48170105	48170218	1000	-	.	gene_id "MSTRG.70161"; transcript_id "MSTRG.70161.16"; exon_number "32";
chr16	StringTie	exon	48170889	48170967	1000	-	.	gene_id "MSTRG.70161"; transcript_id "MSTRG.70161.16"; exon_number "33";
chr16	StringTie	exon	48175258	48175417	1000	-	.	gene_id "MSTRG.70161"; transcript_id "MSTRG.70161.16"; exon_number "34";
chr16	StringTie	exon	48176924	48177113	1000	-	.	gene_id "MSTRG.70161"; transcript_id "MSTRG.70161.16"; exon_number "35";
chr16	StringTie	exon	48178597	48178686	1000	-	.	gene_id "MSTRG.70161"; transcript_id "MSTRG.70161.16"; exon_number "36";
chr16	StringTie	exon	48184440	48184626	1000	-	.	gene_id "MSTRG.70161"; transcript_id "MSTRG.70161.16"; exon_number "37";
chr16	StringTie	exon	48186953	48187090	1000	-	.	gene_id "MSTRG.70161"; transcript_id "MSTRG.70161.16"; exon_number "38";
chr16	StringTie	exon	48187201	48187427	1000	-	.	gene_id "MSTRG.70161"; transcript_id "MSTRG.70161.16"; exon_number "39";
chr16	StringTie	exon	48192520	48192717	1000	-	.	gene_id "MSTRG.70161"; transcript_id "MSTRG.70161.16"; exon_number "40";
chr16	StringTie	exon	48193879	48193982	1000	-	.	gene_id "MSTRG.70161"; transcript_id "MSTRG.70161.16"; exon_number "41";
chr16	StringTie	exon	48196232	48196321	1000	-	.	gene_id "MSTRG.70161"; transcript_id "MSTRG.70161.16"; exon_number "42";
chr16	StringTie	exon	48197971	48198067	1000	-	.	gene_id "MSTRG.70161"; transcript_id "MSTRG.70161.16"; exon_number "43";
chr16	StringTie	exon	48198141	48198275	1000	-	.	gene_id "MSTRG.70161"; transcript_id "MSTRG.70161.16"; exon_number "44";
chr16	StringTie	exon	48200276	48200479	1000	-	.	gene_id "MSTRG.70161"; transcript_id "MSTRG.70161.16"; exon_number "45";
chr16	StringTie	exon	48203228	48203300	1000	-	.	gene_id "MSTRG.70161"; transcript_id "MSTRG.70161.16"; exon_number "46";
chr16	StringTie	exon	48205413	48205537	1000	-	.	gene_id "MSTRG.70161"; transcript_id "MSTRG.70161.16"; exon_number "47";
chr16	StringTie	exon	48208425	48208496	1000	-	.	gene_id "MSTRG.70161"; transcript_id "MSTRG.70161.16"; exon_number "48";
chr16	StringTie	exon	48210948	48211199	1000	-	.	gene_id "MSTRG.70161"; transcript_id "MSTRG.70161.16"; exon_number "49";
chr16	StringTie	exon	48213443	48213550	1000	-	.	gene_id "MSTRG.70161"; transcript_id "MSTRG.70161.16"; exon_number "50";
chr16	StringTie	exon	48214881	48215029	1000	-	.	gene_id "MSTRG.70161"; transcript_id "MSTRG.70161.16"; exon_number "51";
chr16	StringTie	exon	48215197	48215344	1000	-	.	gene_id "MSTRG.70161"; transcript_id "MSTRG.70161.16"; exon_number "52";
chr16	StringTie	exon	48216114	48216287	1000	-	.	gene_id "MSTRG.70161"; transcript_id "MSTRG.70161.16"; exon_number "53";
chr16	StringTie	exon	48222598	48222831	1000	-	.	gene_id "MSTRG.70161"; transcript_id "MSTRG.70161.16"; exon_number "54";
chr16	StringTie	exon	48224282	48224429	1000	-	.	gene_id "MSTRG.70161"; transcript_id "MSTRG.70161.16"; exon_number "55";
chr16	StringTie	exon	48227806	48227964	1000	-	.	gene_id "MSTRG.70161"; transcript_id "MSTRG.70161.16"; exon_number "56";
chr16	StringTie	exon	48230437	48230573	1000	-	.	gene_id "MSTRG.70161"; transcript_id "MSTRG.70161.16"; exon_number "57";
chr16	StringTie	exon	48231823	48231939	1000	-	.	gene_id "MSTRG.70161"; transcript_id "MSTRG.70161.16"; exon_number "58";
chr16	StringTie	exon	48235132	48235177	1000	-	.	gene_id "MSTRG.70161"; transcript_id "MSTRG.70161.16"; exon_number "59";
chr16	StringTie	exon	48247314	48247738	1000	-	.	gene_id "MSTRG.70161"; transcript_id "MSTRG.70161.16"; exon_number "60";
chr16	StringTie	transcript	48080291	48146770	1000	-	.	gene_id "MSTRG.70161"; transcript_id "MSTRG.70161.2";
chr16	StringTie	exon	48080291	48081709	1000	-	.	gene_id "MSTRG.70161"; transcript_id "MSTRG.70161.2"; exon_number "1";
chr16	StringTie	exon	48082458	48083801	1000	-	.	gene_id "MSTRG.70161"; transcript_id "MSTRG.70161.2"; exon_number "2";
chr16	StringTie	exon	48083909	48084073	1000	-	.	gene_id "MSTRG.70161"; transcript_id "MSTRG.70161.2"; exon_number "3";
chr16	StringTie	exon	48085593	48085706	1000	-	.	gene_id "MSTRG.70161"; transcript_id "MSTRG.70161.2"; exon_number "4";
chr16	StringTie	exon	48086741	48086819	1000	-	.	gene_id "MSTRG.70161"; transcript_id "MSTRG.70161.2"; exon_number "5";
chr16	StringTie	exon	48087926	48088085	1000	-	.	gene_id "MSTRG.70161"; transcript_id "MSTRG.70161.2"; exon_number "6";
chr16	StringTie	exon	48088545	48088734	1000	-	.	gene_id "MSTRG.70161"; transcript_id "MSTRG.70161.2"; exon_number "7";
chr16	StringTie	exon	48091120	48091209	1000	-	.	gene_id "MSTRG.70161"; transcript_id "MSTRG.70161.2"; exon_number "8";
chr16	StringTie	exon	48096746	48096902	1000	-	.	gene_id "MSTRG.70161"; transcript_id "MSTRG.70161.2"; exon_number "9";
chr16	StringTie	exon	48100872	48101009	1000	-	.	gene_id "MSTRG.70161"; transcript_id "MSTRG.70161.2"; exon_number "10";
chr16	StringTie	exon	48104142	48104368	1000	-	.	gene_id "MSTRG.70161"; transcript_id "MSTRG.70161.2"; exon_number "11";
chr16	StringTie	exon	48105139	48105336	1000	-	.	gene_id "MSTRG.70161"; transcript_id "MSTRG.70161.2"; exon_number "12";
chr16	StringTie	exon	48107322	48107425	1000	-	.	gene_id "MSTRG.70161"; transcript_id "MSTRG.70161.2"; exon_number "13";
chr16	StringTie	exon	48108440	48108529	1000	-	.	gene_id "MSTRG.70161"; transcript_id "MSTRG.70161.2"; exon_number "14";
chr16	StringTie	exon	48111436	48111507	1000	-	.	gene_id "MSTRG.70161"; transcript_id "MSTRG.70161.2"; exon_number "15";
chr16	StringTie	exon	48111578	48111662	1000	-	.	gene_id "MSTRG.70161"; transcript_id "MSTRG.70161.2"; exon_number "16";
chr16	StringTie	exon	48111776	48111910	1000	-	.	gene_id "MSTRG.70161"; transcript_id "MSTRG.70161.2"; exon_number "17";
chr16	StringTie	exon	48115415	48115618	1000	-	.	gene_id "MSTRG.70161"; transcript_id "MSTRG.70161.2"; exon_number "18";
chr16	StringTie	exon	48117261	48117333	1000	-	.	gene_id "MSTRG.70161"; transcript_id "MSTRG.70161.2"; exon_number "19";
chr16	StringTie	exon	48121716	48121840	1000	-	.	gene_id "MSTRG.70161"; transcript_id "MSTRG.70161.2"; exon_number "20";
chr16	StringTie	exon	48124213	48124284	1000	-	.	gene_id "MSTRG.70161"; transcript_id "MSTRG.70161.2"; exon_number "21";
chr16	StringTie	exon	48128459	48128737	1000	-	.	gene_id "MSTRG.70161"; transcript_id "MSTRG.70161.2"; exon_number "22";
chr16	StringTie	exon	48130788	48130895	1000	-	.	gene_id "MSTRG.70161"; transcript_id "MSTRG.70161.2"; exon_number "23";
chr16	StringTie	exon	48133687	48133835	1000	-	.	gene_id "MSTRG.70161"; transcript_id "MSTRG.70161.2"; exon_number "24";
chr16	StringTie	exon	48138228	48138375	1000	-	.	gene_id "MSTRG.70161"; transcript_id "MSTRG.70161.2"; exon_number "25";
chr16	StringTie	exon	48139163	48139336	1000	-	.	gene_id "MSTRG.70161"; transcript_id "MSTRG.70161.2"; exon_number "26";
chr16	StringTie	exon	48140687	48140916	1000	-	.	gene_id "MSTRG.70161"; transcript_id "MSTRG.70161.2"; exon_number "27";
chr16	StringTie	exon	48141202	48141353	1000	-	.	gene_id "MSTRG.70161"; transcript_id "MSTRG.70161.2"; exon_number "28";
chr16	StringTie	exon	48143910	48144065	1000	-	.	gene_id "MSTRG.70161"; transcript_id "MSTRG.70161.2"; exon_number "29";
chr16	StringTie	exon	48146306	48146770	1000	-	.	gene_id "MSTRG.70161"; transcript_id "MSTRG.70161.2"; exon_number "30";
chr16	StringTie	transcript	48111782	48155993	1000	-	.	gene_id "MSTRG.70161"; transcript_id "MSTRG.70161.25";
chr16	StringTie	exon	48111782	48111910	1000	-	.	gene_id "MSTRG.70161"; transcript_id "MSTRG.70161.25"; exon_number "1";
chr16	StringTie	exon	48121716	48121840	1000	-	.	gene_id "MSTRG.70161"; transcript_id "MSTRG.70161.25"; exon_number "2";
chr16	StringTie	exon	48124213	48124284	1000	-	.	gene_id "MSTRG.70161"; transcript_id "MSTRG.70161.25"; exon_number "3";
chr16	StringTie	exon	48128459	48128664	1000	-	.	gene_id "MSTRG.70161"; transcript_id "MSTRG.70161.25"; exon_number "4";
chr16	StringTie	exon	48130788	48130895	1000	-	.	gene_id "MSTRG.70161"; transcript_id "MSTRG.70161.25"; exon_number "5";
chr16	StringTie	exon	48133687	48133835	1000	-	.	gene_id "MSTRG.70161"; transcript_id "MSTRG.70161.25"; exon_number "6";
chr16	StringTie	exon	48140687	48140920	1000	-	.	gene_id "MSTRG.70161"; transcript_id "MSTRG.70161.25"; exon_number "7";
chr16	StringTie	exon	48141206	48141353	1000	-	.	gene_id "MSTRG.70161"; transcript_id "MSTRG.70161.25"; exon_number "8";
chr16	StringTie	exon	48143910	48144065	1000	-	.	gene_id "MSTRG.70161"; transcript_id "MSTRG.70161.25"; exon_number "9";
chr16	StringTie	exon	48146306	48146474	1000	-	.	gene_id "MSTRG.70161"; transcript_id "MSTRG.70161.25"; exon_number "10";
chr16	StringTie	exon	48155818	48155993	1000	-	.	gene_id "MSTRG.70161"; transcript_id "MSTRG.70161.25"; exon_number "11";
chr16	StringTie	transcript	48120647	48133373	1000	-	.	gene_id "MSTRG.70161"; transcript_id "MSTRG.70161.26";
chr16	StringTie	exon	48120647	48121840	1000	-	.	gene_id "MSTRG.70161"; transcript_id "MSTRG.70161.26"; exon_number "1";
chr16	StringTie	exon	48124213	48124284	1000	-	.	gene_id "MSTRG.70161"; transcript_id "MSTRG.70161.26"; exon_number "2";
chr16	StringTie	exon	48130772	48130895	1000	-	.	gene_id "MSTRG.70161"; transcript_id "MSTRG.70161.26"; exon_number "3";
chr16	StringTie	exon	48133304	48133373	1000	-	.	gene_id "MSTRG.70161"; transcript_id "MSTRG.70161.26"; exon_number "4";
chr16	StringTie	transcript	48121682	48155993	1000	-	.	gene_id "MSTRG.70161"; transcript_id "MSTRG.70161.28";
chr16	StringTie	exon	48121682	48121840	1000	-	.	gene_id "MSTRG.70161"; transcript_id "MSTRG.70161.28"; exon_number "1";
chr16	StringTie	exon	48124213	48124284	1000	-	.	gene_id "MSTRG.70161"; transcript_id "MSTRG.70161.28"; exon_number "2";
chr16	StringTie	exon	48128459	48128737	1000	-	.	gene_id "MSTRG.70161"; transcript_id "MSTRG.70161.28"; exon_number "3";
chr16	StringTie	exon	48130788	48130895	1000	-	.	gene_id "MSTRG.70161"; transcript_id "MSTRG.70161.28"; exon_number "4";
chr16	StringTie	exon	48133631	48133835	1000	-	.	gene_id "MSTRG.70161"; transcript_id "MSTRG.70161.28"; exon_number "5";
chr16	StringTie	exon	48138228	48138375	1000	-	.	gene_id "MSTRG.70161"; transcript_id "MSTRG.70161.28"; exon_number "6";
chr16	StringTie	exon	48139188	48139336	1000	-	.	gene_id "MSTRG.70161"; transcript_id "MSTRG.70161.28"; exon_number "7";
chr16	StringTie	exon	48140687	48140920	1000	-	.	gene_id "MSTRG.70161"; transcript_id "MSTRG.70161.28"; exon_number "8";
chr16	StringTie	exon	48141206	48141353	1000	-	.	gene_id "MSTRG.70161"; transcript_id "MSTRG.70161.28"; exon_number "9";
chr16	StringTie	exon	48143910	48144065	1000	-	.	gene_id "MSTRG.70161"; transcript_id "MSTRG.70161.28"; exon_number "10";
chr16	StringTie	exon	48146306	48146474	1000	-	.	gene_id "MSTRG.70161"; transcript_id "MSTRG.70161.28"; exon_number "11";
chr16	StringTie	exon	48155841	48155993	1000	-	.	gene_id "MSTRG.70161"; transcript_id "MSTRG.70161.28"; exon_number "12";
chr16	StringTie	transcript	48124217	48134211	1000	-	.	gene_id "MSTRG.70161"; transcript_id "MSTRG.70161.29";
chr16	StringTie	exon	48124217	48124284	1000	-	.	gene_id "MSTRG.70161"; transcript_id "MSTRG.70161.29"; exon_number "1";
chr16	StringTie	exon	48128459	48128737	1000	-	.	gene_id "MSTRG.70161"; transcript_id "MSTRG.70161.29"; exon_number "2";
chr16	StringTie	exon	48130788	48130895	1000	-	.	gene_id "MSTRG.70161"; transcript_id "MSTRG.70161.29"; exon_number "3";
chr16	StringTie	exon	48133687	48133835	1000	-	.	gene_id "MSTRG.70161"; transcript_id "MSTRG.70161.29"; exon_number "4";
chr16	StringTie	exon	48134020	48134211	1000	-	.	gene_id "MSTRG.70161"; transcript_id "MSTRG.70161.29"; exon_number "5";
chr16	StringTie	transcript	48080297	48247675	1000	-	.	gene_id "MSTRG.70161"; transcript_id "MSTRG.70161.3";
chr16	StringTie	exon	48080297	48083801	1000	-	.	gene_id "MSTRG.70161"; transcript_id "MSTRG.70161.3"; exon_number "1";
chr16	StringTie	exon	48083909	48084073	1000	-	.	gene_id "MSTRG.70161"; transcript_id "MSTRG.70161.3"; exon_number "2";
chr16	StringTie	exon	48085593	48085706	1000	-	.	gene_id "MSTRG.70161"; transcript_id "MSTRG.70161.3"; exon_number "3";
chr16	StringTie	exon	48086741	48088085	1000	-	.	gene_id "MSTRG.70161"; transcript_id "MSTRG.70161.3"; exon_number "4";
chr16	StringTie	exon	48088545	48088734	1000	-	.	gene_id "MSTRG.70161"; transcript_id "MSTRG.70161.3"; exon_number "5";
chr16	StringTie	exon	48091120	48091209	1000	-	.	gene_id "MSTRG.70161"; transcript_id "MSTRG.70161.3"; exon_number "6";
chr16	StringTie	exon	48096746	48096932	1000	-	.	gene_id "MSTRG.70161"; transcript_id "MSTRG.70161.3"; exon_number "7";
chr16	StringTie	exon	48100872	48101009	1000	-	.	gene_id "MSTRG.70161"; transcript_id "MSTRG.70161.3"; exon_number "8";
chr16	StringTie	exon	48104142	48104368	1000	-	.	gene_id "MSTRG.70161"; transcript_id "MSTRG.70161.3"; exon_number "9";
chr16	StringTie	exon	48105139	48105336	1000	-	.	gene_id "MSTRG.70161"; transcript_id "MSTRG.70161.3"; exon_number "10";
chr16	StringTie	exon	48107322	48107425	1000	-	.	gene_id "MSTRG.70161"; transcript_id "MSTRG.70161.3"; exon_number "11";
chr16	StringTie	exon	48108440	48108529	1000	-	.	gene_id "MSTRG.70161"; transcript_id "MSTRG.70161.3"; exon_number "12";
chr16	StringTie	exon	48111578	48111662	1000	-	.	gene_id "MSTRG.70161"; transcript_id "MSTRG.70161.3"; exon_number "13";
chr16	StringTie	exon	48111776	48111910	1000	-	.	gene_id "MSTRG.70161"; transcript_id "MSTRG.70161.3"; exon_number "14";
chr16	StringTie	exon	48121716	48121840	1000	-	.	gene_id "MSTRG.70161"; transcript_id "MSTRG.70161.3"; exon_number "15";
chr16	StringTie	exon	48124213	48124284	1000	-	.	gene_id "MSTRG.70161"; transcript_id "MSTRG.70161.3"; exon_number "16";
chr16	StringTie	exon	48130788	48130895	1000	-	.	gene_id "MSTRG.70161"; transcript_id "MSTRG.70161.3"; exon_number "17";
chr16	StringTie	exon	48133631	48133835	1000	-	.	gene_id "MSTRG.70161"; transcript_id "MSTRG.70161.3"; exon_number "18";
chr16	StringTie	exon	48141206	48141353	1000	-	.	gene_id "MSTRG.70161"; transcript_id "MSTRG.70161.3"; exon_number "19";
chr16	StringTie	exon	48143910	48144065	1000	-	.	gene_id "MSTRG.70161"; transcript_id "MSTRG.70161.3"; exon_number "20";
chr16	StringTie	exon	48146306	48146474	1000	-	.	gene_id "MSTRG.70161"; transcript_id "MSTRG.70161.3"; exon_number "21";
chr16	StringTie	exon	48165693	48167366	1000	-	.	gene_id "MSTRG.70161"; transcript_id "MSTRG.70161.3"; exon_number "22";
chr16	StringTie	exon	48167496	48167660	1000	-	.	gene_id "MSTRG.70161"; transcript_id "MSTRG.70161.3"; exon_number "23";
chr16	StringTie	exon	48170105	48170218	1000	-	.	gene_id "MSTRG.70161"; transcript_id "MSTRG.70161.3"; exon_number "24";
chr16	StringTie	exon	48170889	48170967	1000	-	.	gene_id "MSTRG.70161"; transcript_id "MSTRG.70161.3"; exon_number "25";
chr16	StringTie	exon	48175258	48175417	1000	-	.	gene_id "MSTRG.70161"; transcript_id "MSTRG.70161.3"; exon_number "26";
chr16	StringTie	exon	48176924	48177113	1000	-	.	gene_id "MSTRG.70161"; transcript_id "MSTRG.70161.3"; exon_number "27";
chr16	StringTie	exon	48178597	48178686	1000	-	.	gene_id "MSTRG.70161"; transcript_id "MSTRG.70161.3"; exon_number "28";
chr16	StringTie	exon	48184440	48184626	1000	-	.	gene_id "MSTRG.70161"; transcript_id "MSTRG.70161.3"; exon_number "29";
chr16	StringTie	exon	48186953	48187090	1000	-	.	gene_id "MSTRG.70161"; transcript_id "MSTRG.70161.3"; exon_number "30";
chr16	StringTie	exon	48187201	48187427	1000	-	.	gene_id "MSTRG.70161"; transcript_id "MSTRG.70161.3"; exon_number "31";
chr16	StringTie	exon	48192520	48192717	1000	-	.	gene_id "MSTRG.70161"; transcript_id "MSTRG.70161.3"; exon_number "32";
chr16	StringTie	exon	48193879	48193982	1000	-	.	gene_id "MSTRG.70161"; transcript_id "MSTRG.70161.3"; exon_number "33";
chr16	StringTie	exon	48196232	48196321	1000	-	.	gene_id "MSTRG.70161"; transcript_id "MSTRG.70161.3"; exon_number "34";
chr16	StringTie	exon	48197971	48198067	1000	-	.	gene_id "MSTRG.70161"; transcript_id "MSTRG.70161.3"; exon_number "35";
chr16	StringTie	exon	48198141	48198275	1000	-	.	gene_id "MSTRG.70161"; transcript_id "MSTRG.70161.3"; exon_number "36";
chr16	StringTie	exon	48200276	48200479	1000	-	.	gene_id "MSTRG.70161"; transcript_id "MSTRG.70161.3"; exon_number "37";
chr16	StringTie	exon	48203228	48203300	1000	-	.	gene_id "MSTRG.70161"; transcript_id "MSTRG.70161.3"; exon_number "38";
chr16	StringTie	exon	48205413	48205537	1000	-	.	gene_id "MSTRG.70161"; transcript_id "MSTRG.70161.3"; exon_number "39";
chr16	StringTie	exon	48208425	48208496	1000	-	.	gene_id "MSTRG.70161"; transcript_id "MSTRG.70161.3"; exon_number "40";
chr16	StringTie	exon	48210948	48211199	1000	-	.	gene_id "MSTRG.70161"; transcript_id "MSTRG.70161.3"; exon_number "41";
chr16	StringTie	exon	48213443	48213550	1000	-	.	gene_id "MSTRG.70161"; transcript_id "MSTRG.70161.3"; exon_number "42";
chr16	StringTie	exon	48214881	48215029	1000	-	.	gene_id "MSTRG.70161"; transcript_id "MSTRG.70161.3"; exon_number "43";
chr16	StringTie	exon	48215197	48215344	1000	-	.	gene_id "MSTRG.70161"; transcript_id "MSTRG.70161.3"; exon_number "44";
chr16	StringTie	exon	48216114	48216287	1000	-	.	gene_id "MSTRG.70161"; transcript_id "MSTRG.70161.3"; exon_number "45";
chr16	StringTie	exon	48222598	48222831	1000	-	.	gene_id "MSTRG.70161"; transcript_id "MSTRG.70161.3"; exon_number "46";
chr16	StringTie	exon	48224282	48224429	1000	-	.	gene_id "MSTRG.70161"; transcript_id "MSTRG.70161.3"; exon_number "47";
chr16	StringTie	exon	48227806	48227964	1000	-	.	gene_id "MSTRG.70161"; transcript_id "MSTRG.70161.3"; exon_number "48";
chr16	StringTie	exon	48230437	48230573	1000	-	.	gene_id "MSTRG.70161"; transcript_id "MSTRG.70161.3"; exon_number "49";
chr16	StringTie	exon	48231823	48231939	1000	-	.	gene_id "MSTRG.70161"; transcript_id "MSTRG.70161.3"; exon_number "50";
chr16	StringTie	exon	48247482	48247675	1000	-	.	gene_id "MSTRG.70161"; transcript_id "MSTRG.70161.3"; exon_number "51";
chr16	StringTie	transcript	48133630	48134280	1000	-	.	gene_id "MSTRG.70161"; transcript_id "MSTRG.70161.30";
chr16	StringTie	exon	48133630	48133835	1000	-	.	gene_id "MSTRG.70161"; transcript_id "MSTRG.70161.30"; exon_number "1";
chr16	StringTie	exon	48134010	48134280	1000	-	.	gene_id "MSTRG.70161"; transcript_id "MSTRG.70161.30"; exon_number "2";
chr16	StringTie	transcript	48149439	48247738	1000	-	.	gene_id "MSTRG.70161"; transcript_id "MSTRG.70161.33";
chr16	StringTie	exon	48149439	48153884	1000	-	.	gene_id "MSTRG.70161"; transcript_id "MSTRG.70161.33"; exon_number "1";
chr16	StringTie	exon	48164868	48165157	1000	-	.	gene_id "MSTRG.70161"; transcript_id "MSTRG.70161.33"; exon_number "2";
chr16	StringTie	exon	48165693	48165826	1000	-	.	gene_id "MSTRG.70161"; transcript_id "MSTRG.70161.33"; exon_number "3";
chr16	StringTie	exon	48167153	48167366	1000	-	.	gene_id "MSTRG.70161"; transcript_id "MSTRG.70161.33"; exon_number "4";
chr16	StringTie	exon	48167496	48167660	1000	-	.	gene_id "MSTRG.70161"; transcript_id "MSTRG.70161.33"; exon_number "5";
chr16	StringTie	exon	48170105	48170218	1000	-	.	gene_id "MSTRG.70161"; transcript_id "MSTRG.70161.33"; exon_number "6";
chr16	StringTie	exon	48170889	48170967	1000	-	.	gene_id "MSTRG.70161"; transcript_id "MSTRG.70161.33"; exon_number "7";
chr16	StringTie	exon	48175258	48175417	1000	-	.	gene_id "MSTRG.70161"; transcript_id "MSTRG.70161.33"; exon_number "8";
chr16	StringTie	exon	48176924	48177113	1000	-	.	gene_id "MSTRG.70161"; transcript_id "MSTRG.70161.33"; exon_number "9";
chr16	StringTie	exon	48178597	48178686	1000	-	.	gene_id "MSTRG.70161"; transcript_id "MSTRG.70161.33"; exon_number "10";
chr16	StringTie	exon	48184440	48184626	1000	-	.	gene_id "MSTRG.70161"; transcript_id "MSTRG.70161.33"; exon_number "11";
chr16	StringTie	exon	48186953	48187090	1000	-	.	gene_id "MSTRG.70161"; transcript_id "MSTRG.70161.33"; exon_number "12";
chr16	StringTie	exon	48187201	48187427	1000	-	.	gene_id "MSTRG.70161"; transcript_id "MSTRG.70161.33"; exon_number "13";
chr16	StringTie	exon	48192520	48192717	1000	-	.	gene_id "MSTRG.70161"; transcript_id "MSTRG.70161.33"; exon_number "14";
chr16	StringTie	exon	48193879	48193982	1000	-	.	gene_id "MSTRG.70161"; transcript_id "MSTRG.70161.33"; exon_number "15";
chr16	StringTie	exon	48196232	48196321	1000	-	.	gene_id "MSTRG.70161"; transcript_id "MSTRG.70161.33"; exon_number "16";
chr16	StringTie	exon	48197971	48198067	1000	-	.	gene_id "MSTRG.70161"; transcript_id "MSTRG.70161.33"; exon_number "17";
chr16	StringTie	exon	48198141	48198275	1000	-	.	gene_id "MSTRG.70161"; transcript_id "MSTRG.70161.33"; exon_number "18";
chr16	StringTie	exon	48200276	48200479	1000	-	.	gene_id "MSTRG.70161"; transcript_id "MSTRG.70161.33"; exon_number "19";
chr16	StringTie	exon	48203228	48203300	1000	-	.	gene_id "MSTRG.70161"; transcript_id "MSTRG.70161.33"; exon_number "20";
chr16	StringTie	exon	48205413	48205537	1000	-	.	gene_id "MSTRG.70161"; transcript_id "MSTRG.70161.33"; exon_number "21";
chr16	StringTie	exon	48208425	48208496	1000	-	.	gene_id "MSTRG.70161"; transcript_id "MSTRG.70161.33"; exon_number "22";
chr16	StringTie	exon	48210948	48211199	1000	-	.	gene_id "MSTRG.70161"; transcript_id "MSTRG.70161.33"; exon_number "23";
chr16	StringTie	exon	48213443	48213550	1000	-	.	gene_id "MSTRG.70161"; transcript_id "MSTRG.70161.33"; exon_number "24";
chr16	StringTie	exon	48214881	48215029	1000	-	.	gene_id "MSTRG.70161"; transcript_id "MSTRG.70161.33"; exon_number "25";
chr16	StringTie	exon	48215197	48215344	1000	-	.	gene_id "MSTRG.70161"; transcript_id "MSTRG.70161.33"; exon_number "26";
chr16	StringTie	exon	48216114	48216287	1000	-	.	gene_id "MSTRG.70161"; transcript_id "MSTRG.70161.33"; exon_number "27";
chr16	StringTie	exon	48222598	48222831	1000	-	.	gene_id "MSTRG.70161"; transcript_id "MSTRG.70161.33"; exon_number "28";
chr16	StringTie	exon	48224282	48224429	1000	-	.	gene_id "MSTRG.70161"; transcript_id "MSTRG.70161.33"; exon_number "29";
chr16	StringTie	exon	48227806	48227964	1000	-	.	gene_id "MSTRG.70161"; transcript_id "MSTRG.70161.33"; exon_number "30";
chr16	StringTie	exon	48230437	48230573	1000	-	.	gene_id "MSTRG.70161"; transcript_id "MSTRG.70161.33"; exon_number "31";
chr16	StringTie	exon	48231823	48231939	1000	-	.	gene_id "MSTRG.70161"; transcript_id "MSTRG.70161.33"; exon_number "32";
chr16	StringTie	exon	48235132	48235177	1000	-	.	gene_id "MSTRG.70161"; transcript_id "MSTRG.70161.33"; exon_number "33";
chr16	StringTie	exon	48247314	48247738	1000	-	.	gene_id "MSTRG.70161"; transcript_id "MSTRG.70161.33"; exon_number "34";
chr16	StringTie	transcript	48156389	48247940	1000	-	.	gene_id "MSTRG.70161"; transcript_id "MSTRG.70161.34";
chr16	StringTie	exon	48156389	48158425	1000	-	.	gene_id "MSTRG.70161"; transcript_id "MSTRG.70161.34"; exon_number "1";
chr16	StringTie	exon	48158543	48158657	1000	-	.	gene_id "MSTRG.70161"; transcript_id "MSTRG.70161.34"; exon_number "2";
chr16	StringTie	exon	48158773	48165157	1000	-	.	gene_id "MSTRG.70161"; transcript_id "MSTRG.70161.34"; exon_number "3";
chr16	StringTie	exon	48165693	48165826	1000	-	.	gene_id "MSTRG.70161"; transcript_id "MSTRG.70161.34"; exon_number "4";
chr16	StringTie	exon	48167153	48167366	1000	-	.	gene_id "MSTRG.70161"; transcript_id "MSTRG.70161.34"; exon_number "5";
chr16	StringTie	exon	48167496	48167660	1000	-	.	gene_id "MSTRG.70161"; transcript_id "MSTRG.70161.34"; exon_number "6";
chr16	StringTie	exon	48170105	48170218	1000	-	.	gene_id "MSTRG.70161"; transcript_id "MSTRG.70161.34"; exon_number "7";
chr16	StringTie	exon	48170889	48170967	1000	-	.	gene_id "MSTRG.70161"; transcript_id "MSTRG.70161.34"; exon_number "8";
chr16	StringTie	exon	48175258	48175417	1000	-	.	gene_id "MSTRG.70161"; transcript_id "MSTRG.70161.34"; exon_number "9";
chr16	StringTie	exon	48176924	48177113	1000	-	.	gene_id "MSTRG.70161"; transcript_id "MSTRG.70161.34"; exon_number "10";
chr16	StringTie	exon	48178597	48178686	1000	-	.	gene_id "MSTRG.70161"; transcript_id "MSTRG.70161.34"; exon_number "11";
chr16	StringTie	exon	48184440	48184626	1000	-	.	gene_id "MSTRG.70161"; transcript_id "MSTRG.70161.34"; exon_number "12";
chr16	StringTie	exon	48186953	48187090	1000	-	.	gene_id "MSTRG.70161"; transcript_id "MSTRG.70161.34"; exon_number "13";
chr16	StringTie	exon	48187201	48187427	1000	-	.	gene_id "MSTRG.70161"; transcript_id "MSTRG.70161.34"; exon_number "14";
chr16	StringTie	exon	48192520	48192717	1000	-	.	gene_id "MSTRG.70161"; transcript_id "MSTRG.70161.34"; exon_number "15";
chr16	StringTie	exon	48193879	48193982	1000	-	.	gene_id "MSTRG.70161"; transcript_id "MSTRG.70161.34"; exon_number "16";
chr16	StringTie	exon	48196232	48196321	1000	-	.	gene_id "MSTRG.70161"; transcript_id "MSTRG.70161.34"; exon_number "17";
chr16	StringTie	exon	48197971	48198067	1000	-	.	gene_id "MSTRG.70161"; transcript_id "MSTRG.70161.34"; exon_number "18";
chr16	StringTie	exon	48198141	48198275	1000	-	.	gene_id "MSTRG.70161"; transcript_id "MSTRG.70161.34"; exon_number "19";
chr16	StringTie	exon	48200276	48200479	1000	-	.	gene_id "MSTRG.70161"; transcript_id "MSTRG.70161.34"; exon_number "20";
chr16	StringTie	exon	48203228	48203300	1000	-	.	gene_id "MSTRG.70161"; transcript_id "MSTRG.70161.34"; exon_number "21";
chr16	StringTie	exon	48205413	48205537	1000	-	.	gene_id "MSTRG.70161"; transcript_id "MSTRG.70161.34"; exon_number "22";
chr16	StringTie	exon	48208425	48208496	1000	-	.	gene_id "MSTRG.70161"; transcript_id "MSTRG.70161.34"; exon_number "23";
chr16	StringTie	exon	48210948	48211199	1000	-	.	gene_id "MSTRG.70161"; transcript_id "MSTRG.70161.34"; exon_number "24";
chr16	StringTie	exon	48213443	48213550	1000	-	.	gene_id "MSTRG.70161"; transcript_id "MSTRG.70161.34"; exon_number "25";
chr16	StringTie	exon	48214881	48215029	1000	-	.	gene_id "MSTRG.70161"; transcript_id "MSTRG.70161.34"; exon_number "26";
chr16	StringTie	exon	48215197	48215344	1000	-	.	gene_id "MSTRG.70161"; transcript_id "MSTRG.70161.34"; exon_number "27";
chr16	StringTie	exon	48216114	48216287	1000	-	.	gene_id "MSTRG.70161"; transcript_id "MSTRG.70161.34"; exon_number "28";
chr16	StringTie	exon	48222598	48222831	1000	-	.	gene_id "MSTRG.70161"; transcript_id "MSTRG.70161.34"; exon_number "29";
chr16	StringTie	exon	48224282	48224429	1000	-	.	gene_id "MSTRG.70161"; transcript_id "MSTRG.70161.34"; exon_number "30";
chr16	StringTie	exon	48227806	48227964	1000	-	.	gene_id "MSTRG.70161"; transcript_id "MSTRG.70161.34"; exon_number "31";
chr16	StringTie	exon	48230437	48230573	1000	-	.	gene_id "MSTRG.70161"; transcript_id "MSTRG.70161.34"; exon_number "32";
chr16	StringTie	exon	48231823	48231939	1000	-	.	gene_id "MSTRG.70161"; transcript_id "MSTRG.70161.34"; exon_number "33";
chr16	StringTie	exon	48235132	48235177	1000	-	.	gene_id "MSTRG.70161"; transcript_id "MSTRG.70161.34"; exon_number "34";
chr16	StringTie	exon	48247314	48247940	1000	-	.	gene_id "MSTRG.70161"; transcript_id "MSTRG.70161.34"; exon_number "35";
chr16	StringTie	transcript	48157941	48247649	1000	-	.	gene_id "MSTRG.70161"; transcript_id "MSTRG.70161.35";
chr16	StringTie	exon	48157941	48165157	1000	-	.	gene_id "MSTRG.70161"; transcript_id "MSTRG.70161.35"; exon_number "1";
chr16	StringTie	exon	48165693	48167366	1000	-	.	gene_id "MSTRG.70161"; transcript_id "MSTRG.70161.35"; exon_number "2";
chr16	StringTie	exon	48167496	48167660	1000	-	.	gene_id "MSTRG.70161"; transcript_id "MSTRG.70161.35"; exon_number "3";
chr16	StringTie	exon	48170105	48170218	1000	-	.	gene_id "MSTRG.70161"; transcript_id "MSTRG.70161.35"; exon_number "4";
chr16	StringTie	exon	48170889	48170967	1000	-	.	gene_id "MSTRG.70161"; transcript_id "MSTRG.70161.35"; exon_number "5";
chr16	StringTie	exon	48175258	48175417	1000	-	.	gene_id "MSTRG.70161"; transcript_id "MSTRG.70161.35"; exon_number "6";
chr16	StringTie	exon	48176924	48177113	1000	-	.	gene_id "MSTRG.70161"; transcript_id "MSTRG.70161.35"; exon_number "7";
chr16	StringTie	exon	48178597	48178686	1000	-	.	gene_id "MSTRG.70161"; transcript_id "MSTRG.70161.35"; exon_number "8";
chr16	StringTie	exon	48184440	48184626	1000	-	.	gene_id "MSTRG.70161"; transcript_id "MSTRG.70161.35"; exon_number "9";
chr16	StringTie	exon	48186953	48187090	1000	-	.	gene_id "MSTRG.70161"; transcript_id "MSTRG.70161.35"; exon_number "10";
chr16	StringTie	exon	48187201	48187427	1000	-	.	gene_id "MSTRG.70161"; transcript_id "MSTRG.70161.35"; exon_number "11";
chr16	StringTie	exon	48192520	48192717	1000	-	.	gene_id "MSTRG.70161"; transcript_id "MSTRG.70161.35"; exon_number "12";
chr16	StringTie	exon	48193879	48193982	1000	-	.	gene_id "MSTRG.70161"; transcript_id "MSTRG.70161.35"; exon_number "13";
chr16	StringTie	exon	48196232	48196321	1000	-	.	gene_id "MSTRG.70161"; transcript_id "MSTRG.70161.35"; exon_number "14";
chr16	StringTie	exon	48197971	48198067	1000	-	.	gene_id "MSTRG.70161"; transcript_id "MSTRG.70161.35"; exon_number "15";
chr16	StringTie	exon	48198141	48198275	1000	-	.	gene_id "MSTRG.70161"; transcript_id "MSTRG.70161.35"; exon_number "16";
chr16	StringTie	exon	48200276	48200479	1000	-	.	gene_id "MSTRG.70161"; transcript_id "MSTRG.70161.35"; exon_number "17";
chr16	StringTie	exon	48203228	48203300	1000	-	.	gene_id "MSTRG.70161"; transcript_id "MSTRG.70161.35"; exon_number "18";
chr16	StringTie	exon	48205413	48205537	1000	-	.	gene_id "MSTRG.70161"; transcript_id "MSTRG.70161.35"; exon_number "19";
chr16	StringTie	exon	48208425	48208496	1000	-	.	gene_id "MSTRG.70161"; transcript_id "MSTRG.70161.35"; exon_number "20";
chr16	StringTie	exon	48210948	48211199	1000	-	.	gene_id "MSTRG.70161"; transcript_id "MSTRG.70161.35"; exon_number "21";
chr16	StringTie	exon	48213443	48213550	1000	-	.	gene_id "MSTRG.70161"; transcript_id "MSTRG.70161.35"; exon_number "22";
chr16	StringTie	exon	48214881	48215029	1000	-	.	gene_id "MSTRG.70161"; transcript_id "MSTRG.70161.35"; exon_number "23";
chr16	StringTie	exon	48215197	48215344	1000	-	.	gene_id "MSTRG.70161"; transcript_id "MSTRG.70161.35"; exon_number "24";
chr16	StringTie	exon	48216114	48216287	1000	-	.	gene_id "MSTRG.70161"; transcript_id "MSTRG.70161.35"; exon_number "25";
chr16	StringTie	exon	48222598	48222831	1000	-	.	gene_id "MSTRG.70161"; transcript_id "MSTRG.70161.35"; exon_number "26";
chr16	StringTie	exon	48224282	48224429	1000	-	.	gene_id "MSTRG.70161"; transcript_id "MSTRG.70161.35"; exon_number "27";
chr16	StringTie	exon	48227806	48227964	1000	-	.	gene_id "MSTRG.70161"; transcript_id "MSTRG.70161.35"; exon_number "28";
chr16	StringTie	exon	48230437	48230573	1000	-	.	gene_id "MSTRG.70161"; transcript_id "MSTRG.70161.35"; exon_number "29";
chr16	StringTie	exon	48231823	48231939	1000	-	.	gene_id "MSTRG.70161"; transcript_id "MSTRG.70161.35"; exon_number "30";
chr16	StringTie	exon	48247314	48247649	1000	-	.	gene_id "MSTRG.70161"; transcript_id "MSTRG.70161.35"; exon_number "31";
chr16	StringTie	transcript	48158039	48247620	1000	-	.	gene_id "MSTRG.70161"; transcript_id "MSTRG.70161.36";
chr16	StringTie	exon	48158039	48158657	1000	-	.	gene_id "MSTRG.70161"; transcript_id "MSTRG.70161.36"; exon_number "1";
chr16	StringTie	exon	48158773	48165157	1000	-	.	gene_id "MSTRG.70161"; transcript_id "MSTRG.70161.36"; exon_number "2";
chr16	StringTie	exon	48165693	48167366	1000	-	.	gene_id "MSTRG.70161"; transcript_id "MSTRG.70161.36"; exon_number "3";
chr16	StringTie	exon	48167496	48167660	1000	-	.	gene_id "MSTRG.70161"; transcript_id "MSTRG.70161.36"; exon_number "4";
chr16	StringTie	exon	48170105	48170218	1000	-	.	gene_id "MSTRG.70161"; transcript_id "MSTRG.70161.36"; exon_number "5";
chr16	StringTie	exon	48170889	48170967	1000	-	.	gene_id "MSTRG.70161"; transcript_id "MSTRG.70161.36"; exon_number "6";
chr16	StringTie	exon	48175258	48175417	1000	-	.	gene_id "MSTRG.70161"; transcript_id "MSTRG.70161.36"; exon_number "7";
chr16	StringTie	exon	48176924	48177113	1000	-	.	gene_id "MSTRG.70161"; transcript_id "MSTRG.70161.36"; exon_number "8";
chr16	StringTie	exon	48178597	48178686	1000	-	.	gene_id "MSTRG.70161"; transcript_id "MSTRG.70161.36"; exon_number "9";
chr16	StringTie	exon	48184440	48184626	1000	-	.	gene_id "MSTRG.70161"; transcript_id "MSTRG.70161.36"; exon_number "10";
chr16	StringTie	exon	48186953	48187090	1000	-	.	gene_id "MSTRG.70161"; transcript_id "MSTRG.70161.36"; exon_number "11";
chr16	StringTie	exon	48187201	48187427	1000	-	.	gene_id "MSTRG.70161"; transcript_id "MSTRG.70161.36"; exon_number "12";
chr16	StringTie	exon	48192520	48192717	1000	-	.	gene_id "MSTRG.70161"; transcript_id "MSTRG.70161.36"; exon_number "13";
chr16	StringTie	exon	48193879	48193982	1000	-	.	gene_id "MSTRG.70161"; transcript_id "MSTRG.70161.36"; exon_number "14";
chr16	StringTie	exon	48196232	48196321	1000	-	.	gene_id "MSTRG.70161"; transcript_id "MSTRG.70161.36"; exon_number "15";
chr16	StringTie	exon	48197971	48198067	1000	-	.	gene_id "MSTRG.70161"; transcript_id "MSTRG.70161.36"; exon_number "16";
chr16	StringTie	exon	48198141	48198275	1000	-	.	gene_id "MSTRG.70161"; transcript_id "MSTRG.70161.36"; exon_number "17";
chr16	StringTie	exon	48200276	48200479	1000	-	.	gene_id "MSTRG.70161"; transcript_id "MSTRG.70161.36"; exon_number "18";
chr16	StringTie	exon	48203228	48203300	1000	-	.	gene_id "MSTRG.70161"; transcript_id "MSTRG.70161.36"; exon_number "19";
chr16	StringTie	exon	48205413	48205537	1000	-	.	gene_id "MSTRG.70161"; transcript_id "MSTRG.70161.36"; exon_number "20";
chr16	StringTie	exon	48208425	48208496	1000	-	.	gene_id "MSTRG.70161"; transcript_id "MSTRG.70161.36"; exon_number "21";
chr16	StringTie	exon	48210948	48211199	1000	-	.	gene_id "MSTRG.70161"; transcript_id "MSTRG.70161.36"; exon_number "22";
chr16	StringTie	exon	48213443	48213550	1000	-	.	gene_id "MSTRG.70161"; transcript_id "MSTRG.70161.36"; exon_number "23";
chr16	StringTie	exon	48214881	48215029	1000	-	.	gene_id "MSTRG.70161"; transcript_id "MSTRG.70161.36"; exon_number "24";
chr16	StringTie	exon	48215197	48215344	1000	-	.	gene_id "MSTRG.70161"; transcript_id "MSTRG.70161.36"; exon_number "25";
chr16	StringTie	exon	48216114	48216287	1000	-	.	gene_id "MSTRG.70161"; transcript_id "MSTRG.70161.36"; exon_number "26";
chr16	StringTie	exon	48222598	48222831	1000	-	.	gene_id "MSTRG.70161"; transcript_id "MSTRG.70161.36"; exon_number "27";
chr16	StringTie	exon	48224282	48224429	1000	-	.	gene_id "MSTRG.70161"; transcript_id "MSTRG.70161.36"; exon_number "28";
chr16	StringTie	exon	48227806	48227964	1000	-	.	gene_id "MSTRG.70161"; transcript_id "MSTRG.70161.36"; exon_number "29";
chr16	StringTie	exon	48230437	48230573	1000	-	.	gene_id "MSTRG.70161"; transcript_id "MSTRG.70161.36"; exon_number "30";
chr16	StringTie	exon	48231823	48231939	1000	-	.	gene_id "MSTRG.70161"; transcript_id "MSTRG.70161.36"; exon_number "31";
chr16	StringTie	exon	48247314	48247620	1000	-	.	gene_id "MSTRG.70161"; transcript_id "MSTRG.70161.36"; exon_number "32";
chr16	StringTie	transcript	48158098	48247671	1000	-	.	gene_id "MSTRG.70161"; transcript_id "MSTRG.70161.37";
chr16	StringTie	exon	48158098	48165157	1000	-	.	gene_id "MSTRG.70161"; transcript_id "MSTRG.70161.37"; exon_number "1";
chr16	StringTie	exon	48165693	48167366	1000	-	.	gene_id "MSTRG.70161"; transcript_id "MSTRG.70161.37"; exon_number "2";
chr16	StringTie	exon	48167496	48167660	1000	-	.	gene_id "MSTRG.70161"; transcript_id "MSTRG.70161.37"; exon_number "3";
chr16	StringTie	exon	48170105	48170218	1000	-	.	gene_id "MSTRG.70161"; transcript_id "MSTRG.70161.37"; exon_number "4";
chr16	StringTie	exon	48170889	48170967	1000	-	.	gene_id "MSTRG.70161"; transcript_id "MSTRG.70161.37"; exon_number "5";
chr16	StringTie	exon	48175258	48175417	1000	-	.	gene_id "MSTRG.70161"; transcript_id "MSTRG.70161.37"; exon_number "6";
chr16	StringTie	exon	48176924	48177113	1000	-	.	gene_id "MSTRG.70161"; transcript_id "MSTRG.70161.37"; exon_number "7";
chr16	StringTie	exon	48178597	48178686	1000	-	.	gene_id "MSTRG.70161"; transcript_id "MSTRG.70161.37"; exon_number "8";
chr16	StringTie	exon	48184440	48184626	1000	-	.	gene_id "MSTRG.70161"; transcript_id "MSTRG.70161.37"; exon_number "9";
chr16	StringTie	exon	48186953	48187090	1000	-	.	gene_id "MSTRG.70161"; transcript_id "MSTRG.70161.37"; exon_number "10";
chr16	StringTie	exon	48187201	48187427	1000	-	.	gene_id "MSTRG.70161"; transcript_id "MSTRG.70161.37"; exon_number "11";
chr16	StringTie	exon	48192520	48192717	1000	-	.	gene_id "MSTRG.70161"; transcript_id "MSTRG.70161.37"; exon_number "12";
chr16	StringTie	exon	48193879	48193982	1000	-	.	gene_id "MSTRG.70161"; transcript_id "MSTRG.70161.37"; exon_number "13";
chr16	StringTie	exon	48196232	48196321	1000	-	.	gene_id "MSTRG.70161"; transcript_id "MSTRG.70161.37"; exon_number "14";
chr16	StringTie	exon	48197971	48198067	1000	-	.	gene_id "MSTRG.70161"; transcript_id "MSTRG.70161.37"; exon_number "15";
chr16	StringTie	exon	48198141	48198275	1000	-	.	gene_id "MSTRG.70161"; transcript_id "MSTRG.70161.37"; exon_number "16";
chr16	StringTie	exon	48200276	48200479	1000	-	.	gene_id "MSTRG.70161"; transcript_id "MSTRG.70161.37"; exon_number "17";
chr16	StringTie	exon	48203228	48203300	1000	-	.	gene_id "MSTRG.70161"; transcript_id "MSTRG.70161.37"; exon_number "18";
chr16	StringTie	exon	48205413	48205537	1000	-	.	gene_id "MSTRG.70161"; transcript_id "MSTRG.70161.37"; exon_number "19";
chr16	StringTie	exon	48208425	48208496	1000	-	.	gene_id "MSTRG.70161"; transcript_id "MSTRG.70161.37"; exon_number "20";
chr16	StringTie	exon	48210948	48211199	1000	-	.	gene_id "MSTRG.70161"; transcript_id "MSTRG.70161.37"; exon_number "21";
chr16	StringTie	exon	48213443	48213550	1000	-	.	gene_id "MSTRG.70161"; transcript_id "MSTRG.70161.37"; exon_number "22";
chr16	StringTie	exon	48214881	48215029	1000	-	.	gene_id "MSTRG.70161"; transcript_id "MSTRG.70161.37"; exon_number "23";
chr16	StringTie	exon	48215197	48215344	1000	-	.	gene_id "MSTRG.70161"; transcript_id "MSTRG.70161.37"; exon_number "24";
chr16	StringTie	exon	48216114	48216287	1000	-	.	gene_id "MSTRG.70161"; transcript_id "MSTRG.70161.37"; exon_number "25";
chr16	StringTie	exon	48222598	48222831	1000	-	.	gene_id "MSTRG.70161"; transcript_id "MSTRG.70161.37"; exon_number "26";
chr16	StringTie	exon	48224282	48224429	1000	-	.	gene_id "MSTRG.70161"; transcript_id "MSTRG.70161.37"; exon_number "27";
chr16	StringTie	exon	48227806	48227964	1000	-	.	gene_id "MSTRG.70161"; transcript_id "MSTRG.70161.37"; exon_number "28";
chr16	StringTie	exon	48230437	48230573	1000	-	.	gene_id "MSTRG.70161"; transcript_id "MSTRG.70161.37"; exon_number "29";
chr16	StringTie	exon	48231823	48231939	1000	-	.	gene_id "MSTRG.70161"; transcript_id "MSTRG.70161.37"; exon_number "30";
chr16	StringTie	exon	48235132	48235177	1000	-	.	gene_id "MSTRG.70161"; transcript_id "MSTRG.70161.37"; exon_number "31";
chr16	StringTie	exon	48247482	48247671	1000	-	.	gene_id "MSTRG.70161"; transcript_id "MSTRG.70161.37"; exon_number "32";
chr16	StringTie	transcript	48164743	48247752	1000	-	.	gene_id "MSTRG.70161"; transcript_id "MSTRG.70161.38";
chr16	StringTie	exon	48164743	48165157	1000	-	.	gene_id "MSTRG.70161"; transcript_id "MSTRG.70161.38"; exon_number "1";
chr16	StringTie	exon	48165693	48167366	1000	-	.	gene_id "MSTRG.70161"; transcript_id "MSTRG.70161.38"; exon_number "2";
chr16	StringTie	exon	48167496	48167660	1000	-	.	gene_id "MSTRG.70161"; transcript_id "MSTRG.70161.38"; exon_number "3";
chr16	StringTie	exon	48170889	48170967	1000	-	.	gene_id "MSTRG.70161"; transcript_id "MSTRG.70161.38"; exon_number "4";
chr16	StringTie	exon	48175258	48175417	1000	-	.	gene_id "MSTRG.70161"; transcript_id "MSTRG.70161.38"; exon_number "5";
chr16	StringTie	exon	48176924	48177113	1000	-	.	gene_id "MSTRG.70161"; transcript_id "MSTRG.70161.38"; exon_number "6";
chr16	StringTie	exon	48178597	48178686	1000	-	.	gene_id "MSTRG.70161"; transcript_id "MSTRG.70161.38"; exon_number "7";
chr16	StringTie	exon	48184440	48184626	1000	-	.	gene_id "MSTRG.70161"; transcript_id "MSTRG.70161.38"; exon_number "8";
chr16	StringTie	exon	48186953	48187090	1000	-	.	gene_id "MSTRG.70161"; transcript_id "MSTRG.70161.38"; exon_number "9";
chr16	StringTie	exon	48187201	48187427	1000	-	.	gene_id "MSTRG.70161"; transcript_id "MSTRG.70161.38"; exon_number "10";
chr16	StringTie	exon	48192520	48192717	1000	-	.	gene_id "MSTRG.70161"; transcript_id "MSTRG.70161.38"; exon_number "11";
chr16	StringTie	exon	48193879	48193982	1000	-	.	gene_id "MSTRG.70161"; transcript_id "MSTRG.70161.38"; exon_number "12";
chr16	StringTie	exon	48196232	48196321	1000	-	.	gene_id "MSTRG.70161"; transcript_id "MSTRG.70161.38"; exon_number "13";
chr16	StringTie	exon	48197971	48198067	1000	-	.	gene_id "MSTRG.70161"; transcript_id "MSTRG.70161.38"; exon_number "14";
chr16	StringTie	exon	48198141	48198275	1000	-	.	gene_id "MSTRG.70161"; transcript_id "MSTRG.70161.38"; exon_number "15";
chr16	StringTie	exon	48200276	48200479	1000	-	.	gene_id "MSTRG.70161"; transcript_id "MSTRG.70161.38"; exon_number "16";
chr16	StringTie	exon	48203228	48203300	1000	-	.	gene_id "MSTRG.70161"; transcript_id "MSTRG.70161.38"; exon_number "17";
chr16	StringTie	exon	48205413	48205537	1000	-	.	gene_id "MSTRG.70161"; transcript_id "MSTRG.70161.38"; exon_number "18";
chr16	StringTie	exon	48208425	48208496	1000	-	.	gene_id "MSTRG.70161"; transcript_id "MSTRG.70161.38"; exon_number "19";
chr16	StringTie	exon	48210948	48211199	1000	-	.	gene_id "MSTRG.70161"; transcript_id "MSTRG.70161.38"; exon_number "20";
chr16	StringTie	exon	48213443	48213550	1000	-	.	gene_id "MSTRG.70161"; transcript_id "MSTRG.70161.38"; exon_number "21";
chr16	StringTie	exon	48214881	48215029	1000	-	.	gene_id "MSTRG.70161"; transcript_id "MSTRG.70161.38"; exon_number "22";
chr16	StringTie	exon	48215197	48215344	1000	-	.	gene_id "MSTRG.70161"; transcript_id "MSTRG.70161.38"; exon_number "23";
chr16	StringTie	exon	48216114	48216287	1000	-	.	gene_id "MSTRG.70161"; transcript_id "MSTRG.70161.38"; exon_number "24";
chr16	StringTie	exon	48222598	48222831	1000	-	.	gene_id "MSTRG.70161"; transcript_id "MSTRG.70161.38"; exon_number "25";
chr16	StringTie	exon	48224282	48224429	1000	-	.	gene_id "MSTRG.70161"; transcript_id "MSTRG.70161.38"; exon_number "26";
chr16	StringTie	exon	48227806	48227964	1000	-	.	gene_id "MSTRG.70161"; transcript_id "MSTRG.70161.38"; exon_number "27";
chr16	StringTie	exon	48230437	48230573	1000	-	.	gene_id "MSTRG.70161"; transcript_id "MSTRG.70161.38"; exon_number "28";
chr16	StringTie	exon	48231823	48231939	1000	-	.	gene_id "MSTRG.70161"; transcript_id "MSTRG.70161.38"; exon_number "29";
chr16	StringTie	exon	48235132	48235177	1000	-	.	gene_id "MSTRG.70161"; transcript_id "MSTRG.70161.38"; exon_number "30";
chr16	StringTie	exon	48247314	48247752	1000	-	.	gene_id "MSTRG.70161"; transcript_id "MSTRG.70161.38"; exon_number "31";
chr16	StringTie	transcript	48164753	48247623	1000	-	.	gene_id "MSTRG.70161"; transcript_id "MSTRG.70161.39";
chr16	StringTie	exon	48164753	48165157	1000	-	.	gene_id "MSTRG.70161"; transcript_id "MSTRG.70161.39"; exon_number "1";
chr16	StringTie	exon	48165693	48165826	1000	-	.	gene_id "MSTRG.70161"; transcript_id "MSTRG.70161.39"; exon_number "2";
chr16	StringTie	exon	48167153	48167366	1000	-	.	gene_id "MSTRG.70161"; transcript_id "MSTRG.70161.39"; exon_number "3";
chr16	StringTie	exon	48167496	48167660	1000	-	.	gene_id "MSTRG.70161"; transcript_id "MSTRG.70161.39"; exon_number "4";
chr16	StringTie	exon	48170105	48170218	1000	-	.	gene_id "MSTRG.70161"; transcript_id "MSTRG.70161.39"; exon_number "5";
chr16	StringTie	exon	48170889	48170967	1000	-	.	gene_id "MSTRG.70161"; transcript_id "MSTRG.70161.39"; exon_number "6";
chr16	StringTie	exon	48175258	48175417	1000	-	.	gene_id "MSTRG.70161"; transcript_id "MSTRG.70161.39"; exon_number "7";
chr16	StringTie	exon	48176924	48177113	1000	-	.	gene_id "MSTRG.70161"; transcript_id "MSTRG.70161.39"; exon_number "8";
chr16	StringTie	exon	48178597	48178686	1000	-	.	gene_id "MSTRG.70161"; transcript_id "MSTRG.70161.39"; exon_number "9";
chr16	StringTie	exon	48184440	48184626	1000	-	.	gene_id "MSTRG.70161"; transcript_id "MSTRG.70161.39"; exon_number "10";
chr16	StringTie	exon	48186953	48187090	1000	-	.	gene_id "MSTRG.70161"; transcript_id "MSTRG.70161.39"; exon_number "11";
chr16	StringTie	exon	48187201	48187427	1000	-	.	gene_id "MSTRG.70161"; transcript_id "MSTRG.70161.39"; exon_number "12";
chr16	StringTie	exon	48192520	48192717	1000	-	.	gene_id "MSTRG.70161"; transcript_id "MSTRG.70161.39"; exon_number "13";
chr16	StringTie	exon	48193879	48193982	1000	-	.	gene_id "MSTRG.70161"; transcript_id "MSTRG.70161.39"; exon_number "14";
chr16	StringTie	exon	48196232	48196321	1000	-	.	gene_id "MSTRG.70161"; transcript_id "MSTRG.70161.39"; exon_number "15";
chr16	StringTie	exon	48197971	48198067	1000	-	.	gene_id "MSTRG.70161"; transcript_id "MSTRG.70161.39"; exon_number "16";
chr16	StringTie	exon	48198141	48198275	1000	-	.	gene_id "MSTRG.70161"; transcript_id "MSTRG.70161.39"; exon_number "17";
chr16	StringTie	exon	48200276	48200479	1000	-	.	gene_id "MSTRG.70161"; transcript_id "MSTRG.70161.39"; exon_number "18";
chr16	StringTie	exon	48203228	48203300	1000	-	.	gene_id "MSTRG.70161"; transcript_id "MSTRG.70161.39"; exon_number "19";
chr16	StringTie	exon	48205413	48205537	1000	-	.	gene_id "MSTRG.70161"; transcript_id "MSTRG.70161.39"; exon_number "20";
chr16	StringTie	exon	48208425	48208496	1000	-	.	gene_id "MSTRG.70161"; transcript_id "MSTRG.70161.39"; exon_number "21";
chr16	StringTie	exon	48210948	48211199	1000	-	.	gene_id "MSTRG.70161"; transcript_id "MSTRG.70161.39"; exon_number "22";
chr16	StringTie	exon	48213443	48213550	1000	-	.	gene_id "MSTRG.70161"; transcript_id "MSTRG.70161.39"; exon_number "23";
chr16	StringTie	exon	48214881	48215029	1000	-	.	gene_id "MSTRG.70161"; transcript_id "MSTRG.70161.39"; exon_number "24";
chr16	StringTie	exon	48215197	48215344	1000	-	.	gene_id "MSTRG.70161"; transcript_id "MSTRG.70161.39"; exon_number "25";
chr16	StringTie	exon	48216114	48216287	1000	-	.	gene_id "MSTRG.70161"; transcript_id "MSTRG.70161.39"; exon_number "26";
chr16	StringTie	exon	48222598	48222831	1000	-	.	gene_id "MSTRG.70161"; transcript_id "MSTRG.70161.39"; exon_number "27";
chr16	StringTie	exon	48224282	48224429	1000	-	.	gene_id "MSTRG.70161"; transcript_id "MSTRG.70161.39"; exon_number "28";
chr16	StringTie	exon	48227806	48227964	1000	-	.	gene_id "MSTRG.70161"; transcript_id "MSTRG.70161.39"; exon_number "29";
chr16	StringTie	exon	48230437	48230573	1000	-	.	gene_id "MSTRG.70161"; transcript_id "MSTRG.70161.39"; exon_number "30";
chr16	StringTie	exon	48231823	48231939	1000	-	.	gene_id "MSTRG.70161"; transcript_id "MSTRG.70161.39"; exon_number "31";
chr16	StringTie	exon	48247314	48247623	1000	-	.	gene_id "MSTRG.70161"; transcript_id "MSTRG.70161.39"; exon_number "32";
chr16	StringTie	transcript	48080773	48155993	1000	-	.	gene_id "MSTRG.70161"; transcript_id "MSTRG.70161.4";
chr16	StringTie	exon	48080773	48083801	1000	-	.	gene_id "MSTRG.70161"; transcript_id "MSTRG.70161.4"; exon_number "1";
chr16	StringTie	exon	48083909	48084073	1000	-	.	gene_id "MSTRG.70161"; transcript_id "MSTRG.70161.4"; exon_number "2";
chr16	StringTie	exon	48085593	48085706	1000	-	.	gene_id "MSTRG.70161"; transcript_id "MSTRG.70161.4"; exon_number "3";
chr16	StringTie	exon	48086741	48086819	1000	-	.	gene_id "MSTRG.70161"; transcript_id "MSTRG.70161.4"; exon_number "4";
chr16	StringTie	exon	48087936	48088085	1000	-	.	gene_id "MSTRG.70161"; transcript_id "MSTRG.70161.4"; exon_number "5";
chr16	StringTie	exon	48088545	48088734	1000	-	.	gene_id "MSTRG.70161"; transcript_id "MSTRG.70161.4"; exon_number "6";
chr16	StringTie	exon	48091120	48091209	1000	-	.	gene_id "MSTRG.70161"; transcript_id "MSTRG.70161.4"; exon_number "7";
chr16	StringTie	exon	48096746	48096932	1000	-	.	gene_id "MSTRG.70161"; transcript_id "MSTRG.70161.4"; exon_number "8";
chr16	StringTie	exon	48100872	48101009	1000	-	.	gene_id "MSTRG.70161"; transcript_id "MSTRG.70161.4"; exon_number "9";
chr16	StringTie	exon	48104142	48104368	1000	-	.	gene_id "MSTRG.70161"; transcript_id "MSTRG.70161.4"; exon_number "10";
chr16	StringTie	exon	48105139	48105336	1000	-	.	gene_id "MSTRG.70161"; transcript_id "MSTRG.70161.4"; exon_number "11";
chr16	StringTie	exon	48107322	48107425	1000	-	.	gene_id "MSTRG.70161"; transcript_id "MSTRG.70161.4"; exon_number "12";
chr16	StringTie	exon	48108440	48108529	1000	-	.	gene_id "MSTRG.70161"; transcript_id "MSTRG.70161.4"; exon_number "13";
chr16	StringTie	exon	48111578	48111662	1000	-	.	gene_id "MSTRG.70161"; transcript_id "MSTRG.70161.4"; exon_number "14";
chr16	StringTie	exon	48111776	48111910	1000	-	.	gene_id "MSTRG.70161"; transcript_id "MSTRG.70161.4"; exon_number "15";
chr16	StringTie	exon	48121716	48121840	1000	-	.	gene_id "MSTRG.70161"; transcript_id "MSTRG.70161.4"; exon_number "16";
chr16	StringTie	exon	48124213	48124284	1000	-	.	gene_id "MSTRG.70161"; transcript_id "MSTRG.70161.4"; exon_number "17";
chr16	StringTie	exon	48128459	48128737	1000	-	.	gene_id "MSTRG.70161"; transcript_id "MSTRG.70161.4"; exon_number "18";
chr16	StringTie	exon	48130788	48130895	1000	-	.	gene_id "MSTRG.70161"; transcript_id "MSTRG.70161.4"; exon_number "19";
chr16	StringTie	exon	48133687	48133835	1000	-	.	gene_id "MSTRG.70161"; transcript_id "MSTRG.70161.4"; exon_number "20";
chr16	StringTie	exon	48138228	48138375	1000	-	.	gene_id "MSTRG.70161"; transcript_id "MSTRG.70161.4"; exon_number "21";
chr16	StringTie	exon	48139163	48139336	1000	-	.	gene_id "MSTRG.70161"; transcript_id "MSTRG.70161.4"; exon_number "22";
chr16	StringTie	exon	48140687	48140920	1000	-	.	gene_id "MSTRG.70161"; transcript_id "MSTRG.70161.4"; exon_number "23";
chr16	StringTie	exon	48141206	48141353	1000	-	.	gene_id "MSTRG.70161"; transcript_id "MSTRG.70161.4"; exon_number "24";
chr16	StringTie	exon	48143910	48144065	1000	-	.	gene_id "MSTRG.70161"; transcript_id "MSTRG.70161.4"; exon_number "25";
chr16	StringTie	exon	48146306	48146474	1000	-	.	gene_id "MSTRG.70161"; transcript_id "MSTRG.70161.4"; exon_number "26";
chr16	StringTie	exon	48155841	48155993	1000	-	.	gene_id "MSTRG.70161"; transcript_id "MSTRG.70161.4"; exon_number "27";
chr16	StringTie	transcript	48164759	48223707	1000	-	.	gene_id "MSTRG.70161"; transcript_id "MSTRG.70161.40";
chr16	StringTie	exon	48164759	48165157	1000	-	.	gene_id "MSTRG.70161"; transcript_id "MSTRG.70161.40"; exon_number "1";
chr16	StringTie	exon	48165693	48167366	1000	-	.	gene_id "MSTRG.70161"; transcript_id "MSTRG.70161.40"; exon_number "2";
chr16	StringTie	exon	48167496	48167660	1000	-	.	gene_id "MSTRG.70161"; transcript_id "MSTRG.70161.40"; exon_number "3";
chr16	StringTie	exon	48170105	48170218	1000	-	.	gene_id "MSTRG.70161"; transcript_id "MSTRG.70161.40"; exon_number "4";
chr16	StringTie	exon	48170889	48170967	1000	-	.	gene_id "MSTRG.70161"; transcript_id "MSTRG.70161.40"; exon_number "5";
chr16	StringTie	exon	48175258	48175417	1000	-	.	gene_id "MSTRG.70161"; transcript_id "MSTRG.70161.40"; exon_number "6";
chr16	StringTie	exon	48176001	48176043	1000	-	.	gene_id "MSTRG.70161"; transcript_id "MSTRG.70161.40"; exon_number "7";
chr16	StringTie	exon	48176924	48177113	1000	-	.	gene_id "MSTRG.70161"; transcript_id "MSTRG.70161.40"; exon_number "8";
chr16	StringTie	exon	48178597	48178686	1000	-	.	gene_id "MSTRG.70161"; transcript_id "MSTRG.70161.40"; exon_number "9";
chr16	StringTie	exon	48184440	48184626	1000	-	.	gene_id "MSTRG.70161"; transcript_id "MSTRG.70161.40"; exon_number "10";
chr16	StringTie	exon	48186953	48187090	1000	-	.	gene_id "MSTRG.70161"; transcript_id "MSTRG.70161.40"; exon_number "11";
chr16	StringTie	exon	48187201	48187427	1000	-	.	gene_id "MSTRG.70161"; transcript_id "MSTRG.70161.40"; exon_number "12";
chr16	StringTie	exon	48192520	48192717	1000	-	.	gene_id "MSTRG.70161"; transcript_id "MSTRG.70161.40"; exon_number "13";
chr16	StringTie	exon	48193879	48193982	1000	-	.	gene_id "MSTRG.70161"; transcript_id "MSTRG.70161.40"; exon_number "14";
chr16	StringTie	exon	48196232	48196321	1000	-	.	gene_id "MSTRG.70161"; transcript_id "MSTRG.70161.40"; exon_number "15";
chr16	StringTie	exon	48197965	48198067	1000	-	.	gene_id "MSTRG.70161"; transcript_id "MSTRG.70161.40"; exon_number "16";
chr16	StringTie	exon	48198141	48198275	1000	-	.	gene_id "MSTRG.70161"; transcript_id "MSTRG.70161.40"; exon_number "17";
chr16	StringTie	exon	48200276	48200479	1000	-	.	gene_id "MSTRG.70161"; transcript_id "MSTRG.70161.40"; exon_number "18";
chr16	StringTie	exon	48203228	48203300	1000	-	.	gene_id "MSTRG.70161"; transcript_id "MSTRG.70161.40"; exon_number "19";
chr16	StringTie	exon	48205413	48205537	1000	-	.	gene_id "MSTRG.70161"; transcript_id "MSTRG.70161.40"; exon_number "20";
chr16	StringTie	exon	48208425	48208496	1000	-	.	gene_id "MSTRG.70161"; transcript_id "MSTRG.70161.40"; exon_number "21";
chr16	StringTie	exon	48210948	48211199	1000	-	.	gene_id "MSTRG.70161"; transcript_id "MSTRG.70161.40"; exon_number "22";
chr16	StringTie	exon	48213443	48213550	1000	-	.	gene_id "MSTRG.70161"; transcript_id "MSTRG.70161.40"; exon_number "23";
chr16	StringTie	exon	48214881	48215029	1000	-	.	gene_id "MSTRG.70161"; transcript_id "MSTRG.70161.40"; exon_number "24";
chr16	StringTie	exon	48215197	48215344	1000	-	.	gene_id "MSTRG.70161"; transcript_id "MSTRG.70161.40"; exon_number "25";
chr16	StringTie	exon	48216114	48216287	1000	-	.	gene_id "MSTRG.70161"; transcript_id "MSTRG.70161.40"; exon_number "26";
chr16	StringTie	exon	48222598	48222831	1000	-	.	gene_id "MSTRG.70161"; transcript_id "MSTRG.70161.40"; exon_number "27";
chr16	StringTie	exon	48223558	48223707	1000	-	.	gene_id "MSTRG.70161"; transcript_id "MSTRG.70161.40"; exon_number "28";
chr16	StringTie	transcript	48164761	48244620	1000	-	.	gene_id "MSTRG.70161"; transcript_id "MSTRG.70161.41";
chr16	StringTie	exon	48164761	48165157	1000	-	.	gene_id "MSTRG.70161"; transcript_id "MSTRG.70161.41"; exon_number "1";
chr16	StringTie	exon	48165693	48167366	1000	-	.	gene_id "MSTRG.70161"; transcript_id "MSTRG.70161.41"; exon_number "2";
chr16	StringTie	exon	48167496	48167660	1000	-	.	gene_id "MSTRG.70161"; transcript_id "MSTRG.70161.41"; exon_number "3";
chr16	StringTie	exon	48170105	48170218	1000	-	.	gene_id "MSTRG.70161"; transcript_id "MSTRG.70161.41"; exon_number "4";
chr16	StringTie	exon	48170889	48170967	1000	-	.	gene_id "MSTRG.70161"; transcript_id "MSTRG.70161.41"; exon_number "5";
chr16	StringTie	exon	48175258	48175417	1000	-	.	gene_id "MSTRG.70161"; transcript_id "MSTRG.70161.41"; exon_number "6";
chr16	StringTie	exon	48176924	48177113	1000	-	.	gene_id "MSTRG.70161"; transcript_id "MSTRG.70161.41"; exon_number "7";
chr16	StringTie	exon	48178597	48178686	1000	-	.	gene_id "MSTRG.70161"; transcript_id "MSTRG.70161.41"; exon_number "8";
chr16	StringTie	exon	48184440	48184626	1000	-	.	gene_id "MSTRG.70161"; transcript_id "MSTRG.70161.41"; exon_number "9";
chr16	StringTie	exon	48186953	48187090	1000	-	.	gene_id "MSTRG.70161"; transcript_id "MSTRG.70161.41"; exon_number "10";
chr16	StringTie	exon	48187201	48187427	1000	-	.	gene_id "MSTRG.70161"; transcript_id "MSTRG.70161.41"; exon_number "11";
chr16	StringTie	exon	48192520	48192717	1000	-	.	gene_id "MSTRG.70161"; transcript_id "MSTRG.70161.41"; exon_number "12";
chr16	StringTie	exon	48193879	48193982	1000	-	.	gene_id "MSTRG.70161"; transcript_id "MSTRG.70161.41"; exon_number "13";
chr16	StringTie	exon	48196232	48196321	1000	-	.	gene_id "MSTRG.70161"; transcript_id "MSTRG.70161.41"; exon_number "14";
chr16	StringTie	exon	48197965	48198067	1000	-	.	gene_id "MSTRG.70161"; transcript_id "MSTRG.70161.41"; exon_number "15";
chr16	StringTie	exon	48198141	48198275	1000	-	.	gene_id "MSTRG.70161"; transcript_id "MSTRG.70161.41"; exon_number "16";
chr16	StringTie	exon	48200276	48200479	1000	-	.	gene_id "MSTRG.70161"; transcript_id "MSTRG.70161.41"; exon_number "17";
chr16	StringTie	exon	48203228	48203300	1000	-	.	gene_id "MSTRG.70161"; transcript_id "MSTRG.70161.41"; exon_number "18";
chr16	StringTie	exon	48205413	48205537	1000	-	.	gene_id "MSTRG.70161"; transcript_id "MSTRG.70161.41"; exon_number "19";
chr16	StringTie	exon	48208425	48208496	1000	-	.	gene_id "MSTRG.70161"; transcript_id "MSTRG.70161.41"; exon_number "20";
chr16	StringTie	exon	48210948	48211199	1000	-	.	gene_id "MSTRG.70161"; transcript_id "MSTRG.70161.41"; exon_number "21";
chr16	StringTie	exon	48213443	48213550	1000	-	.	gene_id "MSTRG.70161"; transcript_id "MSTRG.70161.41"; exon_number "22";
chr16	StringTie	exon	48214881	48215029	1000	-	.	gene_id "MSTRG.70161"; transcript_id "MSTRG.70161.41"; exon_number "23";
chr16	StringTie	exon	48215197	48215344	1000	-	.	gene_id "MSTRG.70161"; transcript_id "MSTRG.70161.41"; exon_number "24";
chr16	StringTie	exon	48216114	48216287	1000	-	.	gene_id "MSTRG.70161"; transcript_id "MSTRG.70161.41"; exon_number "25";
chr16	StringTie	exon	48222598	48222831	1000	-	.	gene_id "MSTRG.70161"; transcript_id "MSTRG.70161.41"; exon_number "26";
chr16	StringTie	exon	48224282	48224429	1000	-	.	gene_id "MSTRG.70161"; transcript_id "MSTRG.70161.41"; exon_number "27";
chr16	StringTie	exon	48227806	48227964	1000	-	.	gene_id "MSTRG.70161"; transcript_id "MSTRG.70161.41"; exon_number "28";
chr16	StringTie	exon	48230437	48230573	1000	-	.	gene_id "MSTRG.70161"; transcript_id "MSTRG.70161.41"; exon_number "29";
chr16	StringTie	exon	48231823	48231939	1000	-	.	gene_id "MSTRG.70161"; transcript_id "MSTRG.70161.41"; exon_number "30";
chr16	StringTie	exon	48244209	48244620	1000	-	.	gene_id "MSTRG.70161"; transcript_id "MSTRG.70161.41"; exon_number "31";
chr16	StringTie	transcript	48164788	48247639	1000	-	.	gene_id "MSTRG.70161"; transcript_id "MSTRG.70161.42";
chr16	StringTie	exon	48164788	48165157	1000	-	.	gene_id "MSTRG.70161"; transcript_id "MSTRG.70161.42"; exon_number "1";
chr16	StringTie	exon	48165693	48167366	1000	-	.	gene_id "MSTRG.70161"; transcript_id "MSTRG.70161.42"; exon_number "2";
chr16	StringTie	exon	48167496	48167660	1000	-	.	gene_id "MSTRG.70161"; transcript_id "MSTRG.70161.42"; exon_number "3";
chr16	StringTie	exon	48170105	48170218	1000	-	.	gene_id "MSTRG.70161"; transcript_id "MSTRG.70161.42"; exon_number "4";
chr16	StringTie	exon	48170889	48170967	1000	-	.	gene_id "MSTRG.70161"; transcript_id "MSTRG.70161.42"; exon_number "5";
chr16	StringTie	exon	48175258	48175417	1000	-	.	gene_id "MSTRG.70161"; transcript_id "MSTRG.70161.42"; exon_number "6";
chr16	StringTie	exon	48176924	48177113	1000	-	.	gene_id "MSTRG.70161"; transcript_id "MSTRG.70161.42"; exon_number "7";
chr16	StringTie	exon	48178597	48178686	1000	-	.	gene_id "MSTRG.70161"; transcript_id "MSTRG.70161.42"; exon_number "8";
chr16	StringTie	exon	48184440	48184626	1000	-	.	gene_id "MSTRG.70161"; transcript_id "MSTRG.70161.42"; exon_number "9";
chr16	StringTie	exon	48186953	48187090	1000	-	.	gene_id "MSTRG.70161"; transcript_id "MSTRG.70161.42"; exon_number "10";
chr16	StringTie	exon	48187201	48187427	1000	-	.	gene_id "MSTRG.70161"; transcript_id "MSTRG.70161.42"; exon_number "11";
chr16	StringTie	exon	48192520	48192717	1000	-	.	gene_id "MSTRG.70161"; transcript_id "MSTRG.70161.42"; exon_number "12";
chr16	StringTie	exon	48193879	48193982	1000	-	.	gene_id "MSTRG.70161"; transcript_id "MSTRG.70161.42"; exon_number "13";
chr16	StringTie	exon	48196232	48196321	1000	-	.	gene_id "MSTRG.70161"; transcript_id "MSTRG.70161.42"; exon_number "14";
chr16	StringTie	exon	48197971	48198067	1000	-	.	gene_id "MSTRG.70161"; transcript_id "MSTRG.70161.42"; exon_number "15";
chr16	StringTie	exon	48198141	48198275	1000	-	.	gene_id "MSTRG.70161"; transcript_id "MSTRG.70161.42"; exon_number "16";
chr16	StringTie	exon	48200276	48200479	1000	-	.	gene_id "MSTRG.70161"; transcript_id "MSTRG.70161.42"; exon_number "17";
chr16	StringTie	exon	48203228	48203300	1000	-	.	gene_id "MSTRG.70161"; transcript_id "MSTRG.70161.42"; exon_number "18";
chr16	StringTie	exon	48205413	48205537	1000	-	.	gene_id "MSTRG.70161"; transcript_id "MSTRG.70161.42"; exon_number "19";
chr16	StringTie	exon	48208425	48208496	1000	-	.	gene_id "MSTRG.70161"; transcript_id "MSTRG.70161.42"; exon_number "20";
chr16	StringTie	exon	48210948	48211199	1000	-	.	gene_id "MSTRG.70161"; transcript_id "MSTRG.70161.42"; exon_number "21";
chr16	StringTie	exon	48213443	48213550	1000	-	.	gene_id "MSTRG.70161"; transcript_id "MSTRG.70161.42"; exon_number "22";
chr16	StringTie	exon	48214881	48215029	1000	-	.	gene_id "MSTRG.70161"; transcript_id "MSTRG.70161.42"; exon_number "23";
chr16	StringTie	exon	48215197	48215344	1000	-	.	gene_id "MSTRG.70161"; transcript_id "MSTRG.70161.42"; exon_number "24";
chr16	StringTie	exon	48216114	48216287	1000	-	.	gene_id "MSTRG.70161"; transcript_id "MSTRG.70161.42"; exon_number "25";
chr16	StringTie	exon	48222598	48222831	1000	-	.	gene_id "MSTRG.70161"; transcript_id "MSTRG.70161.42"; exon_number "26";
chr16	StringTie	exon	48224282	48224429	1000	-	.	gene_id "MSTRG.70161"; transcript_id "MSTRG.70161.42"; exon_number "27";
chr16	StringTie	exon	48227806	48227964	1000	-	.	gene_id "MSTRG.70161"; transcript_id "MSTRG.70161.42"; exon_number "28";
chr16	StringTie	exon	48230437	48230573	1000	-	.	gene_id "MSTRG.70161"; transcript_id "MSTRG.70161.42"; exon_number "29";
chr16	StringTie	exon	48231823	48231939	1000	-	.	gene_id "MSTRG.70161"; transcript_id "MSTRG.70161.42"; exon_number "30";
chr16	StringTie	exon	48235132	48235177	1000	-	.	gene_id "MSTRG.70161"; transcript_id "MSTRG.70161.42"; exon_number "31";
chr16	StringTie	exon	48247318	48247639	1000	-	.	gene_id "MSTRG.70161"; transcript_id "MSTRG.70161.42"; exon_number "32";
chr16	StringTie	transcript	48164799	48203299	1000	-	.	gene_id "MSTRG.70161"; transcript_id "MSTRG.70161.43";
chr16	StringTie	exon	48164799	48165157	1000	-	.	gene_id "MSTRG.70161"; transcript_id "MSTRG.70161.43"; exon_number "1";
chr16	StringTie	exon	48165693	48167366	1000	-	.	gene_id "MSTRG.70161"; transcript_id "MSTRG.70161.43"; exon_number "2";
chr16	StringTie	exon	48167496	48167660	1000	-	.	gene_id "MSTRG.70161"; transcript_id "MSTRG.70161.43"; exon_number "3";
chr16	StringTie	exon	48170105	48170218	1000	-	.	gene_id "MSTRG.70161"; transcript_id "MSTRG.70161.43"; exon_number "4";
chr16	StringTie	exon	48170889	48170967	1000	-	.	gene_id "MSTRG.70161"; transcript_id "MSTRG.70161.43"; exon_number "5";
chr16	StringTie	exon	48175258	48175417	1000	-	.	gene_id "MSTRG.70161"; transcript_id "MSTRG.70161.43"; exon_number "6";
chr16	StringTie	exon	48176924	48177113	1000	-	.	gene_id "MSTRG.70161"; transcript_id "MSTRG.70161.43"; exon_number "7";
chr16	StringTie	exon	48178597	48178686	1000	-	.	gene_id "MSTRG.70161"; transcript_id "MSTRG.70161.43"; exon_number "8";
chr16	StringTie	exon	48184440	48184626	1000	-	.	gene_id "MSTRG.70161"; transcript_id "MSTRG.70161.43"; exon_number "9";
chr16	StringTie	exon	48186953	48187090	1000	-	.	gene_id "MSTRG.70161"; transcript_id "MSTRG.70161.43"; exon_number "10";
chr16	StringTie	exon	48187201	48187427	1000	-	.	gene_id "MSTRG.70161"; transcript_id "MSTRG.70161.43"; exon_number "11";
chr16	StringTie	exon	48192520	48192717	1000	-	.	gene_id "MSTRG.70161"; transcript_id "MSTRG.70161.43"; exon_number "12";
chr16	StringTie	exon	48193879	48193982	1000	-	.	gene_id "MSTRG.70161"; transcript_id "MSTRG.70161.43"; exon_number "13";
chr16	StringTie	exon	48197971	48198067	1000	-	.	gene_id "MSTRG.70161"; transcript_id "MSTRG.70161.43"; exon_number "14";
chr16	StringTie	exon	48198141	48198275	1000	-	.	gene_id "MSTRG.70161"; transcript_id "MSTRG.70161.43"; exon_number "15";
chr16	StringTie	exon	48200276	48200479	1000	-	.	gene_id "MSTRG.70161"; transcript_id "MSTRG.70161.43"; exon_number "16";
chr16	StringTie	exon	48203228	48203299	1000	-	.	gene_id "MSTRG.70161"; transcript_id "MSTRG.70161.43"; exon_number "17";
chr16	StringTie	transcript	48164819	48215776	1000	-	.	gene_id "MSTRG.70161"; transcript_id "MSTRG.70161.44";
chr16	StringTie	exon	48164819	48165157	1000	-	.	gene_id "MSTRG.70161"; transcript_id "MSTRG.70161.44"; exon_number "1";
chr16	StringTie	exon	48165693	48167366	1000	-	.	gene_id "MSTRG.70161"; transcript_id "MSTRG.70161.44"; exon_number "2";
chr16	StringTie	exon	48167496	48167660	1000	-	.	gene_id "MSTRG.70161"; transcript_id "MSTRG.70161.44"; exon_number "3";
chr16	StringTie	exon	48170105	48170218	1000	-	.	gene_id "MSTRG.70161"; transcript_id "MSTRG.70161.44"; exon_number "4";
chr16	StringTie	exon	48170889	48170967	1000	-	.	gene_id "MSTRG.70161"; transcript_id "MSTRG.70161.44"; exon_number "5";
chr16	StringTie	exon	48175258	48175417	1000	-	.	gene_id "MSTRG.70161"; transcript_id "MSTRG.70161.44"; exon_number "6";
chr16	StringTie	exon	48176924	48177113	1000	-	.	gene_id "MSTRG.70161"; transcript_id "MSTRG.70161.44"; exon_number "7";
chr16	StringTie	exon	48178597	48178686	1000	-	.	gene_id "MSTRG.70161"; transcript_id "MSTRG.70161.44"; exon_number "8";
chr16	StringTie	exon	48184440	48184626	1000	-	.	gene_id "MSTRG.70161"; transcript_id "MSTRG.70161.44"; exon_number "9";
chr16	StringTie	exon	48186953	48187090	1000	-	.	gene_id "MSTRG.70161"; transcript_id "MSTRG.70161.44"; exon_number "10";
chr16	StringTie	exon	48187201	48187427	1000	-	.	gene_id "MSTRG.70161"; transcript_id "MSTRG.70161.44"; exon_number "11";
chr16	StringTie	exon	48192520	48192717	1000	-	.	gene_id "MSTRG.70161"; transcript_id "MSTRG.70161.44"; exon_number "12";
chr16	StringTie	exon	48193879	48193982	1000	-	.	gene_id "MSTRG.70161"; transcript_id "MSTRG.70161.44"; exon_number "13";
chr16	StringTie	exon	48196232	48196321	1000	-	.	gene_id "MSTRG.70161"; transcript_id "MSTRG.70161.44"; exon_number "14";
chr16	StringTie	exon	48197971	48198067	1000	-	.	gene_id "MSTRG.70161"; transcript_id "MSTRG.70161.44"; exon_number "15";
chr16	StringTie	exon	48198141	48198275	1000	-	.	gene_id "MSTRG.70161"; transcript_id "MSTRG.70161.44"; exon_number "16";
chr16	StringTie	exon	48200276	48200479	1000	-	.	gene_id "MSTRG.70161"; transcript_id "MSTRG.70161.44"; exon_number "17";
chr16	StringTie	exon	48203228	48203300	1000	-	.	gene_id "MSTRG.70161"; transcript_id "MSTRG.70161.44"; exon_number "18";
chr16	StringTie	exon	48205413	48205537	1000	-	.	gene_id "MSTRG.70161"; transcript_id "MSTRG.70161.44"; exon_number "19";
chr16	StringTie	exon	48208425	48208496	1000	-	.	gene_id "MSTRG.70161"; transcript_id "MSTRG.70161.44"; exon_number "20";
chr16	StringTie	exon	48210876	48211199	1000	-	.	gene_id "MSTRG.70161"; transcript_id "MSTRG.70161.44"; exon_number "21";
chr16	StringTie	exon	48213443	48213550	1000	-	.	gene_id "MSTRG.70161"; transcript_id "MSTRG.70161.44"; exon_number "22";
chr16	StringTie	exon	48214881	48215029	1000	-	.	gene_id "MSTRG.70161"; transcript_id "MSTRG.70161.44"; exon_number "23";
chr16	StringTie	exon	48215197	48215344	1000	-	.	gene_id "MSTRG.70161"; transcript_id "MSTRG.70161.44"; exon_number "24";
chr16	StringTie	exon	48215716	48215776	1000	-	.	gene_id "MSTRG.70161"; transcript_id "MSTRG.70161.44"; exon_number "25";
chr16	StringTie	transcript	48164819	48244622	1000	-	.	gene_id "MSTRG.70161"; transcript_id "MSTRG.70161.45";
chr16	StringTie	exon	48164819	48165157	1000	-	.	gene_id "MSTRG.70161"; transcript_id "MSTRG.70161.45"; exon_number "1";
chr16	StringTie	exon	48165693	48165826	1000	-	.	gene_id "MSTRG.70161"; transcript_id "MSTRG.70161.45"; exon_number "2";
chr16	StringTie	exon	48167153	48167366	1000	-	.	gene_id "MSTRG.70161"; transcript_id "MSTRG.70161.45"; exon_number "3";
chr16	StringTie	exon	48167496	48167660	1000	-	.	gene_id "MSTRG.70161"; transcript_id "MSTRG.70161.45"; exon_number "4";
chr16	StringTie	exon	48170105	48170218	1000	-	.	gene_id "MSTRG.70161"; transcript_id "MSTRG.70161.45"; exon_number "5";
chr16	StringTie	exon	48170889	48170967	1000	-	.	gene_id "MSTRG.70161"; transcript_id "MSTRG.70161.45"; exon_number "6";
chr16	StringTie	exon	48175258	48175417	1000	-	.	gene_id "MSTRG.70161"; transcript_id "MSTRG.70161.45"; exon_number "7";
chr16	StringTie	exon	48176924	48177113	1000	-	.	gene_id "MSTRG.70161"; transcript_id "MSTRG.70161.45"; exon_number "8";
chr16	StringTie	exon	48178597	48178686	1000	-	.	gene_id "MSTRG.70161"; transcript_id "MSTRG.70161.45"; exon_number "9";
chr16	StringTie	exon	48184440	48184626	1000	-	.	gene_id "MSTRG.70161"; transcript_id "MSTRG.70161.45"; exon_number "10";
chr16	StringTie	exon	48186953	48187090	1000	-	.	gene_id "MSTRG.70161"; transcript_id "MSTRG.70161.45"; exon_number "11";
chr16	StringTie	exon	48187201	48187427	1000	-	.	gene_id "MSTRG.70161"; transcript_id "MSTRG.70161.45"; exon_number "12";
chr16	StringTie	exon	48192520	48192717	1000	-	.	gene_id "MSTRG.70161"; transcript_id "MSTRG.70161.45"; exon_number "13";
chr16	StringTie	exon	48193879	48193982	1000	-	.	gene_id "MSTRG.70161"; transcript_id "MSTRG.70161.45"; exon_number "14";
chr16	StringTie	exon	48196232	48196321	1000	-	.	gene_id "MSTRG.70161"; transcript_id "MSTRG.70161.45"; exon_number "15";
chr16	StringTie	exon	48197971	48198067	1000	-	.	gene_id "MSTRG.70161"; transcript_id "MSTRG.70161.45"; exon_number "16";
chr16	StringTie	exon	48198141	48198275	1000	-	.	gene_id "MSTRG.70161"; transcript_id "MSTRG.70161.45"; exon_number "17";
chr16	StringTie	exon	48200276	48200479	1000	-	.	gene_id "MSTRG.70161"; transcript_id "MSTRG.70161.45"; exon_number "18";
chr16	StringTie	exon	48203228	48203300	1000	-	.	gene_id "MSTRG.70161"; transcript_id "MSTRG.70161.45"; exon_number "19";
chr16	StringTie	exon	48205413	48205537	1000	-	.	gene_id "MSTRG.70161"; transcript_id "MSTRG.70161.45"; exon_number "20";
chr16	StringTie	exon	48208425	48208496	1000	-	.	gene_id "MSTRG.70161"; transcript_id "MSTRG.70161.45"; exon_number "21";
chr16	StringTie	exon	48210948	48211199	1000	-	.	gene_id "MSTRG.70161"; transcript_id "MSTRG.70161.45"; exon_number "22";
chr16	StringTie	exon	48213443	48213550	1000	-	.	gene_id "MSTRG.70161"; transcript_id "MSTRG.70161.45"; exon_number "23";
chr16	StringTie	exon	48214881	48215029	1000	-	.	gene_id "MSTRG.70161"; transcript_id "MSTRG.70161.45"; exon_number "24";
chr16	StringTie	exon	48215197	48215344	1000	-	.	gene_id "MSTRG.70161"; transcript_id "MSTRG.70161.45"; exon_number "25";
chr16	StringTie	exon	48216114	48216287	1000	-	.	gene_id "MSTRG.70161"; transcript_id "MSTRG.70161.45"; exon_number "26";
chr16	StringTie	exon	48222598	48222831	1000	-	.	gene_id "MSTRG.70161"; transcript_id "MSTRG.70161.45"; exon_number "27";
chr16	StringTie	exon	48224282	48224429	1000	-	.	gene_id "MSTRG.70161"; transcript_id "MSTRG.70161.45"; exon_number "28";
chr16	StringTie	exon	48227806	48227964	1000	-	.	gene_id "MSTRG.70161"; transcript_id "MSTRG.70161.45"; exon_number "29";
chr16	StringTie	exon	48230437	48230573	1000	-	.	gene_id "MSTRG.70161"; transcript_id "MSTRG.70161.45"; exon_number "30";
chr16	StringTie	exon	48231823	48231939	1000	-	.	gene_id "MSTRG.70161"; transcript_id "MSTRG.70161.45"; exon_number "31";
chr16	StringTie	exon	48244209	48244622	1000	-	.	gene_id "MSTRG.70161"; transcript_id "MSTRG.70161.45"; exon_number "32";
chr16	StringTie	transcript	48164831	48178688	1000	-	.	gene_id "MSTRG.70161"; transcript_id "MSTRG.70161.46";
chr16	StringTie	exon	48164831	48165157	1000	-	.	gene_id "MSTRG.70161"; transcript_id "MSTRG.70161.46"; exon_number "1";
chr16	StringTie	exon	48165693	48167366	1000	-	.	gene_id "MSTRG.70161"; transcript_id "MSTRG.70161.46"; exon_number "2";
chr16	StringTie	exon	48167496	48167660	1000	-	.	gene_id "MSTRG.70161"; transcript_id "MSTRG.70161.46"; exon_number "3";
chr16	StringTie	exon	48175258	48175417	1000	-	.	gene_id "MSTRG.70161"; transcript_id "MSTRG.70161.46"; exon_number "4";
chr16	StringTie	exon	48176924	48177113	1000	-	.	gene_id "MSTRG.70161"; transcript_id "MSTRG.70161.46"; exon_number "5";
chr16	StringTie	exon	48178597	48178688	1000	-	.	gene_id "MSTRG.70161"; transcript_id "MSTRG.70161.46"; exon_number "6";
chr16	StringTie	transcript	48164831	48235177	1000	-	.	gene_id "MSTRG.70161"; transcript_id "MSTRG.70161.47";
chr16	StringTie	exon	48164831	48165157	1000	-	.	gene_id "MSTRG.70161"; transcript_id "MSTRG.70161.47"; exon_number "1";
chr16	StringTie	exon	48165693	48165713	1000	-	.	gene_id "MSTRG.70161"; transcript_id "MSTRG.70161.47"; exon_number "2";
chr16	StringTie	exon	48167153	48167366	1000	-	.	gene_id "MSTRG.70161"; transcript_id "MSTRG.70161.47"; exon_number "3";
chr16	StringTie	exon	48167496	48167660	1000	-	.	gene_id "MSTRG.70161"; transcript_id "MSTRG.70161.47"; exon_number "4";
chr16	StringTie	exon	48170105	48170218	1000	-	.	gene_id "MSTRG.70161"; transcript_id "MSTRG.70161.47"; exon_number "5";
chr16	StringTie	exon	48170889	48170967	1000	-	.	gene_id "MSTRG.70161"; transcript_id "MSTRG.70161.47"; exon_number "6";
chr16	StringTie	exon	48175258	48175417	1000	-	.	gene_id "MSTRG.70161"; transcript_id "MSTRG.70161.47"; exon_number "7";
chr16	StringTie	exon	48176924	48177113	1000	-	.	gene_id "MSTRG.70161"; transcript_id "MSTRG.70161.47"; exon_number "8";
chr16	StringTie	exon	48178597	48178686	1000	-	.	gene_id "MSTRG.70161"; transcript_id "MSTRG.70161.47"; exon_number "9";
chr16	StringTie	exon	48184440	48184626	1000	-	.	gene_id "MSTRG.70161"; transcript_id "MSTRG.70161.47"; exon_number "10";
chr16	StringTie	exon	48186953	48187090	1000	-	.	gene_id "MSTRG.70161"; transcript_id "MSTRG.70161.47"; exon_number "11";
chr16	StringTie	exon	48187201	48187427	1000	-	.	gene_id "MSTRG.70161"; transcript_id "MSTRG.70161.47"; exon_number "12";
chr16	StringTie	exon	48192520	48192717	1000	-	.	gene_id "MSTRG.70161"; transcript_id "MSTRG.70161.47"; exon_number "13";
chr16	StringTie	exon	48193879	48193982	1000	-	.	gene_id "MSTRG.70161"; transcript_id "MSTRG.70161.47"; exon_number "14";
chr16	StringTie	exon	48196232	48196321	1000	-	.	gene_id "MSTRG.70161"; transcript_id "MSTRG.70161.47"; exon_number "15";
chr16	StringTie	exon	48197971	48198067	1000	-	.	gene_id "MSTRG.70161"; transcript_id "MSTRG.70161.47"; exon_number "16";
chr16	StringTie	exon	48198141	48198275	1000	-	.	gene_id "MSTRG.70161"; transcript_id "MSTRG.70161.47"; exon_number "17";
chr16	StringTie	exon	48200276	48200479	1000	-	.	gene_id "MSTRG.70161"; transcript_id "MSTRG.70161.47"; exon_number "18";
chr16	StringTie	exon	48203228	48203300	1000	-	.	gene_id "MSTRG.70161"; transcript_id "MSTRG.70161.47"; exon_number "19";
chr16	StringTie	exon	48205413	48205537	1000	-	.	gene_id "MSTRG.70161"; transcript_id "MSTRG.70161.47"; exon_number "20";
chr16	StringTie	exon	48208425	48208496	1000	-	.	gene_id "MSTRG.70161"; transcript_id "MSTRG.70161.47"; exon_number "21";
chr16	StringTie	exon	48210948	48211199	1000	-	.	gene_id "MSTRG.70161"; transcript_id "MSTRG.70161.47"; exon_number "22";
chr16	StringTie	exon	48213443	48213550	1000	-	.	gene_id "MSTRG.70161"; transcript_id "MSTRG.70161.47"; exon_number "23";
chr16	StringTie	exon	48214881	48215029	1000	-	.	gene_id "MSTRG.70161"; transcript_id "MSTRG.70161.47"; exon_number "24";
chr16	StringTie	exon	48215197	48215344	1000	-	.	gene_id "MSTRG.70161"; transcript_id "MSTRG.70161.47"; exon_number "25";
chr16	StringTie	exon	48216114	48216287	1000	-	.	gene_id "MSTRG.70161"; transcript_id "MSTRG.70161.47"; exon_number "26";
chr16	StringTie	exon	48222598	48222831	1000	-	.	gene_id "MSTRG.70161"; transcript_id "MSTRG.70161.47"; exon_number "27";
chr16	StringTie	exon	48224282	48224429	1000	-	.	gene_id "MSTRG.70161"; transcript_id "MSTRG.70161.47"; exon_number "28";
chr16	StringTie	exon	48227806	48227964	1000	-	.	gene_id "MSTRG.70161"; transcript_id "MSTRG.70161.47"; exon_number "29";
chr16	StringTie	exon	48230437	48230573	1000	-	.	gene_id "MSTRG.70161"; transcript_id "MSTRG.70161.47"; exon_number "30";
chr16	StringTie	exon	48231823	48231939	1000	-	.	gene_id "MSTRG.70161"; transcript_id "MSTRG.70161.47"; exon_number "31";
chr16	StringTie	exon	48235132	48235177	1000	-	.	gene_id "MSTRG.70161"; transcript_id "MSTRG.70161.47"; exon_number "32";
chr16	StringTie	transcript	48164833	48192998	1000	-	.	gene_id "MSTRG.70161"; transcript_id "MSTRG.70161.48";
chr16	StringTie	exon	48164833	48165157	1000	-	.	gene_id "MSTRG.70161"; transcript_id "MSTRG.70161.48"; exon_number "1";
chr16	StringTie	exon	48165693	48167366	1000	-	.	gene_id "MSTRG.70161"; transcript_id "MSTRG.70161.48"; exon_number "2";
chr16	StringTie	exon	48167496	48167660	1000	-	.	gene_id "MSTRG.70161"; transcript_id "MSTRG.70161.48"; exon_number "3";
chr16	StringTie	exon	48170105	48170218	1000	-	.	gene_id "MSTRG.70161"; transcript_id "MSTRG.70161.48"; exon_number "4";
chr16	StringTie	exon	48170889	48170967	1000	-	.	gene_id "MSTRG.70161"; transcript_id "MSTRG.70161.48"; exon_number "5";
chr16	StringTie	exon	48175258	48175417	1000	-	.	gene_id "MSTRG.70161"; transcript_id "MSTRG.70161.48"; exon_number "6";
chr16	StringTie	exon	48176924	48177113	1000	-	.	gene_id "MSTRG.70161"; transcript_id "MSTRG.70161.48"; exon_number "7";
chr16	StringTie	exon	48178597	48178686	1000	-	.	gene_id "MSTRG.70161"; transcript_id "MSTRG.70161.48"; exon_number "8";
chr16	StringTie	exon	48184440	48184626	1000	-	.	gene_id "MSTRG.70161"; transcript_id "MSTRG.70161.48"; exon_number "9";
chr16	StringTie	exon	48192520	48192998	1000	-	.	gene_id "MSTRG.70161"; transcript_id "MSTRG.70161.48"; exon_number "10";
chr16	StringTie	transcript	48164836	48204542	1000	-	.	gene_id "MSTRG.70161"; transcript_id "MSTRG.70161.49";
chr16	StringTie	exon	48164836	48165157	1000	-	.	gene_id "MSTRG.70161"; transcript_id "MSTRG.70161.49"; exon_number "1";
chr16	StringTie	exon	48165693	48167366	1000	-	.	gene_id "MSTRG.70161"; transcript_id "MSTRG.70161.49"; exon_number "2";
chr16	StringTie	exon	48167496	48167660	1000	-	.	gene_id "MSTRG.70161"; transcript_id "MSTRG.70161.49"; exon_number "3";
chr16	StringTie	exon	48170105	48170218	1000	-	.	gene_id "MSTRG.70161"; transcript_id "MSTRG.70161.49"; exon_number "4";
chr16	StringTie	exon	48170889	48170967	1000	-	.	gene_id "MSTRG.70161"; transcript_id "MSTRG.70161.49"; exon_number "5";
chr16	StringTie	exon	48175258	48175417	1000	-	.	gene_id "MSTRG.70161"; transcript_id "MSTRG.70161.49"; exon_number "6";
chr16	StringTie	exon	48176924	48177113	1000	-	.	gene_id "MSTRG.70161"; transcript_id "MSTRG.70161.49"; exon_number "7";
chr16	StringTie	exon	48178597	48178686	1000	-	.	gene_id "MSTRG.70161"; transcript_id "MSTRG.70161.49"; exon_number "8";
chr16	StringTie	exon	48184440	48184626	1000	-	.	gene_id "MSTRG.70161"; transcript_id "MSTRG.70161.49"; exon_number "9";
chr16	StringTie	exon	48186953	48187090	1000	-	.	gene_id "MSTRG.70161"; transcript_id "MSTRG.70161.49"; exon_number "10";
chr16	StringTie	exon	48187201	48187427	1000	-	.	gene_id "MSTRG.70161"; transcript_id "MSTRG.70161.49"; exon_number "11";
chr16	StringTie	exon	48192520	48192717	1000	-	.	gene_id "MSTRG.70161"; transcript_id "MSTRG.70161.49"; exon_number "12";
chr16	StringTie	exon	48193879	48193982	1000	-	.	gene_id "MSTRG.70161"; transcript_id "MSTRG.70161.49"; exon_number "13";
chr16	StringTie	exon	48196232	48196321	1000	-	.	gene_id "MSTRG.70161"; transcript_id "MSTRG.70161.49"; exon_number "14";
chr16	StringTie	exon	48197971	48198067	1000	-	.	gene_id "MSTRG.70161"; transcript_id "MSTRG.70161.49"; exon_number "15";
chr16	StringTie	exon	48198141	48198275	1000	-	.	gene_id "MSTRG.70161"; transcript_id "MSTRG.70161.49"; exon_number "16";
chr16	StringTie	exon	48200276	48200479	1000	-	.	gene_id "MSTRG.70161"; transcript_id "MSTRG.70161.49"; exon_number "17";
chr16	StringTie	exon	48203228	48203300	1000	-	.	gene_id "MSTRG.70161"; transcript_id "MSTRG.70161.49"; exon_number "18";
chr16	StringTie	exon	48204481	48204542	1000	-	.	gene_id "MSTRG.70161"; transcript_id "MSTRG.70161.49"; exon_number "19";
chr16	StringTie	transcript	48080812	48115614	1000	-	.	gene_id "MSTRG.70161"; transcript_id "MSTRG.70161.5";
chr16	StringTie	exon	48080812	48083801	1000	-	.	gene_id "MSTRG.70161"; transcript_id "MSTRG.70161.5"; exon_number "1";
chr16	StringTie	exon	48083909	48084073	1000	-	.	gene_id "MSTRG.70161"; transcript_id "MSTRG.70161.5"; exon_number "2";
chr16	StringTie	exon	48085593	48085706	1000	-	.	gene_id "MSTRG.70161"; transcript_id "MSTRG.70161.5"; exon_number "3";
chr16	StringTie	exon	48086741	48088085	1000	-	.	gene_id "MSTRG.70161"; transcript_id "MSTRG.70161.5"; exon_number "4";
chr16	StringTie	exon	48088545	48088734	1000	-	.	gene_id "MSTRG.70161"; transcript_id "MSTRG.70161.5"; exon_number "5";
chr16	StringTie	exon	48091120	48091209	1000	-	.	gene_id "MSTRG.70161"; transcript_id "MSTRG.70161.5"; exon_number "6";
chr16	StringTie	exon	48096746	48096932	1000	-	.	gene_id "MSTRG.70161"; transcript_id "MSTRG.70161.5"; exon_number "7";
chr16	StringTie	exon	48100872	48101009	1000	-	.	gene_id "MSTRG.70161"; transcript_id "MSTRG.70161.5"; exon_number "8";
chr16	StringTie	exon	48104142	48104368	1000	-	.	gene_id "MSTRG.70161"; transcript_id "MSTRG.70161.5"; exon_number "9";
chr16	StringTie	exon	48105139	48105336	1000	-	.	gene_id "MSTRG.70161"; transcript_id "MSTRG.70161.5"; exon_number "10";
chr16	StringTie	exon	48107322	48108529	1000	-	.	gene_id "MSTRG.70161"; transcript_id "MSTRG.70161.5"; exon_number "11";
chr16	StringTie	exon	48111436	48111507	1000	-	.	gene_id "MSTRG.70161"; transcript_id "MSTRG.70161.5"; exon_number "12";
chr16	StringTie	exon	48111587	48111662	1000	-	.	gene_id "MSTRG.70161"; transcript_id "MSTRG.70161.5"; exon_number "13";
chr16	StringTie	exon	48111776	48111910	1000	-	.	gene_id "MSTRG.70161"; transcript_id "MSTRG.70161.5"; exon_number "14";
chr16	StringTie	exon	48115415	48115614	1000	-	.	gene_id "MSTRG.70161"; transcript_id "MSTRG.70161.5"; exon_number "15";
chr16	StringTie	transcript	48164847	48215769	1000	-	.	gene_id "MSTRG.70161"; transcript_id "MSTRG.70161.50";
chr16	StringTie	exon	48164847	48165157	1000	-	.	gene_id "MSTRG.70161"; transcript_id "MSTRG.70161.50"; exon_number "1";
chr16	StringTie	exon	48165693	48165826	1000	-	.	gene_id "MSTRG.70161"; transcript_id "MSTRG.70161.50"; exon_number "2";
chr16	StringTie	exon	48167153	48167366	1000	-	.	gene_id "MSTRG.70161"; transcript_id "MSTRG.70161.50"; exon_number "3";
chr16	StringTie	exon	48167496	48167660	1000	-	.	gene_id "MSTRG.70161"; transcript_id "MSTRG.70161.50"; exon_number "4";
chr16	StringTie	exon	48170105	48170218	1000	-	.	gene_id "MSTRG.70161"; transcript_id "MSTRG.70161.50"; exon_number "5";
chr16	StringTie	exon	48170889	48170967	1000	-	.	gene_id "MSTRG.70161"; transcript_id "MSTRG.70161.50"; exon_number "6";
chr16	StringTie	exon	48175258	48175417	1000	-	.	gene_id "MSTRG.70161"; transcript_id "MSTRG.70161.50"; exon_number "7";
chr16	StringTie	exon	48176924	48177113	1000	-	.	gene_id "MSTRG.70161"; transcript_id "MSTRG.70161.50"; exon_number "8";
chr16	StringTie	exon	48178597	48178686	1000	-	.	gene_id "MSTRG.70161"; transcript_id "MSTRG.70161.50"; exon_number "9";
chr16	StringTie	exon	48184440	48184626	1000	-	.	gene_id "MSTRG.70161"; transcript_id "MSTRG.70161.50"; exon_number "10";
chr16	StringTie	exon	48186953	48187090	1000	-	.	gene_id "MSTRG.70161"; transcript_id "MSTRG.70161.50"; exon_number "11";
chr16	StringTie	exon	48187201	48187427	1000	-	.	gene_id "MSTRG.70161"; transcript_id "MSTRG.70161.50"; exon_number "12";
chr16	StringTie	exon	48192520	48192717	1000	-	.	gene_id "MSTRG.70161"; transcript_id "MSTRG.70161.50"; exon_number "13";
chr16	StringTie	exon	48193879	48193982	1000	-	.	gene_id "MSTRG.70161"; transcript_id "MSTRG.70161.50"; exon_number "14";
chr16	StringTie	exon	48196232	48196321	1000	-	.	gene_id "MSTRG.70161"; transcript_id "MSTRG.70161.50"; exon_number "15";
chr16	StringTie	exon	48197971	48198067	1000	-	.	gene_id "MSTRG.70161"; transcript_id "MSTRG.70161.50"; exon_number "16";
chr16	StringTie	exon	48198141	48198275	1000	-	.	gene_id "MSTRG.70161"; transcript_id "MSTRG.70161.50"; exon_number "17";
chr16	StringTie	exon	48200276	48200479	1000	-	.	gene_id "MSTRG.70161"; transcript_id "MSTRG.70161.50"; exon_number "18";
chr16	StringTie	exon	48203228	48203300	1000	-	.	gene_id "MSTRG.70161"; transcript_id "MSTRG.70161.50"; exon_number "19";
chr16	StringTie	exon	48205413	48205537	1000	-	.	gene_id "MSTRG.70161"; transcript_id "MSTRG.70161.50"; exon_number "20";
chr16	StringTie	exon	48208425	48208496	1000	-	.	gene_id "MSTRG.70161"; transcript_id "MSTRG.70161.50"; exon_number "21";
chr16	StringTie	exon	48210948	48211199	1000	-	.	gene_id "MSTRG.70161"; transcript_id "MSTRG.70161.50"; exon_number "22";
chr16	StringTie	exon	48213443	48213550	1000	-	.	gene_id "MSTRG.70161"; transcript_id "MSTRG.70161.50"; exon_number "23";
chr16	StringTie	exon	48214881	48215029	1000	-	.	gene_id "MSTRG.70161"; transcript_id "MSTRG.70161.50"; exon_number "24";
chr16	StringTie	exon	48215197	48215344	1000	-	.	gene_id "MSTRG.70161"; transcript_id "MSTRG.70161.50"; exon_number "25";
chr16	StringTie	exon	48215716	48215769	1000	-	.	gene_id "MSTRG.70161"; transcript_id "MSTRG.70161.50"; exon_number "26";
chr16	StringTie	transcript	48165693	48247568	1000	-	.	gene_id "MSTRG.70161"; transcript_id "MSTRG.70161.52";
chr16	StringTie	exon	48165693	48165713	1000	-	.	gene_id "MSTRG.70161"; transcript_id "MSTRG.70161.52"; exon_number "1";
chr16	StringTie	exon	48167153	48167366	1000	-	.	gene_id "MSTRG.70161"; transcript_id "MSTRG.70161.52"; exon_number "2";
chr16	StringTie	exon	48167496	48167660	1000	-	.	gene_id "MSTRG.70161"; transcript_id "MSTRG.70161.52"; exon_number "3";
chr16	StringTie	exon	48170105	48170218	1000	-	.	gene_id "MSTRG.70161"; transcript_id "MSTRG.70161.52"; exon_number "4";
chr16	StringTie	exon	48170889	48170967	1000	-	.	gene_id "MSTRG.70161"; transcript_id "MSTRG.70161.52"; exon_number "5";
chr16	StringTie	exon	48175258	48175417	1000	-	.	gene_id "MSTRG.70161"; transcript_id "MSTRG.70161.52"; exon_number "6";
chr16	StringTie	exon	48176924	48177113	1000	-	.	gene_id "MSTRG.70161"; transcript_id "MSTRG.70161.52"; exon_number "7";
chr16	StringTie	exon	48178597	48178686	1000	-	.	gene_id "MSTRG.70161"; transcript_id "MSTRG.70161.52"; exon_number "8";
chr16	StringTie	exon	48184440	48184626	1000	-	.	gene_id "MSTRG.70161"; transcript_id "MSTRG.70161.52"; exon_number "9";
chr16	StringTie	exon	48186953	48187090	1000	-	.	gene_id "MSTRG.70161"; transcript_id "MSTRG.70161.52"; exon_number "10";
chr16	StringTie	exon	48187201	48187427	1000	-	.	gene_id "MSTRG.70161"; transcript_id "MSTRG.70161.52"; exon_number "11";
chr16	StringTie	exon	48192520	48192717	1000	-	.	gene_id "MSTRG.70161"; transcript_id "MSTRG.70161.52"; exon_number "12";
chr16	StringTie	exon	48193879	48193982	1000	-	.	gene_id "MSTRG.70161"; transcript_id "MSTRG.70161.52"; exon_number "13";
chr16	StringTie	exon	48196232	48196321	1000	-	.	gene_id "MSTRG.70161"; transcript_id "MSTRG.70161.52"; exon_number "14";
chr16	StringTie	exon	48197971	48198067	1000	-	.	gene_id "MSTRG.70161"; transcript_id "MSTRG.70161.52"; exon_number "15";
chr16	StringTie	exon	48198141	48198275	1000	-	.	gene_id "MSTRG.70161"; transcript_id "MSTRG.70161.52"; exon_number "16";
chr16	StringTie	exon	48200276	48200479	1000	-	.	gene_id "MSTRG.70161"; transcript_id "MSTRG.70161.52"; exon_number "17";
chr16	StringTie	exon	48203228	48203300	1000	-	.	gene_id "MSTRG.70161"; transcript_id "MSTRG.70161.52"; exon_number "18";
chr16	StringTie	exon	48205413	48205537	1000	-	.	gene_id "MSTRG.70161"; transcript_id "MSTRG.70161.52"; exon_number "19";
chr16	StringTie	exon	48208425	48208496	1000	-	.	gene_id "MSTRG.70161"; transcript_id "MSTRG.70161.52"; exon_number "20";
chr16	StringTie	exon	48210948	48211199	1000	-	.	gene_id "MSTRG.70161"; transcript_id "MSTRG.70161.52"; exon_number "21";
chr16	StringTie	exon	48213443	48213550	1000	-	.	gene_id "MSTRG.70161"; transcript_id "MSTRG.70161.52"; exon_number "22";
chr16	StringTie	exon	48214881	48215029	1000	-	.	gene_id "MSTRG.70161"; transcript_id "MSTRG.70161.52"; exon_number "23";
chr16	StringTie	exon	48215197	48215344	1000	-	.	gene_id "MSTRG.70161"; transcript_id "MSTRG.70161.52"; exon_number "24";
chr16	StringTie	exon	48216114	48216287	1000	-	.	gene_id "MSTRG.70161"; transcript_id "MSTRG.70161.52"; exon_number "25";
chr16	StringTie	exon	48222598	48222831	1000	-	.	gene_id "MSTRG.70161"; transcript_id "MSTRG.70161.52"; exon_number "26";
chr16	StringTie	exon	48224282	48224429	1000	-	.	gene_id "MSTRG.70161"; transcript_id "MSTRG.70161.52"; exon_number "27";
chr16	StringTie	exon	48227806	48227964	1000	-	.	gene_id "MSTRG.70161"; transcript_id "MSTRG.70161.52"; exon_number "28";
chr16	StringTie	exon	48230437	48230573	1000	-	.	gene_id "MSTRG.70161"; transcript_id "MSTRG.70161.52"; exon_number "29";
chr16	StringTie	exon	48231823	48231939	1000	-	.	gene_id "MSTRG.70161"; transcript_id "MSTRG.70161.52"; exon_number "30";
chr16	StringTie	exon	48247482	48247568	1000	-	.	gene_id "MSTRG.70161"; transcript_id "MSTRG.70161.52"; exon_number "31";
chr16	StringTie	transcript	48165769	48204540	1000	-	.	gene_id "MSTRG.70161"; transcript_id "MSTRG.70161.53";
chr16	StringTie	exon	48165769	48165826	1000	-	.	gene_id "MSTRG.70161"; transcript_id "MSTRG.70161.53"; exon_number "1";
chr16	StringTie	exon	48167153	48167366	1000	-	.	gene_id "MSTRG.70161"; transcript_id "MSTRG.70161.53"; exon_number "2";
chr16	StringTie	exon	48167496	48167660	1000	-	.	gene_id "MSTRG.70161"; transcript_id "MSTRG.70161.53"; exon_number "3";
chr16	StringTie	exon	48170105	48170218	1000	-	.	gene_id "MSTRG.70161"; transcript_id "MSTRG.70161.53"; exon_number "4";
chr16	StringTie	exon	48170889	48170967	1000	-	.	gene_id "MSTRG.70161"; transcript_id "MSTRG.70161.53"; exon_number "5";
chr16	StringTie	exon	48175258	48175417	1000	-	.	gene_id "MSTRG.70161"; transcript_id "MSTRG.70161.53"; exon_number "6";
chr16	StringTie	exon	48176001	48176043	1000	-	.	gene_id "MSTRG.70161"; transcript_id "MSTRG.70161.53"; exon_number "7";
chr16	StringTie	exon	48176924	48177113	1000	-	.	gene_id "MSTRG.70161"; transcript_id "MSTRG.70161.53"; exon_number "8";
chr16	StringTie	exon	48178597	48178686	1000	-	.	gene_id "MSTRG.70161"; transcript_id "MSTRG.70161.53"; exon_number "9";
chr16	StringTie	exon	48184440	48184626	1000	-	.	gene_id "MSTRG.70161"; transcript_id "MSTRG.70161.53"; exon_number "10";
chr16	StringTie	exon	48186953	48187090	1000	-	.	gene_id "MSTRG.70161"; transcript_id "MSTRG.70161.53"; exon_number "11";
chr16	StringTie	exon	48187201	48187427	1000	-	.	gene_id "MSTRG.70161"; transcript_id "MSTRG.70161.53"; exon_number "12";
chr16	StringTie	exon	48192520	48192717	1000	-	.	gene_id "MSTRG.70161"; transcript_id "MSTRG.70161.53"; exon_number "13";
chr16	StringTie	exon	48193879	48193982	1000	-	.	gene_id "MSTRG.70161"; transcript_id "MSTRG.70161.53"; exon_number "14";
chr16	StringTie	exon	48196232	48196321	1000	-	.	gene_id "MSTRG.70161"; transcript_id "MSTRG.70161.53"; exon_number "15";
chr16	StringTie	exon	48197971	48198067	1000	-	.	gene_id "MSTRG.70161"; transcript_id "MSTRG.70161.53"; exon_number "16";
chr16	StringTie	exon	48198141	48198275	1000	-	.	gene_id "MSTRG.70161"; transcript_id "MSTRG.70161.53"; exon_number "17";
chr16	StringTie	exon	48200276	48200479	1000	-	.	gene_id "MSTRG.70161"; transcript_id "MSTRG.70161.53"; exon_number "18";
chr16	StringTie	exon	48203228	48203300	1000	-	.	gene_id "MSTRG.70161"; transcript_id "MSTRG.70161.53"; exon_number "19";
chr16	StringTie	exon	48204481	48204540	1000	-	.	gene_id "MSTRG.70161"; transcript_id "MSTRG.70161.53"; exon_number "20";
chr16	StringTie	transcript	48166910	48230573	1000	-	.	gene_id "MSTRG.70161"; transcript_id "MSTRG.70161.54";
chr16	StringTie	exon	48166910	48167366	1000	-	.	gene_id "MSTRG.70161"; transcript_id "MSTRG.70161.54"; exon_number "1";
chr16	StringTie	exon	48167496	48167660	1000	-	.	gene_id "MSTRG.70161"; transcript_id "MSTRG.70161.54"; exon_number "2";
chr16	StringTie	exon	48170105	48170218	1000	-	.	gene_id "MSTRG.70161"; transcript_id "MSTRG.70161.54"; exon_number "3";
chr16	StringTie	exon	48170889	48170967	1000	-	.	gene_id "MSTRG.70161"; transcript_id "MSTRG.70161.54"; exon_number "4";
chr16	StringTie	exon	48175258	48175417	1000	-	.	gene_id "MSTRG.70161"; transcript_id "MSTRG.70161.54"; exon_number "5";
chr16	StringTie	exon	48176001	48176043	1000	-	.	gene_id "MSTRG.70161"; transcript_id "MSTRG.70161.54"; exon_number "6";
chr16	StringTie	exon	48176924	48177113	1000	-	.	gene_id "MSTRG.70161"; transcript_id "MSTRG.70161.54"; exon_number "7";
chr16	StringTie	exon	48178597	48178686	1000	-	.	gene_id "MSTRG.70161"; transcript_id "MSTRG.70161.54"; exon_number "8";
chr16	StringTie	exon	48184440	48184626	1000	-	.	gene_id "MSTRG.70161"; transcript_id "MSTRG.70161.54"; exon_number "9";
chr16	StringTie	exon	48186953	48187090	1000	-	.	gene_id "MSTRG.70161"; transcript_id "MSTRG.70161.54"; exon_number "10";
chr16	StringTie	exon	48187201	48187427	1000	-	.	gene_id "MSTRG.70161"; transcript_id "MSTRG.70161.54"; exon_number "11";
chr16	StringTie	exon	48192520	48192717	1000	-	.	gene_id "MSTRG.70161"; transcript_id "MSTRG.70161.54"; exon_number "12";
chr16	StringTie	exon	48193879	48193982	1000	-	.	gene_id "MSTRG.70161"; transcript_id "MSTRG.70161.54"; exon_number "13";
chr16	StringTie	exon	48196232	48196321	1000	-	.	gene_id "MSTRG.70161"; transcript_id "MSTRG.70161.54"; exon_number "14";
chr16	StringTie	exon	48197971	48198067	1000	-	.	gene_id "MSTRG.70161"; transcript_id "MSTRG.70161.54"; exon_number "15";
chr16	StringTie	exon	48198141	48198275	1000	-	.	gene_id "MSTRG.70161"; transcript_id "MSTRG.70161.54"; exon_number "16";
chr16	StringTie	exon	48200276	48200479	1000	-	.	gene_id "MSTRG.70161"; transcript_id "MSTRG.70161.54"; exon_number "17";
chr16	StringTie	exon	48203228	48203300	1000	-	.	gene_id "MSTRG.70161"; transcript_id "MSTRG.70161.54"; exon_number "18";
chr16	StringTie	exon	48205413	48205537	1000	-	.	gene_id "MSTRG.70161"; transcript_id "MSTRG.70161.54"; exon_number "19";
chr16	StringTie	exon	48208425	48208496	1000	-	.	gene_id "MSTRG.70161"; transcript_id "MSTRG.70161.54"; exon_number "20";
chr16	StringTie	exon	48210948	48211199	1000	-	.	gene_id "MSTRG.70161"; transcript_id "MSTRG.70161.54"; exon_number "21";
chr16	StringTie	exon	48213443	48213550	1000	-	.	gene_id "MSTRG.70161"; transcript_id "MSTRG.70161.54"; exon_number "22";
chr16	StringTie	exon	48214881	48215029	1000	-	.	gene_id "MSTRG.70161"; transcript_id "MSTRG.70161.54"; exon_number "23";
chr16	StringTie	exon	48215197	48215344	1000	-	.	gene_id "MSTRG.70161"; transcript_id "MSTRG.70161.54"; exon_number "24";
chr16	StringTie	exon	48216114	48216287	1000	-	.	gene_id "MSTRG.70161"; transcript_id "MSTRG.70161.54"; exon_number "25";
chr16	StringTie	exon	48230437	48230573	1000	-	.	gene_id "MSTRG.70161"; transcript_id "MSTRG.70161.54"; exon_number "26";
chr16	StringTie	transcript	48080905	48155993	1000	-	.	gene_id "MSTRG.70161"; transcript_id "MSTRG.70161.6";
chr16	StringTie	exon	48080905	48083801	1000	-	.	gene_id "MSTRG.70161"; transcript_id "MSTRG.70161.6"; exon_number "1";
chr16	StringTie	exon	48083909	48084073	1000	-	.	gene_id "MSTRG.70161"; transcript_id "MSTRG.70161.6"; exon_number "2";
chr16	StringTie	exon	48085593	48085706	1000	-	.	gene_id "MSTRG.70161"; transcript_id "MSTRG.70161.6"; exon_number "3";
chr16	StringTie	exon	48086741	48086819	1000	-	.	gene_id "MSTRG.70161"; transcript_id "MSTRG.70161.6"; exon_number "4";
chr16	StringTie	exon	48087926	48088085	1000	-	.	gene_id "MSTRG.70161"; transcript_id "MSTRG.70161.6"; exon_number "5";
chr16	StringTie	exon	48088545	48088734	1000	-	.	gene_id "MSTRG.70161"; transcript_id "MSTRG.70161.6"; exon_number "6";
chr16	StringTie	exon	48091120	48091209	1000	-	.	gene_id "MSTRG.70161"; transcript_id "MSTRG.70161.6"; exon_number "7";
chr16	StringTie	exon	48096746	48096932	1000	-	.	gene_id "MSTRG.70161"; transcript_id "MSTRG.70161.6"; exon_number "8";
chr16	StringTie	exon	48100872	48101009	1000	-	.	gene_id "MSTRG.70161"; transcript_id "MSTRG.70161.6"; exon_number "9";
chr16	StringTie	exon	48104142	48104368	1000	-	.	gene_id "MSTRG.70161"; transcript_id "MSTRG.70161.6"; exon_number "10";
chr16	StringTie	exon	48105139	48105336	1000	-	.	gene_id "MSTRG.70161"; transcript_id "MSTRG.70161.6"; exon_number "11";
chr16	StringTie	exon	48107322	48107425	1000	-	.	gene_id "MSTRG.70161"; transcript_id "MSTRG.70161.6"; exon_number "12";
chr16	StringTie	exon	48108440	48108529	1000	-	.	gene_id "MSTRG.70161"; transcript_id "MSTRG.70161.6"; exon_number "13";
chr16	StringTie	exon	48111578	48111662	1000	-	.	gene_id "MSTRG.70161"; transcript_id "MSTRG.70161.6"; exon_number "14";
chr16	StringTie	exon	48111776	48111910	1000	-	.	gene_id "MSTRG.70161"; transcript_id "MSTRG.70161.6"; exon_number "15";
chr16	StringTie	exon	48115415	48115618	1000	-	.	gene_id "MSTRG.70161"; transcript_id "MSTRG.70161.6"; exon_number "16";
chr16	StringTie	exon	48117261	48117333	1000	-	.	gene_id "MSTRG.70161"; transcript_id "MSTRG.70161.6"; exon_number "17";
chr16	StringTie	exon	48121716	48121840	1000	-	.	gene_id "MSTRG.70161"; transcript_id "MSTRG.70161.6"; exon_number "18";
chr16	StringTie	exon	48124213	48124284	1000	-	.	gene_id "MSTRG.70161"; transcript_id "MSTRG.70161.6"; exon_number "19";
chr16	StringTie	exon	48128459	48128737	1000	-	.	gene_id "MSTRG.70161"; transcript_id "MSTRG.70161.6"; exon_number "20";
chr16	StringTie	exon	48130788	48130895	1000	-	.	gene_id "MSTRG.70161"; transcript_id "MSTRG.70161.6"; exon_number "21";
chr16	StringTie	exon	48133687	48133835	1000	-	.	gene_id "MSTRG.70161"; transcript_id "MSTRG.70161.6"; exon_number "22";
chr16	StringTie	exon	48138228	48138375	1000	-	.	gene_id "MSTRG.70161"; transcript_id "MSTRG.70161.6"; exon_number "23";
chr16	StringTie	exon	48139163	48139336	1000	-	.	gene_id "MSTRG.70161"; transcript_id "MSTRG.70161.6"; exon_number "24";
chr16	StringTie	exon	48140687	48140920	1000	-	.	gene_id "MSTRG.70161"; transcript_id "MSTRG.70161.6"; exon_number "25";
chr16	StringTie	exon	48141206	48141353	1000	-	.	gene_id "MSTRG.70161"; transcript_id "MSTRG.70161.6"; exon_number "26";
chr16	StringTie	exon	48143910	48144065	1000	-	.	gene_id "MSTRG.70161"; transcript_id "MSTRG.70161.6"; exon_number "27";
chr16	StringTie	exon	48146306	48146474	1000	-	.	gene_id "MSTRG.70161"; transcript_id "MSTRG.70161.6"; exon_number "28";
chr16	StringTie	exon	48155841	48155993	1000	-	.	gene_id "MSTRG.70161"; transcript_id "MSTRG.70161.6"; exon_number "29";
chr16	StringTie	transcript	48166946	48198250	1000	-	.	gene_id "MSTRG.70161"; transcript_id "MSTRG.70161.60";
chr16	StringTie	exon	48166946	48167366	1000	-	.	gene_id "MSTRG.70161"; transcript_id "MSTRG.70161.60"; exon_number "1";
chr16	StringTie	exon	48167496	48167660	1000	-	.	gene_id "MSTRG.70161"; transcript_id "MSTRG.70161.60"; exon_number "2";
chr16	StringTie	exon	48170105	48170218	1000	-	.	gene_id "MSTRG.70161"; transcript_id "MSTRG.70161.60"; exon_number "3";
chr16	StringTie	exon	48170889	48170967	1000	-	.	gene_id "MSTRG.70161"; transcript_id "MSTRG.70161.60"; exon_number "4";
chr16	StringTie	exon	48175258	48175417	1000	-	.	gene_id "MSTRG.70161"; transcript_id "MSTRG.70161.60"; exon_number "5";
chr16	StringTie	exon	48176924	48177113	1000	-	.	gene_id "MSTRG.70161"; transcript_id "MSTRG.70161.60"; exon_number "6";
chr16	StringTie	exon	48178597	48178686	1000	-	.	gene_id "MSTRG.70161"; transcript_id "MSTRG.70161.60"; exon_number "7";
chr16	StringTie	exon	48184440	48184626	1000	-	.	gene_id "MSTRG.70161"; transcript_id "MSTRG.70161.60"; exon_number "8";
chr16	StringTie	exon	48186953	48187427	1000	-	.	gene_id "MSTRG.70161"; transcript_id "MSTRG.70161.60"; exon_number "9";
chr16	StringTie	exon	48192520	48192636	1000	-	.	gene_id "MSTRG.70161"; transcript_id "MSTRG.70161.60"; exon_number "10";
chr16	StringTie	exon	48193879	48193982	1000	-	.	gene_id "MSTRG.70161"; transcript_id "MSTRG.70161.60"; exon_number "11";
chr16	StringTie	exon	48196232	48196321	1000	-	.	gene_id "MSTRG.70161"; transcript_id "MSTRG.70161.60"; exon_number "12";
chr16	StringTie	exon	48197971	48198067	1000	-	.	gene_id "MSTRG.70161"; transcript_id "MSTRG.70161.60"; exon_number "13";
chr16	StringTie	exon	48198141	48198250	1000	-	.	gene_id "MSTRG.70161"; transcript_id "MSTRG.70161.60"; exon_number "14";
chr16	StringTie	transcript	48187208	48198265	1000	-	.	gene_id "MSTRG.70161"; transcript_id "MSTRG.70161.61";
chr16	StringTie	exon	48187208	48187427	1000	-	.	gene_id "MSTRG.70161"; transcript_id "MSTRG.70161.61"; exon_number "1";
chr16	StringTie	exon	48192520	48192717	1000	-	.	gene_id "MSTRG.70161"; transcript_id "MSTRG.70161.61"; exon_number "2";
chr16	StringTie	exon	48193879	48193982	1000	-	.	gene_id "MSTRG.70161"; transcript_id "MSTRG.70161.61"; exon_number "3";
chr16	StringTie	exon	48196232	48196321	1000	-	.	gene_id "MSTRG.70161"; transcript_id "MSTRG.70161.61"; exon_number "4";
chr16	StringTie	exon	48198141	48198265	1000	-	.	gene_id "MSTRG.70161"; transcript_id "MSTRG.70161.61"; exon_number "5";
chr16	StringTie	transcript	48234267	48247697	1000	-	.	gene_id "MSTRG.70161"; transcript_id "MSTRG.70161.66";
chr16	StringTie	exon	48234267	48234611	1000	-	.	gene_id "MSTRG.70161"; transcript_id "MSTRG.70161.66"; exon_number "1";
chr16	StringTie	exon	48235132	48235177	1000	-	.	gene_id "MSTRG.70161"; transcript_id "MSTRG.70161.66"; exon_number "2";
chr16	StringTie	exon	48247314	48247697	1000	-	.	gene_id "MSTRG.70161"; transcript_id "MSTRG.70161.66"; exon_number "3";
chr16	StringTie	transcript	48234327	48244593	1000	-	.	gene_id "MSTRG.70161"; transcript_id "MSTRG.70161.67";
chr16	StringTie	exon	48234327	48234611	1000	-	.	gene_id "MSTRG.70161"; transcript_id "MSTRG.70161.67"; exon_number "1";
chr16	StringTie	exon	48235132	48235177	1000	-	.	gene_id "MSTRG.70161"; transcript_id "MSTRG.70161.67"; exon_number "2";
chr16	StringTie	exon	48244209	48244593	1000	-	.	gene_id "MSTRG.70161"; transcript_id "MSTRG.70161.67"; exon_number "3";
chr16	StringTie	transcript	48080909	48155993	1000	-	.	gene_id "MSTRG.70161"; transcript_id "MSTRG.70161.7";
chr16	StringTie	exon	48080909	48083801	1000	-	.	gene_id "MSTRG.70161"; transcript_id "MSTRG.70161.7"; exon_number "1";
chr16	StringTie	exon	48083909	48084073	1000	-	.	gene_id "MSTRG.70161"; transcript_id "MSTRG.70161.7"; exon_number "2";
chr16	StringTie	exon	48085593	48085706	1000	-	.	gene_id "MSTRG.70161"; transcript_id "MSTRG.70161.7"; exon_number "3";
chr16	StringTie	exon	48086741	48086819	1000	-	.	gene_id "MSTRG.70161"; transcript_id "MSTRG.70161.7"; exon_number "4";
chr16	StringTie	exon	48087926	48088085	1000	-	.	gene_id "MSTRG.70161"; transcript_id "MSTRG.70161.7"; exon_number "5";
chr16	StringTie	exon	48088545	48088734	1000	-	.	gene_id "MSTRG.70161"; transcript_id "MSTRG.70161.7"; exon_number "6";
chr16	StringTie	exon	48091120	48091209	1000	-	.	gene_id "MSTRG.70161"; transcript_id "MSTRG.70161.7"; exon_number "7";
chr16	StringTie	exon	48096746	48096932	1000	-	.	gene_id "MSTRG.70161"; transcript_id "MSTRG.70161.7"; exon_number "8";
chr16	StringTie	exon	48100872	48101009	1000	-	.	gene_id "MSTRG.70161"; transcript_id "MSTRG.70161.7"; exon_number "9";
chr16	StringTie	exon	48104142	48104368	1000	-	.	gene_id "MSTRG.70161"; transcript_id "MSTRG.70161.7"; exon_number "10";
chr16	StringTie	exon	48105139	48105336	1000	-	.	gene_id "MSTRG.70161"; transcript_id "MSTRG.70161.7"; exon_number "11";
chr16	StringTie	exon	48107322	48107425	1000	-	.	gene_id "MSTRG.70161"; transcript_id "MSTRG.70161.7"; exon_number "12";
chr16	StringTie	exon	48108440	48108529	1000	-	.	gene_id "MSTRG.70161"; transcript_id "MSTRG.70161.7"; exon_number "13";
chr16	StringTie	exon	48111436	48111507	1000	-	.	gene_id "MSTRG.70161"; transcript_id "MSTRG.70161.7"; exon_number "14";
chr16	StringTie	exon	48111587	48111662	1000	-	.	gene_id "MSTRG.70161"; transcript_id "MSTRG.70161.7"; exon_number "15";
chr16	StringTie	exon	48111776	48111910	1000	-	.	gene_id "MSTRG.70161"; transcript_id "MSTRG.70161.7"; exon_number "16";
chr16	StringTie	exon	48115415	48115618	1000	-	.	gene_id "MSTRG.70161"; transcript_id "MSTRG.70161.7"; exon_number "17";
chr16	StringTie	exon	48117261	48117333	1000	-	.	gene_id "MSTRG.70161"; transcript_id "MSTRG.70161.7"; exon_number "18";
chr16	StringTie	exon	48121716	48121840	1000	-	.	gene_id "MSTRG.70161"; transcript_id "MSTRG.70161.7"; exon_number "19";
chr16	StringTie	exon	48124213	48124284	1000	-	.	gene_id "MSTRG.70161"; transcript_id "MSTRG.70161.7"; exon_number "20";
chr16	StringTie	exon	48128459	48128737	1000	-	.	gene_id "MSTRG.70161"; transcript_id "MSTRG.70161.7"; exon_number "21";
chr16	StringTie	exon	48130788	48130895	1000	-	.	gene_id "MSTRG.70161"; transcript_id "MSTRG.70161.7"; exon_number "22";
chr16	StringTie	exon	48133687	48133835	1000	-	.	gene_id "MSTRG.70161"; transcript_id "MSTRG.70161.7"; exon_number "23";
chr16	StringTie	exon	48138228	48138375	1000	-	.	gene_id "MSTRG.70161"; transcript_id "MSTRG.70161.7"; exon_number "24";
chr16	StringTie	exon	48139188	48139336	1000	-	.	gene_id "MSTRG.70161"; transcript_id "MSTRG.70161.7"; exon_number "25";
chr16	StringTie	exon	48140687	48140920	1000	-	.	gene_id "MSTRG.70161"; transcript_id "MSTRG.70161.7"; exon_number "26";
chr16	StringTie	exon	48141206	48141353	1000	-	.	gene_id "MSTRG.70161"; transcript_id "MSTRG.70161.7"; exon_number "27";
chr16	StringTie	exon	48143910	48144065	1000	-	.	gene_id "MSTRG.70161"; transcript_id "MSTRG.70161.7"; exon_number "28";
chr16	StringTie	exon	48146306	48146474	1000	-	.	gene_id "MSTRG.70161"; transcript_id "MSTRG.70161.7"; exon_number "29";
chr16	StringTie	exon	48155841	48155993	1000	-	.	gene_id "MSTRG.70161"; transcript_id "MSTRG.70161.7"; exon_number "30";
chr16	StringTie	transcript	48080913	48091371	1000	-	.	gene_id "MSTRG.70161"; transcript_id "MSTRG.70161.8";
chr16	StringTie	exon	48080913	48083801	1000	-	.	gene_id "MSTRG.70161"; transcript_id "MSTRG.70161.8"; exon_number "1";
chr16	StringTie	exon	48083909	48084073	1000	-	.	gene_id "MSTRG.70161"; transcript_id "MSTRG.70161.8"; exon_number "2";
chr16	StringTie	exon	48085593	48087846	1000	-	.	gene_id "MSTRG.70161"; transcript_id "MSTRG.70161.8"; exon_number "3";
chr16	StringTie	exon	48087936	48088085	1000	-	.	gene_id "MSTRG.70161"; transcript_id "MSTRG.70161.8"; exon_number "4";
chr16	StringTie	exon	48088545	48088734	1000	-	.	gene_id "MSTRG.70161"; transcript_id "MSTRG.70161.8"; exon_number "5";
chr16	StringTie	exon	48091120	48091371	1000	-	.	gene_id "MSTRG.70161"; transcript_id "MSTRG.70161.8"; exon_number "6";
chr16	StringTie	transcript	48082608	48115803	1000	-	.	gene_id "MSTRG.70161"; transcript_id "MSTRG.70161.9";
chr16	StringTie	exon	48082608	48083801	1000	-	.	gene_id "MSTRG.70161"; transcript_id "MSTRG.70161.9"; exon_number "1";
chr16	StringTie	exon	48083909	48084073	1000	-	.	gene_id "MSTRG.70161"; transcript_id "MSTRG.70161.9"; exon_number "2";
chr16	StringTie	exon	48085593	48085706	1000	-	.	gene_id "MSTRG.70161"; transcript_id "MSTRG.70161.9"; exon_number "3";
chr16	StringTie	exon	48086741	48086819	1000	-	.	gene_id "MSTRG.70161"; transcript_id "MSTRG.70161.9"; exon_number "4";
chr16	StringTie	exon	48087936	48088085	1000	-	.	gene_id "MSTRG.70161"; transcript_id "MSTRG.70161.9"; exon_number "5";
chr16	StringTie	exon	48088545	48088734	1000	-	.	gene_id "MSTRG.70161"; transcript_id "MSTRG.70161.9"; exon_number "6";
chr16	StringTie	exon	48091120	48091209	1000	-	.	gene_id "MSTRG.70161"; transcript_id "MSTRG.70161.9"; exon_number "7";
chr16	StringTie	exon	48096746	48096932	1000	-	.	gene_id "MSTRG.70161"; transcript_id "MSTRG.70161.9"; exon_number "8";
chr16	StringTie	exon	48100872	48101009	1000	-	.	gene_id "MSTRG.70161"; transcript_id "MSTRG.70161.9"; exon_number "9";
chr16	StringTie	exon	48104142	48104368	1000	-	.	gene_id "MSTRG.70161"; transcript_id "MSTRG.70161.9"; exon_number "10";
chr16	StringTie	exon	48105139	48105336	1000	-	.	gene_id "MSTRG.70161"; transcript_id "MSTRG.70161.9"; exon_number "11";
chr16	StringTie	exon	48108440	48108529	1000	-	.	gene_id "MSTRG.70161"; transcript_id "MSTRG.70161.9"; exon_number "12";
chr16	StringTie	exon	48111436	48111507	1000	-	.	gene_id "MSTRG.70161"; transcript_id "MSTRG.70161.9"; exon_number "13";
chr16	StringTie	exon	48111587	48111662	1000	-	.	gene_id "MSTRG.70161"; transcript_id "MSTRG.70161.9"; exon_number "14";
chr16	StringTie	exon	48111776	48111910	1000	-	.	gene_id "MSTRG.70161"; transcript_id "MSTRG.70161.9"; exon_number "15";
chr16	StringTie	exon	48115415	48115803	1000	-	.	gene_id "MSTRG.70161"; transcript_id "MSTRG.70161.9"; exon_number "16";
chr16	StringTie	transcript	48206754	48213887	1000	+	.	gene_id "MSTRG.70162"; transcript_id "MSTRG.70162.1";
chr16	StringTie	exon	48206754	48206922	1000	+	.	gene_id "MSTRG.70162"; transcript_id "MSTRG.70162.1"; exon_number "1";
chr16	StringTie	exon	48213285	48213887	1000	+	.	gene_id "MSTRG.70162"; transcript_id "MSTRG.70162.1"; exon_number "2";
chr16	StringTie	transcript	48206759	48213887	1000	+	.	gene_id "MSTRG.70162"; transcript_id "MSTRG.70162.2";
chr16	StringTie	exon	48206759	48206922	1000	+	.	gene_id "MSTRG.70162"; transcript_id "MSTRG.70162.2"; exon_number "1";
chr16	StringTie	exon	48213345	48213887	1000	+	.	gene_id "MSTRG.70162"; transcript_id "MSTRG.70162.2"; exon_number "2";
chr16	StringTie	transcript	48244296	48357349	1000	+	.	gene_id "MSTRG.70163"; transcript_id "ENST00000285737"; gene_name "LONP2"; ref_gene_id "ENSG00000102910";
chr16	StringTie	exon	48244296	48244621	1000	+	.	gene_id "MSTRG.70163"; transcript_id "ENST00000285737"; exon_number "1"; gene_name "LONP2"; ref_gene_id "ENSG00000102910";
chr16	StringTie	exon	48252131	48252365	1000	+	.	gene_id "MSTRG.70163"; transcript_id "ENST00000285737"; exon_number "2"; gene_name "LONP2"; ref_gene_id "ENSG00000102910";
chr16	StringTie	exon	48256610	48256741	1000	+	.	gene_id "MSTRG.70163"; transcript_id "ENST00000285737"; exon_number "3"; gene_name "LONP2"; ref_gene_id "ENSG00000102910";
chr16	StringTie	exon	48258618	48258740	1000	+	.	gene_id "MSTRG.70163"; transcript_id "ENST00000285737"; exon_number "4"; gene_name "LONP2"; ref_gene_id "ENSG00000102910";
chr16	StringTie	exon	48261424	48261587	1000	+	.	gene_id "MSTRG.70163"; transcript_id "ENST00000285737"; exon_number "5"; gene_name "LONP2"; ref_gene_id "ENSG00000102910";
chr16	StringTie	exon	48262778	48262872	1000	+	.	gene_id "MSTRG.70163"; transcript_id "ENST00000285737"; exon_number "6"; gene_name "LONP2"; ref_gene_id "ENSG00000102910";
chr16	StringTie	exon	48270016	48270274	1000	+	.	gene_id "MSTRG.70163"; transcript_id "ENST00000285737"; exon_number "7"; gene_name "LONP2"; ref_gene_id "ENSG00000102910";
chr16	StringTie	exon	48277338	48277479	1000	+	.	gene_id "MSTRG.70163"; transcript_id "ENST00000285737"; exon_number "8"; gene_name "LONP2"; ref_gene_id "ENSG00000102910";
chr16	StringTie	exon	48296015	48296165	1000	+	.	gene_id "MSTRG.70163"; transcript_id "ENST00000285737"; exon_number "9"; gene_name "LONP2"; ref_gene_id "ENSG00000102910";
chr16	StringTie	exon	48299662	48299788	1000	+	.	gene_id "MSTRG.70163"; transcript_id "ENST00000285737"; exon_number "10"; gene_name "LONP2"; ref_gene_id "ENSG00000102910";
chr16	StringTie	exon	48303172	48303305	1000	+	.	gene_id "MSTRG.70163"; transcript_id "ENST00000285737"; exon_number "11"; gene_name "LONP2"; ref_gene_id "ENSG00000102910";
chr16	StringTie	exon	48334216	48334358	1000	+	.	gene_id "MSTRG.70163"; transcript_id "ENST00000285737"; exon_number "12"; gene_name "LONP2"; ref_gene_id "ENSG00000102910";
chr16	StringTie	exon	48347507	48347714	1000	+	.	gene_id "MSTRG.70163"; transcript_id "ENST00000285737"; exon_number "13"; gene_name "LONP2"; ref_gene_id "ENSG00000102910";
chr16	StringTie	exon	48348100	48348290	1000	+	.	gene_id "MSTRG.70163"; transcript_id "ENST00000285737"; exon_number "14"; gene_name "LONP2"; ref_gene_id "ENSG00000102910";
chr16	StringTie	exon	48351581	48357349	1000	+	.	gene_id "MSTRG.70163"; transcript_id "ENST00000285737"; exon_number "15"; gene_name "LONP2"; ref_gene_id "ENSG00000102910";
chr16	StringTie	transcript	48244355	48347616	1000	+	.	gene_id "MSTRG.70163"; transcript_id "ENST00000416006"; gene_name "LONP2"; ref_gene_id "ENSG00000102910";
chr16	StringTie	exon	48244355	48244621	1000	+	.	gene_id "MSTRG.70163"; transcript_id "ENST00000416006"; exon_number "1"; gene_name "LONP2"; ref_gene_id "ENSG00000102910";
chr16	StringTie	exon	48252131	48252365	1000	+	.	gene_id "MSTRG.70163"; transcript_id "ENST00000416006"; exon_number "2"; gene_name "LONP2"; ref_gene_id "ENSG00000102910";
chr16	StringTie	exon	48258618	48258740	1000	+	.	gene_id "MSTRG.70163"; transcript_id "ENST00000416006"; exon_number "3"; gene_name "LONP2"; ref_gene_id "ENSG00000102910";
chr16	StringTie	exon	48261424	48261587	1000	+	.	gene_id "MSTRG.70163"; transcript_id "ENST00000416006"; exon_number "4"; gene_name "LONP2"; ref_gene_id "ENSG00000102910";
chr16	StringTie	exon	48262778	48262872	1000	+	.	gene_id "MSTRG.70163"; transcript_id "ENST00000416006"; exon_number "5"; gene_name "LONP2"; ref_gene_id "ENSG00000102910";
chr16	StringTie	exon	48270016	48270274	1000	+	.	gene_id "MSTRG.70163"; transcript_id "ENST00000416006"; exon_number "6"; gene_name "LONP2"; ref_gene_id "ENSG00000102910";
chr16	StringTie	exon	48277338	48277479	1000	+	.	gene_id "MSTRG.70163"; transcript_id "ENST00000416006"; exon_number "7"; gene_name "LONP2"; ref_gene_id "ENSG00000102910";
chr16	StringTie	exon	48296015	48296165	1000	+	.	gene_id "MSTRG.70163"; transcript_id "ENST00000416006"; exon_number "8"; gene_name "LONP2"; ref_gene_id "ENSG00000102910";
chr16	StringTie	exon	48299662	48299788	1000	+	.	gene_id "MSTRG.70163"; transcript_id "ENST00000416006"; exon_number "9"; gene_name "LONP2"; ref_gene_id "ENSG00000102910";
chr16	StringTie	exon	48303172	48303305	1000	+	.	gene_id "MSTRG.70163"; transcript_id "ENST00000416006"; exon_number "10"; gene_name "LONP2"; ref_gene_id "ENSG00000102910";
chr16	StringTie	exon	48334216	48334358	1000	+	.	gene_id "MSTRG.70163"; transcript_id "ENST00000416006"; exon_number "11"; gene_name "LONP2"; ref_gene_id "ENSG00000102910";
chr16	StringTie	exon	48336393	48336498	1000	+	.	gene_id "MSTRG.70163"; transcript_id "ENST00000416006"; exon_number "12"; gene_name "LONP2"; ref_gene_id "ENSG00000102910";
chr16	StringTie	exon	48347507	48347616	1000	+	.	gene_id "MSTRG.70163"; transcript_id "ENST00000416006"; exon_number "13"; gene_name "LONP2"; ref_gene_id "ENSG00000102910";
chr16	StringTie	transcript	48244333	48351899	1000	+	.	gene_id "MSTRG.70163"; transcript_id "ENST00000535754"; gene_name "LONP2"; ref_gene_id "ENSG00000102910";
chr16	StringTie	exon	48244333	48244621	1000	+	.	gene_id "MSTRG.70163"; transcript_id "ENST00000535754"; exon_number "1"; gene_name "LONP2"; ref_gene_id "ENSG00000102910";
chr16	StringTie	exon	48252131	48252365	1000	+	.	gene_id "MSTRG.70163"; transcript_id "ENST00000535754"; exon_number "2"; gene_name "LONP2"; ref_gene_id "ENSG00000102910";
chr16	StringTie	exon	48258618	48258740	1000	+	.	gene_id "MSTRG.70163"; transcript_id "ENST00000535754"; exon_number "3"; gene_name "LONP2"; ref_gene_id "ENSG00000102910";
chr16	StringTie	exon	48261424	48261587	1000	+	.	gene_id "MSTRG.70163"; transcript_id "ENST00000535754"; exon_number "4"; gene_name "LONP2"; ref_gene_id "ENSG00000102910";
chr16	StringTie	exon	48262778	48262872	1000	+	.	gene_id "MSTRG.70163"; transcript_id "ENST00000535754"; exon_number "5"; gene_name "LONP2"; ref_gene_id "ENSG00000102910";
chr16	StringTie	exon	48270016	48270274	1000	+	.	gene_id "MSTRG.70163"; transcript_id "ENST00000535754"; exon_number "6"; gene_name "LONP2"; ref_gene_id "ENSG00000102910";
chr16	StringTie	exon	48277338	48277479	1000	+	.	gene_id "MSTRG.70163"; transcript_id "ENST00000535754"; exon_number "7"; gene_name "LONP2"; ref_gene_id "ENSG00000102910";
chr16	StringTie	exon	48296015	48296165	1000	+	.	gene_id "MSTRG.70163"; transcript_id "ENST00000535754"; exon_number "8"; gene_name "LONP2"; ref_gene_id "ENSG00000102910";
chr16	StringTie	exon	48299662	48299788	1000	+	.	gene_id "MSTRG.70163"; transcript_id "ENST00000535754"; exon_number "9"; gene_name "LONP2"; ref_gene_id "ENSG00000102910";
chr16	StringTie	exon	48303172	48303305	1000	+	.	gene_id "MSTRG.70163"; transcript_id "ENST00000535754"; exon_number "10"; gene_name "LONP2"; ref_gene_id "ENSG00000102910";
chr16	StringTie	exon	48334216	48334358	1000	+	.	gene_id "MSTRG.70163"; transcript_id "ENST00000535754"; exon_number "11"; gene_name "LONP2"; ref_gene_id "ENSG00000102910";
chr16	StringTie	exon	48347507	48347714	1000	+	.	gene_id "MSTRG.70163"; transcript_id "ENST00000535754"; exon_number "12"; gene_name "LONP2"; ref_gene_id "ENSG00000102910";
chr16	StringTie	exon	48348100	48348290	1000	+	.	gene_id "MSTRG.70163"; transcript_id "ENST00000535754"; exon_number "13"; gene_name "LONP2"; ref_gene_id "ENSG00000102910";
chr16	StringTie	exon	48351581	48351899	1000	+	.	gene_id "MSTRG.70163"; transcript_id "ENST00000535754"; exon_number "14"; gene_name "LONP2"; ref_gene_id "ENSG00000102910";
chr16	StringTie	transcript	48348096	48361836	1000	+	.	gene_id "MSTRG.70163"; transcript_id "ENST00000564259"; gene_name "LONP2"; ref_gene_id "ENSG00000102910";
chr16	StringTie	exon	48348096	48348290	1000	+	.	gene_id "MSTRG.70163"; transcript_id "ENST00000564259"; exon_number "1"; gene_name "LONP2"; ref_gene_id "ENSG00000102910";
chr16	StringTie	exon	48351581	48351798	1000	+	.	gene_id "MSTRG.70163"; transcript_id "ENST00000564259"; exon_number "2"; gene_name "LONP2"; ref_gene_id "ENSG00000102910";
chr16	StringTie	exon	48356665	48356710	1000	+	.	gene_id "MSTRG.70163"; transcript_id "ENST00000564259"; exon_number "3"; gene_name "LONP2"; ref_gene_id "ENSG00000102910";
chr16	StringTie	exon	48361477	48361836	1000	+	.	gene_id "MSTRG.70163"; transcript_id "ENST00000564259"; exon_number "4"; gene_name "LONP2"; ref_gene_id "ENSG00000102910";
chr16	StringTie	transcript	48356449	48362042	1000	+	.	gene_id "MSTRG.70163"; transcript_id "ENST00000565185"; gene_name "LONP2"; ref_gene_id "ENSG00000102910";
chr16	StringTie	exon	48356449	48356710	1000	+	.	gene_id "MSTRG.70163"; transcript_id "ENST00000565185"; exon_number "1"; gene_name "LONP2"; ref_gene_id "ENSG00000102910";
chr16	StringTie	exon	48361477	48361759	1000	+	.	gene_id "MSTRG.70163"; transcript_id "ENST00000565185"; exon_number "2"; gene_name "LONP2"; ref_gene_id "ENSG00000102910";
chr16	StringTie	exon	48361854	48362042	1000	+	.	gene_id "MSTRG.70163"; transcript_id "ENST00000565185"; exon_number "3"; gene_name "LONP2"; ref_gene_id "ENSG00000102910";
chr16	StringTie	transcript	48334312	48363122	1000	+	.	gene_id "MSTRG.70163"; transcript_id "ENST00000565867"; gene_name "LONP2"; ref_gene_id "ENSG00000102910";
chr16	StringTie	exon	48334312	48334358	1000	+	.	gene_id "MSTRG.70163"; transcript_id "ENST00000565867"; exon_number "1"; gene_name "LONP2"; ref_gene_id "ENSG00000102910";
chr16	StringTie	exon	48347507	48347714	1000	+	.	gene_id "MSTRG.70163"; transcript_id "ENST00000565867"; exon_number "2"; gene_name "LONP2"; ref_gene_id "ENSG00000102910";
chr16	StringTie	exon	48348100	48348290	1000	+	.	gene_id "MSTRG.70163"; transcript_id "ENST00000565867"; exon_number "3"; gene_name "LONP2"; ref_gene_id "ENSG00000102910";
chr16	StringTie	exon	48351581	48351685	1000	+	.	gene_id "MSTRG.70163"; transcript_id "ENST00000565867"; exon_number "4"; gene_name "LONP2"; ref_gene_id "ENSG00000102910";
chr16	StringTie	exon	48361705	48363122	1000	+	.	gene_id "MSTRG.70163"; transcript_id "ENST00000565867"; exon_number "5"; gene_name "LONP2"; ref_gene_id "ENSG00000102910";
chr16	StringTie	transcript	48355686	48362737	1000	+	.	gene_id "MSTRG.70163"; transcript_id "ENST00000566719"; gene_name "LONP2"; ref_gene_id "ENSG00000102910";
chr16	StringTie	exon	48355686	48356710	1000	+	.	gene_id "MSTRG.70163"; transcript_id "ENST00000566719"; exon_number "1"; gene_name "LONP2"; ref_gene_id "ENSG00000102910";
chr16	StringTie	exon	48361477	48362737	1000	+	.	gene_id "MSTRG.70163"; transcript_id "ENST00000566719"; exon_number "2"; gene_name "LONP2"; ref_gene_id "ENSG00000102910";
chr16	StringTie	transcript	48244388	48351851	1000	+	.	gene_id "MSTRG.70163"; transcript_id "ENST00000566755"; gene_name "LONP2"; ref_gene_id "ENSG00000102910";
chr16	StringTie	exon	48244388	48244621	1000	+	.	gene_id "MSTRG.70163"; transcript_id "ENST00000566755"; exon_number "1"; gene_name "LONP2"; ref_gene_id "ENSG00000102910";
chr16	StringTie	exon	48252131	48252365	1000	+	.	gene_id "MSTRG.70163"; transcript_id "ENST00000566755"; exon_number "2"; gene_name "LONP2"; ref_gene_id "ENSG00000102910";
chr16	StringTie	exon	48256610	48256741	1000	+	.	gene_id "MSTRG.70163"; transcript_id "ENST00000566755"; exon_number "3"; gene_name "LONP2"; ref_gene_id "ENSG00000102910";
chr16	StringTie	exon	48258618	48258740	1000	+	.	gene_id "MSTRG.70163"; transcript_id "ENST00000566755"; exon_number "4"; gene_name "LONP2"; ref_gene_id "ENSG00000102910";
chr16	StringTie	exon	48261424	48261587	1000	+	.	gene_id "MSTRG.70163"; transcript_id "ENST00000566755"; exon_number "5"; gene_name "LONP2"; ref_gene_id "ENSG00000102910";
chr16	StringTie	exon	48270016	48270274	1000	+	.	gene_id "MSTRG.70163"; transcript_id "ENST00000566755"; exon_number "6"; gene_name "LONP2"; ref_gene_id "ENSG00000102910";
chr16	StringTie	exon	48277338	48277479	1000	+	.	gene_id "MSTRG.70163"; transcript_id "ENST00000566755"; exon_number "7"; gene_name "LONP2"; ref_gene_id "ENSG00000102910";
chr16	StringTie	exon	48296015	48296165	1000	+	.	gene_id "MSTRG.70163"; transcript_id "ENST00000566755"; exon_number "8"; gene_name "LONP2"; ref_gene_id "ENSG00000102910";
chr16	StringTie	exon	48299662	48299788	1000	+	.	gene_id "MSTRG.70163"; transcript_id "ENST00000566755"; exon_number "9"; gene_name "LONP2"; ref_gene_id "ENSG00000102910";
chr16	StringTie	exon	48303172	48303305	1000	+	.	gene_id "MSTRG.70163"; transcript_id "ENST00000566755"; exon_number "10"; gene_name "LONP2"; ref_gene_id "ENSG00000102910";
chr16	StringTie	exon	48334216	48334358	1000	+	.	gene_id "MSTRG.70163"; transcript_id "ENST00000566755"; exon_number "11"; gene_name "LONP2"; ref_gene_id "ENSG00000102910";
chr16	StringTie	exon	48347507	48347714	1000	+	.	gene_id "MSTRG.70163"; transcript_id "ENST00000566755"; exon_number "12"; gene_name "LONP2"; ref_gene_id "ENSG00000102910";
chr16	StringTie	exon	48348100	48348290	1000	+	.	gene_id "MSTRG.70163"; transcript_id "ENST00000566755"; exon_number "13"; gene_name "LONP2"; ref_gene_id "ENSG00000102910";
chr16	StringTie	exon	48351581	48351851	1000	+	.	gene_id "MSTRG.70163"; transcript_id "ENST00000566755"; exon_number "14"; gene_name "LONP2"; ref_gene_id "ENSG00000102910";
chr16	StringTie	transcript	48262776	48303283	1000	+	.	gene_id "MSTRG.70163"; transcript_id "ENST00000570174"; gene_name "LONP2"; ref_gene_id "ENSG00000102910";
chr16	StringTie	exon	48262776	48262872	1000	+	.	gene_id "MSTRG.70163"; transcript_id "ENST00000570174"; exon_number "1"; gene_name "LONP2"; ref_gene_id "ENSG00000102910";
chr16	StringTie	exon	48270016	48270274	1000	+	.	gene_id "MSTRG.70163"; transcript_id "ENST00000570174"; exon_number "2"; gene_name "LONP2"; ref_gene_id "ENSG00000102910";
chr16	StringTie	exon	48277338	48277479	1000	+	.	gene_id "MSTRG.70163"; transcript_id "ENST00000570174"; exon_number "3"; gene_name "LONP2"; ref_gene_id "ENSG00000102910";
chr16	StringTie	exon	48296085	48296165	1000	+	.	gene_id "MSTRG.70163"; transcript_id "ENST00000570174"; exon_number "4"; gene_name "LONP2"; ref_gene_id "ENSG00000102910";
chr16	StringTie	exon	48299662	48299788	1000	+	.	gene_id "MSTRG.70163"; transcript_id "ENST00000570174"; exon_number "5"; gene_name "LONP2"; ref_gene_id "ENSG00000102910";
chr16	StringTie	exon	48303172	48303283	1000	+	.	gene_id "MSTRG.70163"; transcript_id "ENST00000570174"; exon_number "6"; gene_name "LONP2"; ref_gene_id "ENSG00000102910";
chr16	StringTie	transcript	48243114	48374348	1000	+	.	gene_id "MSTRG.70163"; transcript_id "MSTRG.70163.1";
chr16	StringTie	exon	48243114	48243565	1000	+	.	gene_id "MSTRG.70163"; transcript_id "MSTRG.70163.1"; exon_number "1";
chr16	StringTie	exon	48244365	48244621	1000	+	.	gene_id "MSTRG.70163"; transcript_id "MSTRG.70163.1"; exon_number "2";
chr16	StringTie	exon	48252131	48252365	1000	+	.	gene_id "MSTRG.70163"; transcript_id "MSTRG.70163.1"; exon_number "3";
chr16	StringTie	exon	48256610	48256741	1000	+	.	gene_id "MSTRG.70163"; transcript_id "MSTRG.70163.1"; exon_number "4";
chr16	StringTie	exon	48258618	48258740	1000	+	.	gene_id "MSTRG.70163"; transcript_id "MSTRG.70163.1"; exon_number "5";
chr16	StringTie	exon	48261424	48261587	1000	+	.	gene_id "MSTRG.70163"; transcript_id "MSTRG.70163.1"; exon_number "6";
chr16	StringTie	exon	48262778	48262872	1000	+	.	gene_id "MSTRG.70163"; transcript_id "MSTRG.70163.1"; exon_number "7";
chr16	StringTie	exon	48270016	48270274	1000	+	.	gene_id "MSTRG.70163"; transcript_id "MSTRG.70163.1"; exon_number "8";
chr16	StringTie	exon	48277338	48277479	1000	+	.	gene_id "MSTRG.70163"; transcript_id "MSTRG.70163.1"; exon_number "9";
chr16	StringTie	exon	48296015	48296165	1000	+	.	gene_id "MSTRG.70163"; transcript_id "MSTRG.70163.1"; exon_number "10";
chr16	StringTie	exon	48299662	48299788	1000	+	.	gene_id "MSTRG.70163"; transcript_id "MSTRG.70163.1"; exon_number "11";
chr16	StringTie	exon	48303172	48303305	1000	+	.	gene_id "MSTRG.70163"; transcript_id "MSTRG.70163.1"; exon_number "12";
chr16	StringTie	exon	48334216	48334358	1000	+	.	gene_id "MSTRG.70163"; transcript_id "MSTRG.70163.1"; exon_number "13";
chr16	StringTie	exon	48347507	48347714	1000	+	.	gene_id "MSTRG.70163"; transcript_id "MSTRG.70163.1"; exon_number "14";
chr16	StringTie	exon	48348100	48348290	1000	+	.	gene_id "MSTRG.70163"; transcript_id "MSTRG.70163.1"; exon_number "15";
chr16	StringTie	exon	48351581	48356710	1000	+	.	gene_id "MSTRG.70163"; transcript_id "MSTRG.70163.1"; exon_number "16";
chr16	StringTie	exon	48361477	48361759	1000	+	.	gene_id "MSTRG.70163"; transcript_id "MSTRG.70163.1"; exon_number "17";
chr16	StringTie	exon	48361854	48363222	1000	+	.	gene_id "MSTRG.70163"; transcript_id "MSTRG.70163.1"; exon_number "18";
chr16	StringTie	exon	48374180	48374348	1000	+	.	gene_id "MSTRG.70163"; transcript_id "MSTRG.70163.1"; exon_number "19";
chr16	StringTie	transcript	48244255	48365075	1000	+	.	gene_id "MSTRG.70163"; transcript_id "MSTRG.70163.10";
chr16	StringTie	exon	48244255	48244621	1000	+	.	gene_id "MSTRG.70163"; transcript_id "MSTRG.70163.10"; exon_number "1";
chr16	StringTie	exon	48252131	48252365	1000	+	.	gene_id "MSTRG.70163"; transcript_id "MSTRG.70163.10"; exon_number "2";
chr16	StringTie	exon	48256610	48256741	1000	+	.	gene_id "MSTRG.70163"; transcript_id "MSTRG.70163.10"; exon_number "3";
chr16	StringTie	exon	48258618	48258740	1000	+	.	gene_id "MSTRG.70163"; transcript_id "MSTRG.70163.10"; exon_number "4";
chr16	StringTie	exon	48261424	48261587	1000	+	.	gene_id "MSTRG.70163"; transcript_id "MSTRG.70163.10"; exon_number "5";
chr16	StringTie	exon	48262778	48262872	1000	+	.	gene_id "MSTRG.70163"; transcript_id "MSTRG.70163.10"; exon_number "6";
chr16	StringTie	exon	48270016	48270274	1000	+	.	gene_id "MSTRG.70163"; transcript_id "MSTRG.70163.10"; exon_number "7";
chr16	StringTie	exon	48277338	48277479	1000	+	.	gene_id "MSTRG.70163"; transcript_id "MSTRG.70163.10"; exon_number "8";
chr16	StringTie	exon	48296015	48296165	1000	+	.	gene_id "MSTRG.70163"; transcript_id "MSTRG.70163.10"; exon_number "9";
chr16	StringTie	exon	48299662	48299788	1000	+	.	gene_id "MSTRG.70163"; transcript_id "MSTRG.70163.10"; exon_number "10";
chr16	StringTie	exon	48303172	48303305	1000	+	.	gene_id "MSTRG.70163"; transcript_id "MSTRG.70163.10"; exon_number "11";
chr16	StringTie	exon	48334216	48334358	1000	+	.	gene_id "MSTRG.70163"; transcript_id "MSTRG.70163.10"; exon_number "12";
chr16	StringTie	exon	48347507	48347714	1000	+	.	gene_id "MSTRG.70163"; transcript_id "MSTRG.70163.10"; exon_number "13";
chr16	StringTie	exon	48348100	48348290	1000	+	.	gene_id "MSTRG.70163"; transcript_id "MSTRG.70163.10"; exon_number "14";
chr16	StringTie	exon	48351581	48356710	1000	+	.	gene_id "MSTRG.70163"; transcript_id "MSTRG.70163.10"; exon_number "15";
chr16	StringTie	exon	48361477	48362396	1000	+	.	gene_id "MSTRG.70163"; transcript_id "MSTRG.70163.10"; exon_number "16";
chr16	StringTie	exon	48365002	48365075	1000	+	.	gene_id "MSTRG.70163"; transcript_id "MSTRG.70163.10"; exon_number "17";
chr16	StringTie	transcript	48244256	48363122	1000	+	.	gene_id "MSTRG.70163"; transcript_id "MSTRG.70163.11";
chr16	StringTie	exon	48244256	48244621	1000	+	.	gene_id "MSTRG.70163"; transcript_id "MSTRG.70163.11"; exon_number "1";
chr16	StringTie	exon	48252131	48252365	1000	+	.	gene_id "MSTRG.70163"; transcript_id "MSTRG.70163.11"; exon_number "2";
chr16	StringTie	exon	48258618	48258740	1000	+	.	gene_id "MSTRG.70163"; transcript_id "MSTRG.70163.11"; exon_number "3";
chr16	StringTie	exon	48261424	48261587	1000	+	.	gene_id "MSTRG.70163"; transcript_id "MSTRG.70163.11"; exon_number "4";
chr16	StringTie	exon	48262778	48262872	1000	+	.	gene_id "MSTRG.70163"; transcript_id "MSTRG.70163.11"; exon_number "5";
chr16	StringTie	exon	48270016	48270274	1000	+	.	gene_id "MSTRG.70163"; transcript_id "MSTRG.70163.11"; exon_number "6";
chr16	StringTie	exon	48277338	48277479	1000	+	.	gene_id "MSTRG.70163"; transcript_id "MSTRG.70163.11"; exon_number "7";
chr16	StringTie	exon	48296015	48296165	1000	+	.	gene_id "MSTRG.70163"; transcript_id "MSTRG.70163.11"; exon_number "8";
chr16	StringTie	exon	48299662	48299788	1000	+	.	gene_id "MSTRG.70163"; transcript_id "MSTRG.70163.11"; exon_number "9";
chr16	StringTie	exon	48303172	48303305	1000	+	.	gene_id "MSTRG.70163"; transcript_id "MSTRG.70163.11"; exon_number "10";
chr16	StringTie	exon	48334216	48334358	1000	+	.	gene_id "MSTRG.70163"; transcript_id "MSTRG.70163.11"; exon_number "11";
chr16	StringTie	exon	48347507	48347714	1000	+	.	gene_id "MSTRG.70163"; transcript_id "MSTRG.70163.11"; exon_number "12";
chr16	StringTie	exon	48348100	48348290	1000	+	.	gene_id "MSTRG.70163"; transcript_id "MSTRG.70163.11"; exon_number "13";
chr16	StringTie	exon	48351581	48354026	1000	+	.	gene_id "MSTRG.70163"; transcript_id "MSTRG.70163.11"; exon_number "14";
chr16	StringTie	exon	48354420	48356710	1000	+	.	gene_id "MSTRG.70163"; transcript_id "MSTRG.70163.11"; exon_number "15";
chr16	StringTie	exon	48361477	48363122	1000	+	.	gene_id "MSTRG.70163"; transcript_id "MSTRG.70163.11"; exon_number "16";
chr16	StringTie	transcript	48244279	48382076	1000	+	.	gene_id "MSTRG.70163"; transcript_id "MSTRG.70163.12";
chr16	StringTie	exon	48244279	48244621	1000	+	.	gene_id "MSTRG.70163"; transcript_id "MSTRG.70163.12"; exon_number "1";
chr16	StringTie	exon	48252131	48252365	1000	+	.	gene_id "MSTRG.70163"; transcript_id "MSTRG.70163.12"; exon_number "2";
chr16	StringTie	exon	48256610	48256741	1000	+	.	gene_id "MSTRG.70163"; transcript_id "MSTRG.70163.12"; exon_number "3";
chr16	StringTie	exon	48258618	48258740	1000	+	.	gene_id "MSTRG.70163"; transcript_id "MSTRG.70163.12"; exon_number "4";
chr16	StringTie	exon	48261424	48261587	1000	+	.	gene_id "MSTRG.70163"; transcript_id "MSTRG.70163.12"; exon_number "5";
chr16	StringTie	exon	48262778	48262872	1000	+	.	gene_id "MSTRG.70163"; transcript_id "MSTRG.70163.12"; exon_number "6";
chr16	StringTie	exon	48270016	48270274	1000	+	.	gene_id "MSTRG.70163"; transcript_id "MSTRG.70163.12"; exon_number "7";
chr16	StringTie	exon	48277338	48277479	1000	+	.	gene_id "MSTRG.70163"; transcript_id "MSTRG.70163.12"; exon_number "8";
chr16	StringTie	exon	48296015	48296165	1000	+	.	gene_id "MSTRG.70163"; transcript_id "MSTRG.70163.12"; exon_number "9";
chr16	StringTie	exon	48299662	48299788	1000	+	.	gene_id "MSTRG.70163"; transcript_id "MSTRG.70163.12"; exon_number "10";
chr16	StringTie	exon	48303172	48303305	1000	+	.	gene_id "MSTRG.70163"; transcript_id "MSTRG.70163.12"; exon_number "11";
chr16	StringTie	exon	48334216	48334358	1000	+	.	gene_id "MSTRG.70163"; transcript_id "MSTRG.70163.12"; exon_number "12";
chr16	StringTie	exon	48347507	48347714	1000	+	.	gene_id "MSTRG.70163"; transcript_id "MSTRG.70163.12"; exon_number "13";
chr16	StringTie	exon	48348100	48348290	1000	+	.	gene_id "MSTRG.70163"; transcript_id "MSTRG.70163.12"; exon_number "14";
chr16	StringTie	exon	48351581	48356710	1000	+	.	gene_id "MSTRG.70163"; transcript_id "MSTRG.70163.12"; exon_number "15";
chr16	StringTie	exon	48361477	48361759	1000	+	.	gene_id "MSTRG.70163"; transcript_id "MSTRG.70163.12"; exon_number "16";
chr16	StringTie	exon	48361854	48362396	1000	+	.	gene_id "MSTRG.70163"; transcript_id "MSTRG.70163.12"; exon_number "17";
chr16	StringTie	exon	48381417	48382076	1000	+	.	gene_id "MSTRG.70163"; transcript_id "MSTRG.70163.12"; exon_number "18";
chr16	StringTie	transcript	48244280	48310057	1000	+	.	gene_id "MSTRG.70163"; transcript_id "MSTRG.70163.13";
chr16	StringTie	exon	48244280	48244621	1000	+	.	gene_id "MSTRG.70163"; transcript_id "MSTRG.70163.13"; exon_number "1";
chr16	StringTie	exon	48252131	48252365	1000	+	.	gene_id "MSTRG.70163"; transcript_id "MSTRG.70163.13"; exon_number "2";
chr16	StringTie	exon	48256610	48256741	1000	+	.	gene_id "MSTRG.70163"; transcript_id "MSTRG.70163.13"; exon_number "3";
chr16	StringTie	exon	48258618	48258740	1000	+	.	gene_id "MSTRG.70163"; transcript_id "MSTRG.70163.13"; exon_number "4";
chr16	StringTie	exon	48261424	48261587	1000	+	.	gene_id "MSTRG.70163"; transcript_id "MSTRG.70163.13"; exon_number "5";
chr16	StringTie	exon	48262778	48262872	1000	+	.	gene_id "MSTRG.70163"; transcript_id "MSTRG.70163.13"; exon_number "6";
chr16	StringTie	exon	48270016	48270274	1000	+	.	gene_id "MSTRG.70163"; transcript_id "MSTRG.70163.13"; exon_number "7";
chr16	StringTie	exon	48277338	48277479	1000	+	.	gene_id "MSTRG.70163"; transcript_id "MSTRG.70163.13"; exon_number "8";
chr16	StringTie	exon	48296015	48296165	1000	+	.	gene_id "MSTRG.70163"; transcript_id "MSTRG.70163.13"; exon_number "9";
chr16	StringTie	exon	48299662	48299788	1000	+	.	gene_id "MSTRG.70163"; transcript_id "MSTRG.70163.13"; exon_number "10";
chr16	StringTie	exon	48303172	48303305	1000	+	.	gene_id "MSTRG.70163"; transcript_id "MSTRG.70163.13"; exon_number "11";
chr16	StringTie	exon	48304893	48310057	1000	+	.	gene_id "MSTRG.70163"; transcript_id "MSTRG.70163.13"; exon_number "12";
chr16	StringTie	transcript	48244289	48365116	1000	+	.	gene_id "MSTRG.70163"; transcript_id "MSTRG.70163.14";
chr16	StringTie	exon	48244289	48244621	1000	+	.	gene_id "MSTRG.70163"; transcript_id "MSTRG.70163.14"; exon_number "1";
chr16	StringTie	exon	48252131	48252365	1000	+	.	gene_id "MSTRG.70163"; transcript_id "MSTRG.70163.14"; exon_number "2";
chr16	StringTie	exon	48258618	48258740	1000	+	.	gene_id "MSTRG.70163"; transcript_id "MSTRG.70163.14"; exon_number "3";
chr16	StringTie	exon	48261424	48261587	1000	+	.	gene_id "MSTRG.70163"; transcript_id "MSTRG.70163.14"; exon_number "4";
chr16	StringTie	exon	48262778	48262872	1000	+	.	gene_id "MSTRG.70163"; transcript_id "MSTRG.70163.14"; exon_number "5";
chr16	StringTie	exon	48270016	48270274	1000	+	.	gene_id "MSTRG.70163"; transcript_id "MSTRG.70163.14"; exon_number "6";
chr16	StringTie	exon	48277338	48277479	1000	+	.	gene_id "MSTRG.70163"; transcript_id "MSTRG.70163.14"; exon_number "7";
chr16	StringTie	exon	48296015	48296165	1000	+	.	gene_id "MSTRG.70163"; transcript_id "MSTRG.70163.14"; exon_number "8";
chr16	StringTie	exon	48299662	48299788	1000	+	.	gene_id "MSTRG.70163"; transcript_id "MSTRG.70163.14"; exon_number "9";
chr16	StringTie	exon	48303172	48303305	1000	+	.	gene_id "MSTRG.70163"; transcript_id "MSTRG.70163.14"; exon_number "10";
chr16	StringTie	exon	48334216	48334358	1000	+	.	gene_id "MSTRG.70163"; transcript_id "MSTRG.70163.14"; exon_number "11";
chr16	StringTie	exon	48347507	48347714	1000	+	.	gene_id "MSTRG.70163"; transcript_id "MSTRG.70163.14"; exon_number "12";
chr16	StringTie	exon	48348100	48348290	1000	+	.	gene_id "MSTRG.70163"; transcript_id "MSTRG.70163.14"; exon_number "13";
chr16	StringTie	exon	48351581	48356710	1000	+	.	gene_id "MSTRG.70163"; transcript_id "MSTRG.70163.14"; exon_number "14";
chr16	StringTie	exon	48361477	48361759	1000	+	.	gene_id "MSTRG.70163"; transcript_id "MSTRG.70163.14"; exon_number "15";
chr16	StringTie	exon	48361854	48363222	1000	+	.	gene_id "MSTRG.70163"; transcript_id "MSTRG.70163.14"; exon_number "16";
chr16	StringTie	exon	48365002	48365116	1000	+	.	gene_id "MSTRG.70163"; transcript_id "MSTRG.70163.14"; exon_number "17";
chr16	StringTie	transcript	48244291	48304589	1000	+	.	gene_id "MSTRG.70163"; transcript_id "MSTRG.70163.15";
chr16	StringTie	exon	48244291	48244621	1000	+	.	gene_id "MSTRG.70163"; transcript_id "MSTRG.70163.15"; exon_number "1";
chr16	StringTie	exon	48252131	48252365	1000	+	.	gene_id "MSTRG.70163"; transcript_id "MSTRG.70163.15"; exon_number "2";
chr16	StringTie	exon	48256610	48256741	1000	+	.	gene_id "MSTRG.70163"; transcript_id "MSTRG.70163.15"; exon_number "3";
chr16	StringTie	exon	48258618	48258740	1000	+	.	gene_id "MSTRG.70163"; transcript_id "MSTRG.70163.15"; exon_number "4";
chr16	StringTie	exon	48261424	48261587	1000	+	.	gene_id "MSTRG.70163"; transcript_id "MSTRG.70163.15"; exon_number "5";
chr16	StringTie	exon	48262778	48262872	1000	+	.	gene_id "MSTRG.70163"; transcript_id "MSTRG.70163.15"; exon_number "6";
chr16	StringTie	exon	48270016	48270274	1000	+	.	gene_id "MSTRG.70163"; transcript_id "MSTRG.70163.15"; exon_number "7";
chr16	StringTie	exon	48277338	48277479	1000	+	.	gene_id "MSTRG.70163"; transcript_id "MSTRG.70163.15"; exon_number "8";
chr16	StringTie	exon	48296015	48296165	1000	+	.	gene_id "MSTRG.70163"; transcript_id "MSTRG.70163.15"; exon_number "9";
chr16	StringTie	exon	48299662	48299788	1000	+	.	gene_id "MSTRG.70163"; transcript_id "MSTRG.70163.15"; exon_number "10";
chr16	StringTie	exon	48303172	48303305	1000	+	.	gene_id "MSTRG.70163"; transcript_id "MSTRG.70163.15"; exon_number "11";
chr16	StringTie	exon	48303918	48304589	1000	+	.	gene_id "MSTRG.70163"; transcript_id "MSTRG.70163.15"; exon_number "12";
chr16	StringTie	transcript	48244291	48384656	1000	+	.	gene_id "MSTRG.70163"; transcript_id "MSTRG.70163.16";
chr16	StringTie	exon	48244291	48244621	1000	+	.	gene_id "MSTRG.70163"; transcript_id "MSTRG.70163.16"; exon_number "1";
chr16	StringTie	exon	48252131	48252365	1000	+	.	gene_id "MSTRG.70163"; transcript_id "MSTRG.70163.16"; exon_number "2";
chr16	StringTie	exon	48256610	48256741	1000	+	.	gene_id "MSTRG.70163"; transcript_id "MSTRG.70163.16"; exon_number "3";
chr16	StringTie	exon	48258618	48258740	1000	+	.	gene_id "MSTRG.70163"; transcript_id "MSTRG.70163.16"; exon_number "4";
chr16	StringTie	exon	48261424	48261587	1000	+	.	gene_id "MSTRG.70163"; transcript_id "MSTRG.70163.16"; exon_number "5";
chr16	StringTie	exon	48262778	48262872	1000	+	.	gene_id "MSTRG.70163"; transcript_id "MSTRG.70163.16"; exon_number "6";
chr16	StringTie	exon	48270016	48270274	1000	+	.	gene_id "MSTRG.70163"; transcript_id "MSTRG.70163.16"; exon_number "7";
chr16	StringTie	exon	48277338	48277479	1000	+	.	gene_id "MSTRG.70163"; transcript_id "MSTRG.70163.16"; exon_number "8";
chr16	StringTie	exon	48296015	48296165	1000	+	.	gene_id "MSTRG.70163"; transcript_id "MSTRG.70163.16"; exon_number "9";
chr16	StringTie	exon	48299662	48299788	1000	+	.	gene_id "MSTRG.70163"; transcript_id "MSTRG.70163.16"; exon_number "10";
chr16	StringTie	exon	48303172	48303305	1000	+	.	gene_id "MSTRG.70163"; transcript_id "MSTRG.70163.16"; exon_number "11";
chr16	StringTie	exon	48315993	48319773	1000	+	.	gene_id "MSTRG.70163"; transcript_id "MSTRG.70163.16"; exon_number "12";
chr16	StringTie	exon	48334216	48334358	1000	+	.	gene_id "MSTRG.70163"; transcript_id "MSTRG.70163.16"; exon_number "13";
chr16	StringTie	exon	48347507	48347714	1000	+	.	gene_id "MSTRG.70163"; transcript_id "MSTRG.70163.16"; exon_number "14";
chr16	StringTie	exon	48348100	48348290	1000	+	.	gene_id "MSTRG.70163"; transcript_id "MSTRG.70163.16"; exon_number "15";
chr16	StringTie	exon	48351581	48356710	1000	+	.	gene_id "MSTRG.70163"; transcript_id "MSTRG.70163.16"; exon_number "16";
chr16	StringTie	exon	48361477	48363222	1000	+	.	gene_id "MSTRG.70163"; transcript_id "MSTRG.70163.16"; exon_number "17";
chr16	StringTie	exon	48365002	48384656	1000	+	.	gene_id "MSTRG.70163"; transcript_id "MSTRG.70163.16"; exon_number "18";
chr16	StringTie	transcript	48244291	48303330	1000	+	.	gene_id "MSTRG.70163"; transcript_id "MSTRG.70163.17";
chr16	StringTie	exon	48244291	48244621	1000	+	.	gene_id "MSTRG.70163"; transcript_id "MSTRG.70163.17"; exon_number "1";
chr16	StringTie	exon	48252131	48252365	1000	+	.	gene_id "MSTRG.70163"; transcript_id "MSTRG.70163.17"; exon_number "2";
chr16	StringTie	exon	48256644	48256741	1000	+	.	gene_id "MSTRG.70163"; transcript_id "MSTRG.70163.17"; exon_number "3";
chr16	StringTie	exon	48258618	48258740	1000	+	.	gene_id "MSTRG.70163"; transcript_id "MSTRG.70163.17"; exon_number "4";
chr16	StringTie	exon	48261424	48261587	1000	+	.	gene_id "MSTRG.70163"; transcript_id "MSTRG.70163.17"; exon_number "5";
chr16	StringTie	exon	48262778	48262872	1000	+	.	gene_id "MSTRG.70163"; transcript_id "MSTRG.70163.17"; exon_number "6";
chr16	StringTie	exon	48270016	48270274	1000	+	.	gene_id "MSTRG.70163"; transcript_id "MSTRG.70163.17"; exon_number "7";
chr16	StringTie	exon	48277338	48277479	1000	+	.	gene_id "MSTRG.70163"; transcript_id "MSTRG.70163.17"; exon_number "8";
chr16	StringTie	exon	48296015	48296165	1000	+	.	gene_id "MSTRG.70163"; transcript_id "MSTRG.70163.17"; exon_number "9";
chr16	StringTie	exon	48299662	48299788	1000	+	.	gene_id "MSTRG.70163"; transcript_id "MSTRG.70163.17"; exon_number "10";
chr16	StringTie	exon	48303172	48303330	1000	+	.	gene_id "MSTRG.70163"; transcript_id "MSTRG.70163.17"; exon_number "11";
chr16	StringTie	transcript	48244291	48358834	1000	+	.	gene_id "MSTRG.70163"; transcript_id "MSTRG.70163.18";
chr16	StringTie	exon	48244291	48244621	1000	+	.	gene_id "MSTRG.70163"; transcript_id "MSTRG.70163.18"; exon_number "1";
chr16	StringTie	exon	48252131	48252365	1000	+	.	gene_id "MSTRG.70163"; transcript_id "MSTRG.70163.18"; exon_number "2";
chr16	StringTie	exon	48258618	48258740	1000	+	.	gene_id "MSTRG.70163"; transcript_id "MSTRG.70163.18"; exon_number "3";
chr16	StringTie	exon	48261424	48261587	1000	+	.	gene_id "MSTRG.70163"; transcript_id "MSTRG.70163.18"; exon_number "4";
chr16	StringTie	exon	48262778	48262872	1000	+	.	gene_id "MSTRG.70163"; transcript_id "MSTRG.70163.18"; exon_number "5";
chr16	StringTie	exon	48270016	48270274	1000	+	.	gene_id "MSTRG.70163"; transcript_id "MSTRG.70163.18"; exon_number "6";
chr16	StringTie	exon	48277338	48277479	1000	+	.	gene_id "MSTRG.70163"; transcript_id "MSTRG.70163.18"; exon_number "7";
chr16	StringTie	exon	48296015	48296165	1000	+	.	gene_id "MSTRG.70163"; transcript_id "MSTRG.70163.18"; exon_number "8";
chr16	StringTie	exon	48299662	48299788	1000	+	.	gene_id "MSTRG.70163"; transcript_id "MSTRG.70163.18"; exon_number "9";
chr16	StringTie	exon	48303172	48303305	1000	+	.	gene_id "MSTRG.70163"; transcript_id "MSTRG.70163.18"; exon_number "10";
chr16	StringTie	exon	48334216	48334358	1000	+	.	gene_id "MSTRG.70163"; transcript_id "MSTRG.70163.18"; exon_number "11";
chr16	StringTie	exon	48347507	48347714	1000	+	.	gene_id "MSTRG.70163"; transcript_id "MSTRG.70163.18"; exon_number "12";
chr16	StringTie	exon	48348100	48348290	1000	+	.	gene_id "MSTRG.70163"; transcript_id "MSTRG.70163.18"; exon_number "13";
chr16	StringTie	exon	48351581	48356710	1000	+	.	gene_id "MSTRG.70163"; transcript_id "MSTRG.70163.18"; exon_number "14";
chr16	StringTie	exon	48358227	48358834	1000	+	.	gene_id "MSTRG.70163"; transcript_id "MSTRG.70163.18"; exon_number "15";
chr16	StringTie	transcript	48244291	48365038	1000	+	.	gene_id "MSTRG.70163"; transcript_id "MSTRG.70163.19";
chr16	StringTie	exon	48244291	48244621	1000	+	.	gene_id "MSTRG.70163"; transcript_id "MSTRG.70163.19"; exon_number "1";
chr16	StringTie	exon	48252131	48252365	1000	+	.	gene_id "MSTRG.70163"; transcript_id "MSTRG.70163.19"; exon_number "2";
chr16	StringTie	exon	48256610	48256741	1000	+	.	gene_id "MSTRG.70163"; transcript_id "MSTRG.70163.19"; exon_number "3";
chr16	StringTie	exon	48258618	48258740	1000	+	.	gene_id "MSTRG.70163"; transcript_id "MSTRG.70163.19"; exon_number "4";
chr16	StringTie	exon	48261424	48261587	1000	+	.	gene_id "MSTRG.70163"; transcript_id "MSTRG.70163.19"; exon_number "5";
chr16	StringTie	exon	48262778	48262872	1000	+	.	gene_id "MSTRG.70163"; transcript_id "MSTRG.70163.19"; exon_number "6";
chr16	StringTie	exon	48270016	48270274	1000	+	.	gene_id "MSTRG.70163"; transcript_id "MSTRG.70163.19"; exon_number "7";
chr16	StringTie	exon	48277338	48277479	1000	+	.	gene_id "MSTRG.70163"; transcript_id "MSTRG.70163.19"; exon_number "8";
chr16	StringTie	exon	48296015	48296165	1000	+	.	gene_id "MSTRG.70163"; transcript_id "MSTRG.70163.19"; exon_number "9";
chr16	StringTie	exon	48299662	48299788	1000	+	.	gene_id "MSTRG.70163"; transcript_id "MSTRG.70163.19"; exon_number "10";
chr16	StringTie	exon	48303172	48303305	1000	+	.	gene_id "MSTRG.70163"; transcript_id "MSTRG.70163.19"; exon_number "11";
chr16	StringTie	exon	48334216	48334358	1000	+	.	gene_id "MSTRG.70163"; transcript_id "MSTRG.70163.19"; exon_number "12";
chr16	StringTie	exon	48347507	48347714	1000	+	.	gene_id "MSTRG.70163"; transcript_id "MSTRG.70163.19"; exon_number "13";
chr16	StringTie	exon	48348100	48348290	1000	+	.	gene_id "MSTRG.70163"; transcript_id "MSTRG.70163.19"; exon_number "14";
chr16	StringTie	exon	48351581	48356710	1000	+	.	gene_id "MSTRG.70163"; transcript_id "MSTRG.70163.19"; exon_number "15";
chr16	StringTie	exon	48361477	48361759	1000	+	.	gene_id "MSTRG.70163"; transcript_id "MSTRG.70163.19"; exon_number "16";
chr16	StringTie	exon	48361854	48363222	1000	+	.	gene_id "MSTRG.70163"; transcript_id "MSTRG.70163.19"; exon_number "17";
chr16	StringTie	exon	48365002	48365038	1000	+	.	gene_id "MSTRG.70163"; transcript_id "MSTRG.70163.19"; exon_number "18";
chr16	StringTie	transcript	48243356	48363114	1000	+	.	gene_id "MSTRG.70163"; transcript_id "MSTRG.70163.2";
chr16	StringTie	exon	48243356	48243565	1000	+	.	gene_id "MSTRG.70163"; transcript_id "MSTRG.70163.2"; exon_number "1";
chr16	StringTie	exon	48244365	48244621	1000	+	.	gene_id "MSTRG.70163"; transcript_id "MSTRG.70163.2"; exon_number "2";
chr16	StringTie	exon	48252131	48252365	1000	+	.	gene_id "MSTRG.70163"; transcript_id "MSTRG.70163.2"; exon_number "3";
chr16	StringTie	exon	48256610	48256741	1000	+	.	gene_id "MSTRG.70163"; transcript_id "MSTRG.70163.2"; exon_number "4";
chr16	StringTie	exon	48258618	48258740	1000	+	.	gene_id "MSTRG.70163"; transcript_id "MSTRG.70163.2"; exon_number "5";
chr16	StringTie	exon	48261424	48261587	1000	+	.	gene_id "MSTRG.70163"; transcript_id "MSTRG.70163.2"; exon_number "6";
chr16	StringTie	exon	48262778	48262872	1000	+	.	gene_id "MSTRG.70163"; transcript_id "MSTRG.70163.2"; exon_number "7";
chr16	StringTie	exon	48270016	48270274	1000	+	.	gene_id "MSTRG.70163"; transcript_id "MSTRG.70163.2"; exon_number "8";
chr16	StringTie	exon	48277338	48277479	1000	+	.	gene_id "MSTRG.70163"; transcript_id "MSTRG.70163.2"; exon_number "9";
chr16	StringTie	exon	48296015	48296165	1000	+	.	gene_id "MSTRG.70163"; transcript_id "MSTRG.70163.2"; exon_number "10";
chr16	StringTie	exon	48299662	48299788	1000	+	.	gene_id "MSTRG.70163"; transcript_id "MSTRG.70163.2"; exon_number "11";
chr16	StringTie	exon	48303172	48303305	1000	+	.	gene_id "MSTRG.70163"; transcript_id "MSTRG.70163.2"; exon_number "12";
chr16	StringTie	exon	48334216	48334358	1000	+	.	gene_id "MSTRG.70163"; transcript_id "MSTRG.70163.2"; exon_number "13";
chr16	StringTie	exon	48347507	48347714	1000	+	.	gene_id "MSTRG.70163"; transcript_id "MSTRG.70163.2"; exon_number "14";
chr16	StringTie	exon	48348100	48348290	1000	+	.	gene_id "MSTRG.70163"; transcript_id "MSTRG.70163.2"; exon_number "15";
chr16	StringTie	exon	48351581	48356710	1000	+	.	gene_id "MSTRG.70163"; transcript_id "MSTRG.70163.2"; exon_number "16";
chr16	StringTie	exon	48361705	48363114	1000	+	.	gene_id "MSTRG.70163"; transcript_id "MSTRG.70163.2"; exon_number "17";
chr16	StringTie	transcript	48244291	48364825	1000	+	.	gene_id "MSTRG.70163"; transcript_id "MSTRG.70163.20";
chr16	StringTie	exon	48244291	48244621	1000	+	.	gene_id "MSTRG.70163"; transcript_id "MSTRG.70163.20"; exon_number "1";
chr16	StringTie	exon	48252131	48252365	1000	+	.	gene_id "MSTRG.70163"; transcript_id "MSTRG.70163.20"; exon_number "2";
chr16	StringTie	exon	48256610	48256741	1000	+	.	gene_id "MSTRG.70163"; transcript_id "MSTRG.70163.20"; exon_number "3";
chr16	StringTie	exon	48258618	48258740	1000	+	.	gene_id "MSTRG.70163"; transcript_id "MSTRG.70163.20"; exon_number "4";
chr16	StringTie	exon	48261424	48261587	1000	+	.	gene_id "MSTRG.70163"; transcript_id "MSTRG.70163.20"; exon_number "5";
chr16	StringTie	exon	48262778	48262872	1000	+	.	gene_id "MSTRG.70163"; transcript_id "MSTRG.70163.20"; exon_number "6";
chr16	StringTie	exon	48270016	48270274	1000	+	.	gene_id "MSTRG.70163"; transcript_id "MSTRG.70163.20"; exon_number "7";
chr16	StringTie	exon	48277338	48277479	1000	+	.	gene_id "MSTRG.70163"; transcript_id "MSTRG.70163.20"; exon_number "8";
chr16	StringTie	exon	48296015	48296165	1000	+	.	gene_id "MSTRG.70163"; transcript_id "MSTRG.70163.20"; exon_number "9";
chr16	StringTie	exon	48299662	48299788	1000	+	.	gene_id "MSTRG.70163"; transcript_id "MSTRG.70163.20"; exon_number "10";
chr16	StringTie	exon	48303172	48303305	1000	+	.	gene_id "MSTRG.70163"; transcript_id "MSTRG.70163.20"; exon_number "11";
chr16	StringTie	exon	48319636	48319773	1000	+	.	gene_id "MSTRG.70163"; transcript_id "MSTRG.70163.20"; exon_number "12";
chr16	StringTie	exon	48334216	48334358	1000	+	.	gene_id "MSTRG.70163"; transcript_id "MSTRG.70163.20"; exon_number "13";
chr16	StringTie	exon	48347507	48347714	1000	+	.	gene_id "MSTRG.70163"; transcript_id "MSTRG.70163.20"; exon_number "14";
chr16	StringTie	exon	48348100	48348290	1000	+	.	gene_id "MSTRG.70163"; transcript_id "MSTRG.70163.20"; exon_number "15";
chr16	StringTie	exon	48351581	48356710	1000	+	.	gene_id "MSTRG.70163"; transcript_id "MSTRG.70163.20"; exon_number "16";
chr16	StringTie	exon	48361477	48361759	1000	+	.	gene_id "MSTRG.70163"; transcript_id "MSTRG.70163.20"; exon_number "17";
chr16	StringTie	exon	48361854	48362396	1000	+	.	gene_id "MSTRG.70163"; transcript_id "MSTRG.70163.20"; exon_number "18";
chr16	StringTie	exon	48363095	48364825	1000	+	.	gene_id "MSTRG.70163"; transcript_id "MSTRG.70163.20"; exon_number "19";
chr16	StringTie	transcript	48244292	48710386	1000	+	.	gene_id "MSTRG.70163"; transcript_id "MSTRG.70163.21";
chr16	StringTie	exon	48244292	48244621	1000	+	.	gene_id "MSTRG.70163"; transcript_id "MSTRG.70163.21"; exon_number "1";
chr16	StringTie	exon	48252131	48252365	1000	+	.	gene_id "MSTRG.70163"; transcript_id "MSTRG.70163.21"; exon_number "2";
chr16	StringTie	exon	48256610	48256741	1000	+	.	gene_id "MSTRG.70163"; transcript_id "MSTRG.70163.21"; exon_number "3";
chr16	StringTie	exon	48258618	48258740	1000	+	.	gene_id "MSTRG.70163"; transcript_id "MSTRG.70163.21"; exon_number "4";
chr16	StringTie	exon	48261424	48261587	1000	+	.	gene_id "MSTRG.70163"; transcript_id "MSTRG.70163.21"; exon_number "5";
chr16	StringTie	exon	48709322	48710386	1000	+	.	gene_id "MSTRG.70163"; transcript_id "MSTRG.70163.21"; exon_number "6";
chr16	StringTie	transcript	48244294	48303310	1000	+	.	gene_id "MSTRG.70163"; transcript_id "MSTRG.70163.22";
chr16	StringTie	exon	48244294	48244621	1000	+	.	gene_id "MSTRG.70163"; transcript_id "MSTRG.70163.22"; exon_number "1";
chr16	StringTie	exon	48252131	48252365	1000	+	.	gene_id "MSTRG.70163"; transcript_id "MSTRG.70163.22"; exon_number "2";
chr16	StringTie	exon	48256610	48256741	1000	+	.	gene_id "MSTRG.70163"; transcript_id "MSTRG.70163.22"; exon_number "3";
chr16	StringTie	exon	48258618	48258740	1000	+	.	gene_id "MSTRG.70163"; transcript_id "MSTRG.70163.22"; exon_number "4";
chr16	StringTie	exon	48261424	48261587	1000	+	.	gene_id "MSTRG.70163"; transcript_id "MSTRG.70163.22"; exon_number "5";
chr16	StringTie	exon	48262778	48262872	1000	+	.	gene_id "MSTRG.70163"; transcript_id "MSTRG.70163.22"; exon_number "6";
chr16	StringTie	exon	48270016	48270274	1000	+	.	gene_id "MSTRG.70163"; transcript_id "MSTRG.70163.22"; exon_number "7";
chr16	StringTie	exon	48277338	48277479	1000	+	.	gene_id "MSTRG.70163"; transcript_id "MSTRG.70163.22"; exon_number "8";
chr16	StringTie	exon	48296085	48296165	1000	+	.	gene_id "MSTRG.70163"; transcript_id "MSTRG.70163.22"; exon_number "9";
chr16	StringTie	exon	48299662	48299788	1000	+	.	gene_id "MSTRG.70163"; transcript_id "MSTRG.70163.22"; exon_number "10";
chr16	StringTie	exon	48303172	48303310	1000	+	.	gene_id "MSTRG.70163"; transcript_id "MSTRG.70163.22"; exon_number "11";
chr16	StringTie	transcript	48244355	48365074	1000	+	.	gene_id "MSTRG.70163"; transcript_id "MSTRG.70163.25";
chr16	StringTie	exon	48244355	48244621	1000	+	.	gene_id "MSTRG.70163"; transcript_id "MSTRG.70163.25"; exon_number "1";
chr16	StringTie	exon	48252131	48252365	1000	+	.	gene_id "MSTRG.70163"; transcript_id "MSTRG.70163.25"; exon_number "2";
chr16	StringTie	exon	48258618	48258740	1000	+	.	gene_id "MSTRG.70163"; transcript_id "MSTRG.70163.25"; exon_number "3";
chr16	StringTie	exon	48261424	48261587	1000	+	.	gene_id "MSTRG.70163"; transcript_id "MSTRG.70163.25"; exon_number "4";
chr16	StringTie	exon	48262778	48262872	1000	+	.	gene_id "MSTRG.70163"; transcript_id "MSTRG.70163.25"; exon_number "5";
chr16	StringTie	exon	48270016	48270274	1000	+	.	gene_id "MSTRG.70163"; transcript_id "MSTRG.70163.25"; exon_number "6";
chr16	StringTie	exon	48277338	48277479	1000	+	.	gene_id "MSTRG.70163"; transcript_id "MSTRG.70163.25"; exon_number "7";
chr16	StringTie	exon	48296015	48296165	1000	+	.	gene_id "MSTRG.70163"; transcript_id "MSTRG.70163.25"; exon_number "8";
chr16	StringTie	exon	48299662	48299788	1000	+	.	gene_id "MSTRG.70163"; transcript_id "MSTRG.70163.25"; exon_number "9";
chr16	StringTie	exon	48303172	48303305	1000	+	.	gene_id "MSTRG.70163"; transcript_id "MSTRG.70163.25"; exon_number "10";
chr16	StringTie	exon	48334216	48334358	1000	+	.	gene_id "MSTRG.70163"; transcript_id "MSTRG.70163.25"; exon_number "11";
chr16	StringTie	exon	48336393	48336498	1000	+	.	gene_id "MSTRG.70163"; transcript_id "MSTRG.70163.25"; exon_number "12";
chr16	StringTie	exon	48347507	48348290	1000	+	.	gene_id "MSTRG.70163"; transcript_id "MSTRG.70163.25"; exon_number "13";
chr16	StringTie	exon	48351581	48356710	1000	+	.	gene_id "MSTRG.70163"; transcript_id "MSTRG.70163.25"; exon_number "14";
chr16	StringTie	exon	48361477	48363222	1000	+	.	gene_id "MSTRG.70163"; transcript_id "MSTRG.70163.25"; exon_number "15";
chr16	StringTie	exon	48365002	48365074	1000	+	.	gene_id "MSTRG.70163"; transcript_id "MSTRG.70163.25"; exon_number "16";
chr16	StringTie	transcript	48244355	48365128	1000	+	.	gene_id "MSTRG.70163"; transcript_id "MSTRG.70163.26";
chr16	StringTie	exon	48244355	48244621	1000	+	.	gene_id "MSTRG.70163"; transcript_id "MSTRG.70163.26"; exon_number "1";
chr16	StringTie	exon	48252131	48252365	1000	+	.	gene_id "MSTRG.70163"; transcript_id "MSTRG.70163.26"; exon_number "2";
chr16	StringTie	exon	48258618	48258740	1000	+	.	gene_id "MSTRG.70163"; transcript_id "MSTRG.70163.26"; exon_number "3";
chr16	StringTie	exon	48261424	48261587	1000	+	.	gene_id "MSTRG.70163"; transcript_id "MSTRG.70163.26"; exon_number "4";
chr16	StringTie	exon	48262778	48262872	1000	+	.	gene_id "MSTRG.70163"; transcript_id "MSTRG.70163.26"; exon_number "5";
chr16	StringTie	exon	48270016	48270274	1000	+	.	gene_id "MSTRG.70163"; transcript_id "MSTRG.70163.26"; exon_number "6";
chr16	StringTie	exon	48277338	48277479	1000	+	.	gene_id "MSTRG.70163"; transcript_id "MSTRG.70163.26"; exon_number "7";
chr16	StringTie	exon	48296015	48296165	1000	+	.	gene_id "MSTRG.70163"; transcript_id "MSTRG.70163.26"; exon_number "8";
chr16	StringTie	exon	48299662	48299788	1000	+	.	gene_id "MSTRG.70163"; transcript_id "MSTRG.70163.26"; exon_number "9";
chr16	StringTie	exon	48303172	48303305	1000	+	.	gene_id "MSTRG.70163"; transcript_id "MSTRG.70163.26"; exon_number "10";
chr16	StringTie	exon	48334216	48334358	1000	+	.	gene_id "MSTRG.70163"; transcript_id "MSTRG.70163.26"; exon_number "11";
chr16	StringTie	exon	48336393	48336498	1000	+	.	gene_id "MSTRG.70163"; transcript_id "MSTRG.70163.26"; exon_number "12";
chr16	StringTie	exon	48347507	48348290	1000	+	.	gene_id "MSTRG.70163"; transcript_id "MSTRG.70163.26"; exon_number "13";
chr16	StringTie	exon	48351581	48356710	1000	+	.	gene_id "MSTRG.70163"; transcript_id "MSTRG.70163.26"; exon_number "14";
chr16	StringTie	exon	48361477	48364566	1000	+	.	gene_id "MSTRG.70163"; transcript_id "MSTRG.70163.26"; exon_number "15";
chr16	StringTie	exon	48365002	48365128	1000	+	.	gene_id "MSTRG.70163"; transcript_id "MSTRG.70163.26"; exon_number "16";
chr16	StringTie	transcript	48244388	48364849	1000	+	.	gene_id "MSTRG.70163"; transcript_id "MSTRG.70163.28";
chr16	StringTie	exon	48244388	48244621	1000	+	.	gene_id "MSTRG.70163"; transcript_id "MSTRG.70163.28"; exon_number "1";
chr16	StringTie	exon	48252131	48252365	1000	+	.	gene_id "MSTRG.70163"; transcript_id "MSTRG.70163.28"; exon_number "2";
chr16	StringTie	exon	48256610	48256741	1000	+	.	gene_id "MSTRG.70163"; transcript_id "MSTRG.70163.28"; exon_number "3";
chr16	StringTie	exon	48258618	48258740	1000	+	.	gene_id "MSTRG.70163"; transcript_id "MSTRG.70163.28"; exon_number "4";
chr16	StringTie	exon	48261424	48261587	1000	+	.	gene_id "MSTRG.70163"; transcript_id "MSTRG.70163.28"; exon_number "5";
chr16	StringTie	exon	48270016	48270274	1000	+	.	gene_id "MSTRG.70163"; transcript_id "MSTRG.70163.28"; exon_number "6";
chr16	StringTie	exon	48277338	48277479	1000	+	.	gene_id "MSTRG.70163"; transcript_id "MSTRG.70163.28"; exon_number "7";
chr16	StringTie	exon	48296015	48296165	1000	+	.	gene_id "MSTRG.70163"; transcript_id "MSTRG.70163.28"; exon_number "8";
chr16	StringTie	exon	48299662	48299788	1000	+	.	gene_id "MSTRG.70163"; transcript_id "MSTRG.70163.28"; exon_number "9";
chr16	StringTie	exon	48303172	48303305	1000	+	.	gene_id "MSTRG.70163"; transcript_id "MSTRG.70163.28"; exon_number "10";
chr16	StringTie	exon	48334216	48334358	1000	+	.	gene_id "MSTRG.70163"; transcript_id "MSTRG.70163.28"; exon_number "11";
chr16	StringTie	exon	48347507	48347714	1000	+	.	gene_id "MSTRG.70163"; transcript_id "MSTRG.70163.28"; exon_number "12";
chr16	StringTie	exon	48348100	48348290	1000	+	.	gene_id "MSTRG.70163"; transcript_id "MSTRG.70163.28"; exon_number "13";
chr16	StringTie	exon	48351581	48363222	1000	+	.	gene_id "MSTRG.70163"; transcript_id "MSTRG.70163.28"; exon_number "14";
chr16	StringTie	exon	48364468	48364849	1000	+	.	gene_id "MSTRG.70163"; transcript_id "MSTRG.70163.28"; exon_number "15";
chr16	StringTie	transcript	48244388	48376448	1000	+	.	gene_id "MSTRG.70163"; transcript_id "MSTRG.70163.29";
chr16	StringTie	exon	48244388	48244621	1000	+	.	gene_id "MSTRG.70163"; transcript_id "MSTRG.70163.29"; exon_number "1";
chr16	StringTie	exon	48252131	48252365	1000	+	.	gene_id "MSTRG.70163"; transcript_id "MSTRG.70163.29"; exon_number "2";
chr16	StringTie	exon	48256610	48256741	1000	+	.	gene_id "MSTRG.70163"; transcript_id "MSTRG.70163.29"; exon_number "3";
chr16	StringTie	exon	48258618	48258740	1000	+	.	gene_id "MSTRG.70163"; transcript_id "MSTRG.70163.29"; exon_number "4";
chr16	StringTie	exon	48261424	48261587	1000	+	.	gene_id "MSTRG.70163"; transcript_id "MSTRG.70163.29"; exon_number "5";
chr16	StringTie	exon	48270016	48270274	1000	+	.	gene_id "MSTRG.70163"; transcript_id "MSTRG.70163.29"; exon_number "6";
chr16	StringTie	exon	48277338	48277479	1000	+	.	gene_id "MSTRG.70163"; transcript_id "MSTRG.70163.29"; exon_number "7";
chr16	StringTie	exon	48296015	48296165	1000	+	.	gene_id "MSTRG.70163"; transcript_id "MSTRG.70163.29"; exon_number "8";
chr16	StringTie	exon	48299662	48299788	1000	+	.	gene_id "MSTRG.70163"; transcript_id "MSTRG.70163.29"; exon_number "9";
chr16	StringTie	exon	48303172	48303305	1000	+	.	gene_id "MSTRG.70163"; transcript_id "MSTRG.70163.29"; exon_number "10";
chr16	StringTie	exon	48334216	48334358	1000	+	.	gene_id "MSTRG.70163"; transcript_id "MSTRG.70163.29"; exon_number "11";
chr16	StringTie	exon	48347507	48347714	1000	+	.	gene_id "MSTRG.70163"; transcript_id "MSTRG.70163.29"; exon_number "12";
chr16	StringTie	exon	48348100	48348290	1000	+	.	gene_id "MSTRG.70163"; transcript_id "MSTRG.70163.29"; exon_number "13";
chr16	StringTie	exon	48351581	48356710	1000	+	.	gene_id "MSTRG.70163"; transcript_id "MSTRG.70163.29"; exon_number "14";
chr16	StringTie	exon	48361477	48363222	1000	+	.	gene_id "MSTRG.70163"; transcript_id "MSTRG.70163.29"; exon_number "15";
chr16	StringTie	exon	48374180	48376448	1000	+	.	gene_id "MSTRG.70163"; transcript_id "MSTRG.70163.29"; exon_number "16";
chr16	StringTie	transcript	48243447	48307469	1000	+	.	gene_id "MSTRG.70163"; transcript_id "MSTRG.70163.3";
chr16	StringTie	exon	48243447	48243565	1000	+	.	gene_id "MSTRG.70163"; transcript_id "MSTRG.70163.3"; exon_number "1";
chr16	StringTie	exon	48244365	48244621	1000	+	.	gene_id "MSTRG.70163"; transcript_id "MSTRG.70163.3"; exon_number "2";
chr16	StringTie	exon	48252131	48252365	1000	+	.	gene_id "MSTRG.70163"; transcript_id "MSTRG.70163.3"; exon_number "3";
chr16	StringTie	exon	48256610	48256741	1000	+	.	gene_id "MSTRG.70163"; transcript_id "MSTRG.70163.3"; exon_number "4";
chr16	StringTie	exon	48258618	48258740	1000	+	.	gene_id "MSTRG.70163"; transcript_id "MSTRG.70163.3"; exon_number "5";
chr16	StringTie	exon	48261424	48261587	1000	+	.	gene_id "MSTRG.70163"; transcript_id "MSTRG.70163.3"; exon_number "6";
chr16	StringTie	exon	48262778	48262872	1000	+	.	gene_id "MSTRG.70163"; transcript_id "MSTRG.70163.3"; exon_number "7";
chr16	StringTie	exon	48270016	48270274	1000	+	.	gene_id "MSTRG.70163"; transcript_id "MSTRG.70163.3"; exon_number "8";
chr16	StringTie	exon	48277338	48277479	1000	+	.	gene_id "MSTRG.70163"; transcript_id "MSTRG.70163.3"; exon_number "9";
chr16	StringTie	exon	48296015	48296165	1000	+	.	gene_id "MSTRG.70163"; transcript_id "MSTRG.70163.3"; exon_number "10";
chr16	StringTie	exon	48299662	48299788	1000	+	.	gene_id "MSTRG.70163"; transcript_id "MSTRG.70163.3"; exon_number "11";
chr16	StringTie	exon	48303172	48303305	1000	+	.	gene_id "MSTRG.70163"; transcript_id "MSTRG.70163.3"; exon_number "12";
chr16	StringTie	exon	48303645	48307469	1000	+	.	gene_id "MSTRG.70163"; transcript_id "MSTRG.70163.3"; exon_number "13";
chr16	StringTie	transcript	48250960	48304406	1000	+	.	gene_id "MSTRG.70163"; transcript_id "MSTRG.70163.31";
chr16	StringTie	exon	48250960	48251638	1000	+	.	gene_id "MSTRG.70163"; transcript_id "MSTRG.70163.31"; exon_number "1";
chr16	StringTie	exon	48252131	48252365	1000	+	.	gene_id "MSTRG.70163"; transcript_id "MSTRG.70163.31"; exon_number "2";
chr16	StringTie	exon	48256610	48256741	1000	+	.	gene_id "MSTRG.70163"; transcript_id "MSTRG.70163.31"; exon_number "3";
chr16	StringTie	exon	48258618	48258740	1000	+	.	gene_id "MSTRG.70163"; transcript_id "MSTRG.70163.31"; exon_number "4";
chr16	StringTie	exon	48261424	48261587	1000	+	.	gene_id "MSTRG.70163"; transcript_id "MSTRG.70163.31"; exon_number "5";
chr16	StringTie	exon	48262778	48262872	1000	+	.	gene_id "MSTRG.70163"; transcript_id "MSTRG.70163.31"; exon_number "6";
chr16	StringTie	exon	48270016	48270274	1000	+	.	gene_id "MSTRG.70163"; transcript_id "MSTRG.70163.31"; exon_number "7";
chr16	StringTie	exon	48277338	48277479	1000	+	.	gene_id "MSTRG.70163"; transcript_id "MSTRG.70163.31"; exon_number "8";
chr16	StringTie	exon	48296015	48296165	1000	+	.	gene_id "MSTRG.70163"; transcript_id "MSTRG.70163.31"; exon_number "9";
chr16	StringTie	exon	48299662	48299788	1000	+	.	gene_id "MSTRG.70163"; transcript_id "MSTRG.70163.31"; exon_number "10";
chr16	StringTie	exon	48303172	48304406	1000	+	.	gene_id "MSTRG.70163"; transcript_id "MSTRG.70163.31"; exon_number "11";
chr16	StringTie	transcript	48255681	48303398	1000	+	.	gene_id "MSTRG.70163"; transcript_id "MSTRG.70163.32";
chr16	StringTie	exon	48255681	48255865	1000	+	.	gene_id "MSTRG.70163"; transcript_id "MSTRG.70163.32"; exon_number "1";
chr16	StringTie	exon	48256610	48256741	1000	+	.	gene_id "MSTRG.70163"; transcript_id "MSTRG.70163.32"; exon_number "2";
chr16	StringTie	exon	48258618	48258740	1000	+	.	gene_id "MSTRG.70163"; transcript_id "MSTRG.70163.32"; exon_number "3";
chr16	StringTie	exon	48261424	48261587	1000	+	.	gene_id "MSTRG.70163"; transcript_id "MSTRG.70163.32"; exon_number "4";
chr16	StringTie	exon	48262778	48262872	1000	+	.	gene_id "MSTRG.70163"; transcript_id "MSTRG.70163.32"; exon_number "5";
chr16	StringTie	exon	48270016	48270274	1000	+	.	gene_id "MSTRG.70163"; transcript_id "MSTRG.70163.32"; exon_number "6";
chr16	StringTie	exon	48277338	48277479	1000	+	.	gene_id "MSTRG.70163"; transcript_id "MSTRG.70163.32"; exon_number "7";
chr16	StringTie	exon	48296015	48296165	1000	+	.	gene_id "MSTRG.70163"; transcript_id "MSTRG.70163.32"; exon_number "8";
chr16	StringTie	exon	48299662	48299788	1000	+	.	gene_id "MSTRG.70163"; transcript_id "MSTRG.70163.32"; exon_number "9";
chr16	StringTie	exon	48303172	48303398	1000	+	.	gene_id "MSTRG.70163"; transcript_id "MSTRG.70163.32"; exon_number "10";
chr16	StringTie	transcript	48318984	48366000	1000	+	.	gene_id "MSTRG.70163"; transcript_id "MSTRG.70163.34";
chr16	StringTie	exon	48318984	48322063	1000	+	.	gene_id "MSTRG.70163"; transcript_id "MSTRG.70163.34"; exon_number "1";
chr16	StringTie	exon	48334216	48334358	1000	+	.	gene_id "MSTRG.70163"; transcript_id "MSTRG.70163.34"; exon_number "2";
chr16	StringTie	exon	48347507	48347714	1000	+	.	gene_id "MSTRG.70163"; transcript_id "MSTRG.70163.34"; exon_number "3";
chr16	StringTie	exon	48348100	48348290	1000	+	.	gene_id "MSTRG.70163"; transcript_id "MSTRG.70163.34"; exon_number "4";
chr16	StringTie	exon	48351581	48356710	1000	+	.	gene_id "MSTRG.70163"; transcript_id "MSTRG.70163.34"; exon_number "5";
chr16	StringTie	exon	48361477	48366000	1000	+	.	gene_id "MSTRG.70163"; transcript_id "MSTRG.70163.34"; exon_number "6";
chr16	StringTie	transcript	48319652	48374609	1000	+	.	gene_id "MSTRG.70163"; transcript_id "MSTRG.70163.35";
chr16	StringTie	exon	48319652	48319773	1000	+	.	gene_id "MSTRG.70163"; transcript_id "MSTRG.70163.35"; exon_number "1";
chr16	StringTie	exon	48334216	48334358	1000	+	.	gene_id "MSTRG.70163"; transcript_id "MSTRG.70163.35"; exon_number "2";
chr16	StringTie	exon	48347507	48347714	1000	+	.	gene_id "MSTRG.70163"; transcript_id "MSTRG.70163.35"; exon_number "3";
chr16	StringTie	exon	48348100	48348290	1000	+	.	gene_id "MSTRG.70163"; transcript_id "MSTRG.70163.35"; exon_number "4";
chr16	StringTie	exon	48351581	48356710	1000	+	.	gene_id "MSTRG.70163"; transcript_id "MSTRG.70163.35"; exon_number "5";
chr16	StringTie	exon	48361477	48363222	1000	+	.	gene_id "MSTRG.70163"; transcript_id "MSTRG.70163.35"; exon_number "6";
chr16	StringTie	exon	48374489	48374609	1000	+	.	gene_id "MSTRG.70163"; transcript_id "MSTRG.70163.35"; exon_number "7";
chr16	StringTie	transcript	48319652	48374609	1000	+	.	gene_id "MSTRG.70163"; transcript_id "MSTRG.70163.36";
chr16	StringTie	exon	48319652	48319773	1000	+	.	gene_id "MSTRG.70163"; transcript_id "MSTRG.70163.36"; exon_number "1";
chr16	StringTie	exon	48334216	48334358	1000	+	.	gene_id "MSTRG.70163"; transcript_id "MSTRG.70163.36"; exon_number "2";
chr16	StringTie	exon	48347507	48347714	1000	+	.	gene_id "MSTRG.70163"; transcript_id "MSTRG.70163.36"; exon_number "3";
chr16	StringTie	exon	48348100	48348290	1000	+	.	gene_id "MSTRG.70163"; transcript_id "MSTRG.70163.36"; exon_number "4";
chr16	StringTie	exon	48351581	48356710	1000	+	.	gene_id "MSTRG.70163"; transcript_id "MSTRG.70163.36"; exon_number "5";
chr16	StringTie	exon	48361477	48361759	1000	+	.	gene_id "MSTRG.70163"; transcript_id "MSTRG.70163.36"; exon_number "6";
chr16	StringTie	exon	48361854	48363222	1000	+	.	gene_id "MSTRG.70163"; transcript_id "MSTRG.70163.36"; exon_number "7";
chr16	StringTie	exon	48374489	48374609	1000	+	.	gene_id "MSTRG.70163"; transcript_id "MSTRG.70163.36"; exon_number "8";
chr16	StringTie	transcript	48319719	48374259	1000	+	.	gene_id "MSTRG.70163"; transcript_id "MSTRG.70163.37";
chr16	StringTie	exon	48319719	48319773	1000	+	.	gene_id "MSTRG.70163"; transcript_id "MSTRG.70163.37"; exon_number "1";
chr16	StringTie	exon	48334216	48334358	1000	+	.	gene_id "MSTRG.70163"; transcript_id "MSTRG.70163.37"; exon_number "2";
chr16	StringTie	exon	48347507	48347714	1000	+	.	gene_id "MSTRG.70163"; transcript_id "MSTRG.70163.37"; exon_number "3";
chr16	StringTie	exon	48348100	48348290	1000	+	.	gene_id "MSTRG.70163"; transcript_id "MSTRG.70163.37"; exon_number "4";
chr16	StringTie	exon	48351581	48356710	1000	+	.	gene_id "MSTRG.70163"; transcript_id "MSTRG.70163.37"; exon_number "5";
chr16	StringTie	exon	48361477	48363222	1000	+	.	gene_id "MSTRG.70163"; transcript_id "MSTRG.70163.37"; exon_number "6";
chr16	StringTie	exon	48374180	48374259	1000	+	.	gene_id "MSTRG.70163"; transcript_id "MSTRG.70163.37"; exon_number "7";
chr16	StringTie	transcript	48319759	48365389	1000	+	.	gene_id "MSTRG.70163"; transcript_id "MSTRG.70163.38";
chr16	StringTie	exon	48319759	48319773	1000	+	.	gene_id "MSTRG.70163"; transcript_id "MSTRG.70163.38"; exon_number "1";
chr16	StringTie	exon	48334216	48334358	1000	+	.	gene_id "MSTRG.70163"; transcript_id "MSTRG.70163.38"; exon_number "2";
chr16	StringTie	exon	48347507	48347714	1000	+	.	gene_id "MSTRG.70163"; transcript_id "MSTRG.70163.38"; exon_number "3";
chr16	StringTie	exon	48348100	48348290	1000	+	.	gene_id "MSTRG.70163"; transcript_id "MSTRG.70163.38"; exon_number "4";
chr16	StringTie	exon	48351581	48356710	1000	+	.	gene_id "MSTRG.70163"; transcript_id "MSTRG.70163.38"; exon_number "5";
chr16	StringTie	exon	48361477	48361759	1000	+	.	gene_id "MSTRG.70163"; transcript_id "MSTRG.70163.38"; exon_number "6";
chr16	StringTie	exon	48361854	48364566	1000	+	.	gene_id "MSTRG.70163"; transcript_id "MSTRG.70163.38"; exon_number "7";
chr16	StringTie	exon	48365002	48365389	1000	+	.	gene_id "MSTRG.70163"; transcript_id "MSTRG.70163.38"; exon_number "8";
chr16	StringTie	transcript	48322012	48366001	1000	+	.	gene_id "MSTRG.70163"; transcript_id "MSTRG.70163.39";
chr16	StringTie	exon	48322012	48322063	1000	+	.	gene_id "MSTRG.70163"; transcript_id "MSTRG.70163.39"; exon_number "1";
chr16	StringTie	exon	48334216	48334358	1000	+	.	gene_id "MSTRG.70163"; transcript_id "MSTRG.70163.39"; exon_number "2";
chr16	StringTie	exon	48347507	48347714	1000	+	.	gene_id "MSTRG.70163"; transcript_id "MSTRG.70163.39"; exon_number "3";
chr16	StringTie	exon	48348100	48348290	1000	+	.	gene_id "MSTRG.70163"; transcript_id "MSTRG.70163.39"; exon_number "4";
chr16	StringTie	exon	48351581	48356710	1000	+	.	gene_id "MSTRG.70163"; transcript_id "MSTRG.70163.39"; exon_number "5";
chr16	StringTie	exon	48361477	48361759	1000	+	.	gene_id "MSTRG.70163"; transcript_id "MSTRG.70163.39"; exon_number "6";
chr16	StringTie	exon	48361854	48362396	1000	+	.	gene_id "MSTRG.70163"; transcript_id "MSTRG.70163.39"; exon_number "7";
chr16	StringTie	exon	48365002	48366001	1000	+	.	gene_id "MSTRG.70163"; transcript_id "MSTRG.70163.39"; exon_number "8";
chr16	StringTie	transcript	48243468	48374348	1000	+	.	gene_id "MSTRG.70163"; transcript_id "MSTRG.70163.4";
chr16	StringTie	exon	48243468	48243565	1000	+	.	gene_id "MSTRG.70163"; transcript_id "MSTRG.70163.4"; exon_number "1";
chr16	StringTie	exon	48244365	48244621	1000	+	.	gene_id "MSTRG.70163"; transcript_id "MSTRG.70163.4"; exon_number "2";
chr16	StringTie	exon	48252131	48252365	1000	+	.	gene_id "MSTRG.70163"; transcript_id "MSTRG.70163.4"; exon_number "3";
chr16	StringTie	exon	48258618	48258740	1000	+	.	gene_id "MSTRG.70163"; transcript_id "MSTRG.70163.4"; exon_number "4";
chr16	StringTie	exon	48261424	48261587	1000	+	.	gene_id "MSTRG.70163"; transcript_id "MSTRG.70163.4"; exon_number "5";
chr16	StringTie	exon	48262778	48262872	1000	+	.	gene_id "MSTRG.70163"; transcript_id "MSTRG.70163.4"; exon_number "6";
chr16	StringTie	exon	48270016	48270274	1000	+	.	gene_id "MSTRG.70163"; transcript_id "MSTRG.70163.4"; exon_number "7";
chr16	StringTie	exon	48277338	48277479	1000	+	.	gene_id "MSTRG.70163"; transcript_id "MSTRG.70163.4"; exon_number "8";
chr16	StringTie	exon	48296015	48296165	1000	+	.	gene_id "MSTRG.70163"; transcript_id "MSTRG.70163.4"; exon_number "9";
chr16	StringTie	exon	48299662	48299788	1000	+	.	gene_id "MSTRG.70163"; transcript_id "MSTRG.70163.4"; exon_number "10";
chr16	StringTie	exon	48303172	48303305	1000	+	.	gene_id "MSTRG.70163"; transcript_id "MSTRG.70163.4"; exon_number "11";
chr16	StringTie	exon	48334216	48334358	1000	+	.	gene_id "MSTRG.70163"; transcript_id "MSTRG.70163.4"; exon_number "12";
chr16	StringTie	exon	48347507	48347714	1000	+	.	gene_id "MSTRG.70163"; transcript_id "MSTRG.70163.4"; exon_number "13";
chr16	StringTie	exon	48348100	48348290	1000	+	.	gene_id "MSTRG.70163"; transcript_id "MSTRG.70163.4"; exon_number "14";
chr16	StringTie	exon	48351581	48356710	1000	+	.	gene_id "MSTRG.70163"; transcript_id "MSTRG.70163.4"; exon_number "15";
chr16	StringTie	exon	48361477	48363222	1000	+	.	gene_id "MSTRG.70163"; transcript_id "MSTRG.70163.4"; exon_number "16";
chr16	StringTie	exon	48374180	48374348	1000	+	.	gene_id "MSTRG.70163"; transcript_id "MSTRG.70163.4"; exon_number "17";
chr16	StringTie	transcript	48322029	48365079	1000	+	.	gene_id "MSTRG.70163"; transcript_id "MSTRG.70163.40";
chr16	StringTie	exon	48322029	48322063	1000	+	.	gene_id "MSTRG.70163"; transcript_id "MSTRG.70163.40"; exon_number "1";
chr16	StringTie	exon	48334216	48334358	1000	+	.	gene_id "MSTRG.70163"; transcript_id "MSTRG.70163.40"; exon_number "2";
chr16	StringTie	exon	48347507	48347714	1000	+	.	gene_id "MSTRG.70163"; transcript_id "MSTRG.70163.40"; exon_number "3";
chr16	StringTie	exon	48348100	48348290	1000	+	.	gene_id "MSTRG.70163"; transcript_id "MSTRG.70163.40"; exon_number "4";
chr16	StringTie	exon	48351581	48356710	1000	+	.	gene_id "MSTRG.70163"; transcript_id "MSTRG.70163.40"; exon_number "5";
chr16	StringTie	exon	48361477	48361759	1000	+	.	gene_id "MSTRG.70163"; transcript_id "MSTRG.70163.40"; exon_number "6";
chr16	StringTie	exon	48361854	48364566	1000	+	.	gene_id "MSTRG.70163"; transcript_id "MSTRG.70163.40"; exon_number "7";
chr16	StringTie	exon	48365002	48365079	1000	+	.	gene_id "MSTRG.70163"; transcript_id "MSTRG.70163.40"; exon_number "8";
chr16	StringTie	transcript	48322035	48364886	1000	+	.	gene_id "MSTRG.70163"; transcript_id "MSTRG.70163.41";
chr16	StringTie	exon	48322035	48322063	1000	+	.	gene_id "MSTRG.70163"; transcript_id "MSTRG.70163.41"; exon_number "1";
chr16	StringTie	exon	48334216	48334358	1000	+	.	gene_id "MSTRG.70163"; transcript_id "MSTRG.70163.41"; exon_number "2";
chr16	StringTie	exon	48347507	48347714	1000	+	.	gene_id "MSTRG.70163"; transcript_id "MSTRG.70163.41"; exon_number "3";
chr16	StringTie	exon	48348080	48348290	1000	+	.	gene_id "MSTRG.70163"; transcript_id "MSTRG.70163.41"; exon_number "4";
chr16	StringTie	exon	48351581	48356710	1000	+	.	gene_id "MSTRG.70163"; transcript_id "MSTRG.70163.41"; exon_number "5";
chr16	StringTie	exon	48361477	48361759	1000	+	.	gene_id "MSTRG.70163"; transcript_id "MSTRG.70163.41"; exon_number "6";
chr16	StringTie	exon	48361854	48364886	1000	+	.	gene_id "MSTRG.70163"; transcript_id "MSTRG.70163.41"; exon_number "7";
chr16	StringTie	transcript	48323873	48365139	1000	+	.	gene_id "MSTRG.70163"; transcript_id "MSTRG.70163.42";
chr16	StringTie	exon	48323873	48324705	1000	+	.	gene_id "MSTRG.70163"; transcript_id "MSTRG.70163.42"; exon_number "1";
chr16	StringTie	exon	48334216	48334358	1000	+	.	gene_id "MSTRG.70163"; transcript_id "MSTRG.70163.42"; exon_number "2";
chr16	StringTie	exon	48347507	48347714	1000	+	.	gene_id "MSTRG.70163"; transcript_id "MSTRG.70163.42"; exon_number "3";
chr16	StringTie	exon	48348100	48348290	1000	+	.	gene_id "MSTRG.70163"; transcript_id "MSTRG.70163.42"; exon_number "4";
chr16	StringTie	exon	48351581	48356710	1000	+	.	gene_id "MSTRG.70163"; transcript_id "MSTRG.70163.42"; exon_number "5";
chr16	StringTie	exon	48361477	48364566	1000	+	.	gene_id "MSTRG.70163"; transcript_id "MSTRG.70163.42"; exon_number "6";
chr16	StringTie	exon	48365002	48365139	1000	+	.	gene_id "MSTRG.70163"; transcript_id "MSTRG.70163.42"; exon_number "7";
chr16	StringTie	transcript	48324673	48374259	1000	+	.	gene_id "MSTRG.70163"; transcript_id "MSTRG.70163.43";
chr16	StringTie	exon	48324673	48324705	1000	+	.	gene_id "MSTRG.70163"; transcript_id "MSTRG.70163.43"; exon_number "1";
chr16	StringTie	exon	48334216	48334358	1000	+	.	gene_id "MSTRG.70163"; transcript_id "MSTRG.70163.43"; exon_number "2";
chr16	StringTie	exon	48347507	48347714	1000	+	.	gene_id "MSTRG.70163"; transcript_id "MSTRG.70163.43"; exon_number "3";
chr16	StringTie	exon	48348100	48348290	1000	+	.	gene_id "MSTRG.70163"; transcript_id "MSTRG.70163.43"; exon_number "4";
chr16	StringTie	exon	48351581	48356710	1000	+	.	gene_id "MSTRG.70163"; transcript_id "MSTRG.70163.43"; exon_number "5";
chr16	StringTie	exon	48361477	48361759	1000	+	.	gene_id "MSTRG.70163"; transcript_id "MSTRG.70163.43"; exon_number "6";
chr16	StringTie	exon	48361854	48363222	1000	+	.	gene_id "MSTRG.70163"; transcript_id "MSTRG.70163.43"; exon_number "7";
chr16	StringTie	exon	48374180	48374259	1000	+	.	gene_id "MSTRG.70163"; transcript_id "MSTRG.70163.43"; exon_number "8";
chr16	StringTie	transcript	48324688	48361836	1000	+	.	gene_id "MSTRG.70163"; transcript_id "MSTRG.70163.44";
chr16	StringTie	exon	48324688	48324705	1000	+	.	gene_id "MSTRG.70163"; transcript_id "MSTRG.70163.44"; exon_number "1";
chr16	StringTie	exon	48334216	48334358	1000	+	.	gene_id "MSTRG.70163"; transcript_id "MSTRG.70163.44"; exon_number "2";
chr16	StringTie	exon	48347507	48347714	1000	+	.	gene_id "MSTRG.70163"; transcript_id "MSTRG.70163.44"; exon_number "3";
chr16	StringTie	exon	48348100	48348290	1000	+	.	gene_id "MSTRG.70163"; transcript_id "MSTRG.70163.44"; exon_number "4";
chr16	StringTie	exon	48351581	48351798	1000	+	.	gene_id "MSTRG.70163"; transcript_id "MSTRG.70163.44"; exon_number "5";
chr16	StringTie	exon	48356665	48356710	1000	+	.	gene_id "MSTRG.70163"; transcript_id "MSTRG.70163.44"; exon_number "6";
chr16	StringTie	exon	48361477	48361836	1000	+	.	gene_id "MSTRG.70163"; transcript_id "MSTRG.70163.44"; exon_number "7";
chr16	StringTie	transcript	48329574	48374718	1000	+	.	gene_id "MSTRG.70163"; transcript_id "MSTRG.70163.45";
chr16	StringTie	exon	48329574	48329688	1000	+	.	gene_id "MSTRG.70163"; transcript_id "MSTRG.70163.45"; exon_number "1";
chr16	StringTie	exon	48334216	48334358	1000	+	.	gene_id "MSTRG.70163"; transcript_id "MSTRG.70163.45"; exon_number "2";
chr16	StringTie	exon	48347507	48347714	1000	+	.	gene_id "MSTRG.70163"; transcript_id "MSTRG.70163.45"; exon_number "3";
chr16	StringTie	exon	48348100	48348290	1000	+	.	gene_id "MSTRG.70163"; transcript_id "MSTRG.70163.45"; exon_number "4";
chr16	StringTie	exon	48351581	48356710	1000	+	.	gene_id "MSTRG.70163"; transcript_id "MSTRG.70163.45"; exon_number "5";
chr16	StringTie	exon	48361477	48363222	1000	+	.	gene_id "MSTRG.70163"; transcript_id "MSTRG.70163.45"; exon_number "6";
chr16	StringTie	exon	48374180	48374718	1000	+	.	gene_id "MSTRG.70163"; transcript_id "MSTRG.70163.45"; exon_number "7";
chr16	StringTie	transcript	48334044	48363110	1000	+	.	gene_id "MSTRG.70163"; transcript_id "MSTRG.70163.46";
chr16	StringTie	exon	48334044	48334076	1000	+	.	gene_id "MSTRG.70163"; transcript_id "MSTRG.70163.46"; exon_number "1";
chr16	StringTie	exon	48334216	48334358	1000	+	.	gene_id "MSTRG.70163"; transcript_id "MSTRG.70163.46"; exon_number "2";
chr16	StringTie	exon	48347507	48347714	1000	+	.	gene_id "MSTRG.70163"; transcript_id "MSTRG.70163.46"; exon_number "3";
chr16	StringTie	exon	48348100	48348290	1000	+	.	gene_id "MSTRG.70163"; transcript_id "MSTRG.70163.46"; exon_number "4";
chr16	StringTie	exon	48351581	48351798	1000	+	.	gene_id "MSTRG.70163"; transcript_id "MSTRG.70163.46"; exon_number "5";
chr16	StringTie	exon	48356665	48356710	1000	+	.	gene_id "MSTRG.70163"; transcript_id "MSTRG.70163.46"; exon_number "6";
chr16	StringTie	exon	48361477	48363110	1000	+	.	gene_id "MSTRG.70163"; transcript_id "MSTRG.70163.46"; exon_number "7";
chr16	StringTie	transcript	48334077	48374272	1000	+	.	gene_id "MSTRG.70163"; transcript_id "MSTRG.70163.47";
chr16	StringTie	exon	48334077	48334358	1000	+	.	gene_id "MSTRG.70163"; transcript_id "MSTRG.70163.47"; exon_number "1";
chr16	StringTie	exon	48347507	48347714	1000	+	.	gene_id "MSTRG.70163"; transcript_id "MSTRG.70163.47"; exon_number "2";
chr16	StringTie	exon	48348100	48348290	1000	+	.	gene_id "MSTRG.70163"; transcript_id "MSTRG.70163.47"; exon_number "3";
chr16	StringTie	exon	48349900	48350096	1000	+	.	gene_id "MSTRG.70163"; transcript_id "MSTRG.70163.47"; exon_number "4";
chr16	StringTie	exon	48351581	48356710	1000	+	.	gene_id "MSTRG.70163"; transcript_id "MSTRG.70163.47"; exon_number "5";
chr16	StringTie	exon	48361477	48361759	1000	+	.	gene_id "MSTRG.70163"; transcript_id "MSTRG.70163.47"; exon_number "6";
chr16	StringTie	exon	48361854	48363222	1000	+	.	gene_id "MSTRG.70163"; transcript_id "MSTRG.70163.47"; exon_number "7";
chr16	StringTie	exon	48374180	48374272	1000	+	.	gene_id "MSTRG.70163"; transcript_id "MSTRG.70163.47"; exon_number "8";
chr16	StringTie	transcript	48334081	48365389	1000	+	.	gene_id "MSTRG.70163"; transcript_id "MSTRG.70163.48";
chr16	StringTie	exon	48334081	48334358	1000	+	.	gene_id "MSTRG.70163"; transcript_id "MSTRG.70163.48"; exon_number "1";
chr16	StringTie	exon	48347507	48347816	1000	+	.	gene_id "MSTRG.70163"; transcript_id "MSTRG.70163.48"; exon_number "2";
chr16	StringTie	exon	48348100	48348290	1000	+	.	gene_id "MSTRG.70163"; transcript_id "MSTRG.70163.48"; exon_number "3";
chr16	StringTie	exon	48351581	48356710	1000	+	.	gene_id "MSTRG.70163"; transcript_id "MSTRG.70163.48"; exon_number "4";
chr16	StringTie	exon	48361477	48361759	1000	+	.	gene_id "MSTRG.70163"; transcript_id "MSTRG.70163.48"; exon_number "5";
chr16	StringTie	exon	48361854	48364566	1000	+	.	gene_id "MSTRG.70163"; transcript_id "MSTRG.70163.48"; exon_number "6";
chr16	StringTie	exon	48365002	48365389	1000	+	.	gene_id "MSTRG.70163"; transcript_id "MSTRG.70163.48"; exon_number "7";
chr16	StringTie	transcript	48334139	48381959	1000	+	.	gene_id "MSTRG.70163"; transcript_id "MSTRG.70163.49";
chr16	StringTie	exon	48334139	48334358	1000	+	.	gene_id "MSTRG.70163"; transcript_id "MSTRG.70163.49"; exon_number "1";
chr16	StringTie	exon	48347516	48347714	1000	+	.	gene_id "MSTRG.70163"; transcript_id "MSTRG.70163.49"; exon_number "2";
chr16	StringTie	exon	48348100	48348290	1000	+	.	gene_id "MSTRG.70163"; transcript_id "MSTRG.70163.49"; exon_number "3";
chr16	StringTie	exon	48351581	48356710	1000	+	.	gene_id "MSTRG.70163"; transcript_id "MSTRG.70163.49"; exon_number "4";
chr16	StringTie	exon	48361477	48361759	1000	+	.	gene_id "MSTRG.70163"; transcript_id "MSTRG.70163.49"; exon_number "5";
chr16	StringTie	exon	48361854	48363222	1000	+	.	gene_id "MSTRG.70163"; transcript_id "MSTRG.70163.49"; exon_number "6";
chr16	StringTie	exon	48381388	48381959	1000	+	.	gene_id "MSTRG.70163"; transcript_id "MSTRG.70163.49"; exon_number "7";
chr16	StringTie	transcript	48243508	48365032	1000	+	.	gene_id "MSTRG.70163"; transcript_id "MSTRG.70163.5";
chr16	StringTie	exon	48243508	48243565	1000	+	.	gene_id "MSTRG.70163"; transcript_id "MSTRG.70163.5"; exon_number "1";
chr16	StringTie	exon	48244365	48244621	1000	+	.	gene_id "MSTRG.70163"; transcript_id "MSTRG.70163.5"; exon_number "2";
chr16	StringTie	exon	48252131	48252365	1000	+	.	gene_id "MSTRG.70163"; transcript_id "MSTRG.70163.5"; exon_number "3";
chr16	StringTie	exon	48256610	48256741	1000	+	.	gene_id "MSTRG.70163"; transcript_id "MSTRG.70163.5"; exon_number "4";
chr16	StringTie	exon	48258618	48258740	1000	+	.	gene_id "MSTRG.70163"; transcript_id "MSTRG.70163.5"; exon_number "5";
chr16	StringTie	exon	48261424	48261587	1000	+	.	gene_id "MSTRG.70163"; transcript_id "MSTRG.70163.5"; exon_number "6";
chr16	StringTie	exon	48262778	48262872	1000	+	.	gene_id "MSTRG.70163"; transcript_id "MSTRG.70163.5"; exon_number "7";
chr16	StringTie	exon	48270016	48270274	1000	+	.	gene_id "MSTRG.70163"; transcript_id "MSTRG.70163.5"; exon_number "8";
chr16	StringTie	exon	48277338	48277479	1000	+	.	gene_id "MSTRG.70163"; transcript_id "MSTRG.70163.5"; exon_number "9";
chr16	StringTie	exon	48296015	48296165	1000	+	.	gene_id "MSTRG.70163"; transcript_id "MSTRG.70163.5"; exon_number "10";
chr16	StringTie	exon	48299662	48299788	1000	+	.	gene_id "MSTRG.70163"; transcript_id "MSTRG.70163.5"; exon_number "11";
chr16	StringTie	exon	48303172	48303305	1000	+	.	gene_id "MSTRG.70163"; transcript_id "MSTRG.70163.5"; exon_number "12";
chr16	StringTie	exon	48334216	48334358	1000	+	.	gene_id "MSTRG.70163"; transcript_id "MSTRG.70163.5"; exon_number "13";
chr16	StringTie	exon	48347507	48347714	1000	+	.	gene_id "MSTRG.70163"; transcript_id "MSTRG.70163.5"; exon_number "14";
chr16	StringTie	exon	48348100	48348290	1000	+	.	gene_id "MSTRG.70163"; transcript_id "MSTRG.70163.5"; exon_number "15";
chr16	StringTie	exon	48351581	48356710	1000	+	.	gene_id "MSTRG.70163"; transcript_id "MSTRG.70163.5"; exon_number "16";
chr16	StringTie	exon	48361477	48363222	1000	+	.	gene_id "MSTRG.70163"; transcript_id "MSTRG.70163.5"; exon_number "17";
chr16	StringTie	exon	48364468	48364566	1000	+	.	gene_id "MSTRG.70163"; transcript_id "MSTRG.70163.5"; exon_number "18";
chr16	StringTie	exon	48365002	48365032	1000	+	.	gene_id "MSTRG.70163"; transcript_id "MSTRG.70163.5"; exon_number "19";
chr16	StringTie	transcript	48243535	48364020	1000	+	.	gene_id "MSTRG.70163"; transcript_id "MSTRG.70163.6";
chr16	StringTie	exon	48243535	48243565	1000	+	.	gene_id "MSTRG.70163"; transcript_id "MSTRG.70163.6"; exon_number "1";
chr16	StringTie	exon	48244365	48244621	1000	+	.	gene_id "MSTRG.70163"; transcript_id "MSTRG.70163.6"; exon_number "2";
chr16	StringTie	exon	48252131	48252365	1000	+	.	gene_id "MSTRG.70163"; transcript_id "MSTRG.70163.6"; exon_number "3";
chr16	StringTie	exon	48256610	48256741	1000	+	.	gene_id "MSTRG.70163"; transcript_id "MSTRG.70163.6"; exon_number "4";
chr16	StringTie	exon	48258618	48258740	1000	+	.	gene_id "MSTRG.70163"; transcript_id "MSTRG.70163.6"; exon_number "5";
chr16	StringTie	exon	48261424	48261587	1000	+	.	gene_id "MSTRG.70163"; transcript_id "MSTRG.70163.6"; exon_number "6";
chr16	StringTie	exon	48262778	48262872	1000	+	.	gene_id "MSTRG.70163"; transcript_id "MSTRG.70163.6"; exon_number "7";
chr16	StringTie	exon	48270016	48270274	1000	+	.	gene_id "MSTRG.70163"; transcript_id "MSTRG.70163.6"; exon_number "8";
chr16	StringTie	exon	48277338	48277479	1000	+	.	gene_id "MSTRG.70163"; transcript_id "MSTRG.70163.6"; exon_number "9";
chr16	StringTie	exon	48296015	48296165	1000	+	.	gene_id "MSTRG.70163"; transcript_id "MSTRG.70163.6"; exon_number "10";
chr16	StringTie	exon	48299662	48299788	1000	+	.	gene_id "MSTRG.70163"; transcript_id "MSTRG.70163.6"; exon_number "11";
chr16	StringTie	exon	48303172	48303305	1000	+	.	gene_id "MSTRG.70163"; transcript_id "MSTRG.70163.6"; exon_number "12";
chr16	StringTie	exon	48334216	48334358	1000	+	.	gene_id "MSTRG.70163"; transcript_id "MSTRG.70163.6"; exon_number "13";
chr16	StringTie	exon	48347507	48347714	1000	+	.	gene_id "MSTRG.70163"; transcript_id "MSTRG.70163.6"; exon_number "14";
chr16	StringTie	exon	48348100	48348290	1000	+	.	gene_id "MSTRG.70163"; transcript_id "MSTRG.70163.6"; exon_number "15";
chr16	StringTie	exon	48351581	48356710	1000	+	.	gene_id "MSTRG.70163"; transcript_id "MSTRG.70163.6"; exon_number "16";
chr16	StringTie	exon	48361477	48361759	1000	+	.	gene_id "MSTRG.70163"; transcript_id "MSTRG.70163.6"; exon_number "17";
chr16	StringTie	exon	48362173	48364020	1000	+	.	gene_id "MSTRG.70163"; transcript_id "MSTRG.70163.6"; exon_number "18";
chr16	StringTie	transcript	48243539	48365108	1000	+	.	gene_id "MSTRG.70163"; transcript_id "MSTRG.70163.7";
chr16	StringTie	exon	48243539	48243565	1000	+	.	gene_id "MSTRG.70163"; transcript_id "MSTRG.70163.7"; exon_number "1";
chr16	StringTie	exon	48244365	48244621	1000	+	.	gene_id "MSTRG.70163"; transcript_id "MSTRG.70163.7"; exon_number "2";
chr16	StringTie	exon	48252131	48252365	1000	+	.	gene_id "MSTRG.70163"; transcript_id "MSTRG.70163.7"; exon_number "3";
chr16	StringTie	exon	48256610	48256741	1000	+	.	gene_id "MSTRG.70163"; transcript_id "MSTRG.70163.7"; exon_number "4";
chr16	StringTie	exon	48258618	48258740	1000	+	.	gene_id "MSTRG.70163"; transcript_id "MSTRG.70163.7"; exon_number "5";
chr16	StringTie	exon	48261424	48261587	1000	+	.	gene_id "MSTRG.70163"; transcript_id "MSTRG.70163.7"; exon_number "6";
chr16	StringTie	exon	48262778	48262872	1000	+	.	gene_id "MSTRG.70163"; transcript_id "MSTRG.70163.7"; exon_number "7";
chr16	StringTie	exon	48270016	48270274	1000	+	.	gene_id "MSTRG.70163"; transcript_id "MSTRG.70163.7"; exon_number "8";
chr16	StringTie	exon	48277338	48277479	1000	+	.	gene_id "MSTRG.70163"; transcript_id "MSTRG.70163.7"; exon_number "9";
chr16	StringTie	exon	48296015	48296165	1000	+	.	gene_id "MSTRG.70163"; transcript_id "MSTRG.70163.7"; exon_number "10";
chr16	StringTie	exon	48299662	48299788	1000	+	.	gene_id "MSTRG.70163"; transcript_id "MSTRG.70163.7"; exon_number "11";
chr16	StringTie	exon	48303172	48303305	1000	+	.	gene_id "MSTRG.70163"; transcript_id "MSTRG.70163.7"; exon_number "12";
chr16	StringTie	exon	48334216	48334358	1000	+	.	gene_id "MSTRG.70163"; transcript_id "MSTRG.70163.7"; exon_number "13";
chr16	StringTie	exon	48347507	48347714	1000	+	.	gene_id "MSTRG.70163"; transcript_id "MSTRG.70163.7"; exon_number "14";
chr16	StringTie	exon	48348100	48348290	1000	+	.	gene_id "MSTRG.70163"; transcript_id "MSTRG.70163.7"; exon_number "15";
chr16	StringTie	exon	48351581	48356710	1000	+	.	gene_id "MSTRG.70163"; transcript_id "MSTRG.70163.7"; exon_number "16";
chr16	StringTie	exon	48361477	48361759	1000	+	.	gene_id "MSTRG.70163"; transcript_id "MSTRG.70163.7"; exon_number "17";
chr16	StringTie	exon	48361854	48362396	1000	+	.	gene_id "MSTRG.70163"; transcript_id "MSTRG.70163.7"; exon_number "18";
chr16	StringTie	exon	48365002	48365108	1000	+	.	gene_id "MSTRG.70163"; transcript_id "MSTRG.70163.7"; exon_number "19";
chr16	StringTie	transcript	48244232	48365116	1000	+	.	gene_id "MSTRG.70163"; transcript_id "MSTRG.70163.8";
chr16	StringTie	exon	48244232	48244621	1000	+	.	gene_id "MSTRG.70163"; transcript_id "MSTRG.70163.8"; exon_number "1";
chr16	StringTie	exon	48252131	48252365	1000	+	.	gene_id "MSTRG.70163"; transcript_id "MSTRG.70163.8"; exon_number "2";
chr16	StringTie	exon	48256610	48256741	1000	+	.	gene_id "MSTRG.70163"; transcript_id "MSTRG.70163.8"; exon_number "3";
chr16	StringTie	exon	48258618	48258740	1000	+	.	gene_id "MSTRG.70163"; transcript_id "MSTRG.70163.8"; exon_number "4";
chr16	StringTie	exon	48261424	48261587	1000	+	.	gene_id "MSTRG.70163"; transcript_id "MSTRG.70163.8"; exon_number "5";
chr16	StringTie	exon	48262778	48262872	1000	+	.	gene_id "MSTRG.70163"; transcript_id "MSTRG.70163.8"; exon_number "6";
chr16	StringTie	exon	48270016	48270274	1000	+	.	gene_id "MSTRG.70163"; transcript_id "MSTRG.70163.8"; exon_number "7";
chr16	StringTie	exon	48277338	48277479	1000	+	.	gene_id "MSTRG.70163"; transcript_id "MSTRG.70163.8"; exon_number "8";
chr16	StringTie	exon	48296015	48296165	1000	+	.	gene_id "MSTRG.70163"; transcript_id "MSTRG.70163.8"; exon_number "9";
chr16	StringTie	exon	48299662	48299788	1000	+	.	gene_id "MSTRG.70163"; transcript_id "MSTRG.70163.8"; exon_number "10";
chr16	StringTie	exon	48303172	48303305	1000	+	.	gene_id "MSTRG.70163"; transcript_id "MSTRG.70163.8"; exon_number "11";
chr16	StringTie	exon	48334216	48334358	1000	+	.	gene_id "MSTRG.70163"; transcript_id "MSTRG.70163.8"; exon_number "12";
chr16	StringTie	exon	48347507	48347714	1000	+	.	gene_id "MSTRG.70163"; transcript_id "MSTRG.70163.8"; exon_number "13";
chr16	StringTie	exon	48348100	48348290	1000	+	.	gene_id "MSTRG.70163"; transcript_id "MSTRG.70163.8"; exon_number "14";
chr16	StringTie	exon	48351581	48356710	1000	+	.	gene_id "MSTRG.70163"; transcript_id "MSTRG.70163.8"; exon_number "15";
chr16	StringTie	exon	48361477	48363222	1000	+	.	gene_id "MSTRG.70163"; transcript_id "MSTRG.70163.8"; exon_number "16";
chr16	StringTie	exon	48365002	48365116	1000	+	.	gene_id "MSTRG.70163"; transcript_id "MSTRG.70163.8"; exon_number "17";
chr16	StringTie	transcript	48244234	48364823	1000	+	.	gene_id "MSTRG.70163"; transcript_id "MSTRG.70163.9";
chr16	StringTie	exon	48244234	48244621	1000	+	.	gene_id "MSTRG.70163"; transcript_id "MSTRG.70163.9"; exon_number "1";
chr16	StringTie	exon	48252131	48252365	1000	+	.	gene_id "MSTRG.70163"; transcript_id "MSTRG.70163.9"; exon_number "2";
chr16	StringTie	exon	48256610	48256741	1000	+	.	gene_id "MSTRG.70163"; transcript_id "MSTRG.70163.9"; exon_number "3";
chr16	StringTie	exon	48258618	48258740	1000	+	.	gene_id "MSTRG.70163"; transcript_id "MSTRG.70163.9"; exon_number "4";
chr16	StringTie	exon	48261424	48261587	1000	+	.	gene_id "MSTRG.70163"; transcript_id "MSTRG.70163.9"; exon_number "5";
chr16	StringTie	exon	48262778	48262872	1000	+	.	gene_id "MSTRG.70163"; transcript_id "MSTRG.70163.9"; exon_number "6";
chr16	StringTie	exon	48270016	48270274	1000	+	.	gene_id "MSTRG.70163"; transcript_id "MSTRG.70163.9"; exon_number "7";
chr16	StringTie	exon	48277338	48277479	1000	+	.	gene_id "MSTRG.70163"; transcript_id "MSTRG.70163.9"; exon_number "8";
chr16	StringTie	exon	48296015	48296165	1000	+	.	gene_id "MSTRG.70163"; transcript_id "MSTRG.70163.9"; exon_number "9";
chr16	StringTie	exon	48299662	48299788	1000	+	.	gene_id "MSTRG.70163"; transcript_id "MSTRG.70163.9"; exon_number "10";
chr16	StringTie	exon	48303172	48303305	1000	+	.	gene_id "MSTRG.70163"; transcript_id "MSTRG.70163.9"; exon_number "11";
chr16	StringTie	exon	48334216	48334358	1000	+	.	gene_id "MSTRG.70163"; transcript_id "MSTRG.70163.9"; exon_number "12";
chr16	StringTie	exon	48347507	48347714	1000	+	.	gene_id "MSTRG.70163"; transcript_id "MSTRG.70163.9"; exon_number "13";
chr16	StringTie	exon	48348100	48348290	1000	+	.	gene_id "MSTRG.70163"; transcript_id "MSTRG.70163.9"; exon_number "14";
chr16	StringTie	exon	48351581	48356710	1000	+	.	gene_id "MSTRG.70163"; transcript_id "MSTRG.70163.9"; exon_number "15";
chr16	StringTie	exon	48361477	48363222	1000	+	.	gene_id "MSTRG.70163"; transcript_id "MSTRG.70163.9"; exon_number "16";
chr16	StringTie	exon	48364474	48364823	1000	+	.	gene_id "MSTRG.70163"; transcript_id "MSTRG.70163.9"; exon_number "17";
chr16	StringTie	transcript	48334471	48334854	1000	-	.	gene_id "MSTRG.70164"; transcript_id "ENST00000498379"; gene_name "UBA52P8"; ref_gene_id "ENSG00000240793";
chr16	StringTie	exon	48334471	48334854	1000	-	.	gene_id "MSTRG.70164"; transcript_id "ENST00000498379"; exon_number "1"; gene_name "UBA52P8"; ref_gene_id "ENSG00000240793";
chr16	StringTie	transcript	48343755	48346058	1000	-	.	gene_id "MSTRG.70165"; transcript_id "ENST00000623817"; gene_name "CTD-2600H12.2"; ref_gene_id "ENSG00000280067";
chr16	StringTie	exon	48343755	48346058	1000	-	.	gene_id "MSTRG.70165"; transcript_id "ENST00000623817"; exon_number "1"; gene_name "CTD-2600H12.2"; ref_gene_id "ENSG00000280067";
chr16	StringTie	transcript	48360531	48365901	1000	-	.	gene_id "MSTRG.70166"; transcript_id "ENST00000356721"; gene_name "SIAH1"; ref_gene_id "ENSG00000196470";
chr16	StringTie	exon	48360531	48362430	1000	-	.	gene_id "MSTRG.70166"; transcript_id "ENST00000356721"; exon_number "1"; gene_name "SIAH1"; ref_gene_id "ENSG00000196470";
chr16	StringTie	exon	48365387	48365901	1000	-	.	gene_id "MSTRG.70166"; transcript_id "ENST00000356721"; exon_number "2"; gene_name "SIAH1"; ref_gene_id "ENSG00000196470";
chr16	StringTie	transcript	48360531	48363882	1000	-	.	gene_id "MSTRG.70166"; transcript_id "ENST00000380006"; gene_name "SIAH1"; ref_gene_id "ENSG00000196470";
chr16	StringTie	exon	48360531	48363882	1000	-	.	gene_id "MSTRG.70166"; transcript_id "ENST00000380006"; exon_number "1"; gene_name "SIAH1"; ref_gene_id "ENSG00000196470";
chr16	StringTie	transcript	48360531	48385450	1000	-	.	gene_id "MSTRG.70166"; transcript_id "ENST00000394725"; gene_name "SIAH1"; ref_gene_id "ENSG00000196470";
chr16	StringTie	exon	48360531	48362430	1000	-	.	gene_id "MSTRG.70166"; transcript_id "ENST00000394725"; exon_number "1"; gene_name "SIAH1"; ref_gene_id "ENSG00000196470";
chr16	StringTie	exon	48385204	48385450	1000	-	.	gene_id "MSTRG.70166"; transcript_id "ENST00000394725"; exon_number "2"; gene_name "SIAH1"; ref_gene_id "ENSG00000196470";
chr16	StringTie	transcript	48362133	48393955	1000	-	.	gene_id "MSTRG.70166"; transcript_id "ENST00000563745"; gene_name "SIAH1"; ref_gene_id "ENSG00000196470";
chr16	StringTie	exon	48362133	48362430	1000	-	.	gene_id "MSTRG.70166"; transcript_id "ENST00000563745"; exon_number "1"; gene_name "SIAH1"; ref_gene_id "ENSG00000196470";
chr16	StringTie	exon	48387054	48387268	1000	-	.	gene_id "MSTRG.70166"; transcript_id "ENST00000563745"; exon_number "2"; gene_name "SIAH1"; ref_gene_id "ENSG00000196470";
chr16	StringTie	exon	48393880	48393955	1000	-	.	gene_id "MSTRG.70166"; transcript_id "ENST00000563745"; exon_number "3"; gene_name "SIAH1"; ref_gene_id "ENSG00000196470";
chr16	StringTie	transcript	48356364	48361792	1000	-	.	gene_id "MSTRG.70166"; transcript_id "ENST00000565620"; gene_name "SIAH1"; ref_gene_id "ENSG00000196470";
chr16	StringTie	exon	48356364	48356510	1000	-	.	gene_id "MSTRG.70166"; transcript_id "ENST00000565620"; exon_number "1"; gene_name "SIAH1"; ref_gene_id "ENSG00000196470";
chr16	StringTie	exon	48361463	48361792	1000	-	.	gene_id "MSTRG.70166"; transcript_id "ENST00000565620"; exon_number "2"; gene_name "SIAH1"; ref_gene_id "ENSG00000196470";
chr16	StringTie	transcript	48447904	48448398	1000	-	.	gene_id "MSTRG.70166"; transcript_id "ENST00000565812"; gene_name "RP11-44I10.6"; ref_gene_id "ENSG00000261802";
chr16	StringTie	exon	48447904	48448081	1000	-	.	gene_id "MSTRG.70166"; transcript_id "ENST00000565812"; exon_number "1"; gene_name "RP11-44I10.6"; ref_gene_id "ENSG00000261802";
chr16	StringTie	exon	48448269	48448398	1000	-	.	gene_id "MSTRG.70166"; transcript_id "ENST00000565812"; exon_number "2"; gene_name "RP11-44I10.6"; ref_gene_id "ENSG00000261802";
chr16	StringTie	transcript	48387198	48417319	1000	-	.	gene_id "MSTRG.70166"; transcript_id "ENST00000567973"; gene_name "SIAH1"; ref_gene_id "ENSG00000196470";
chr16	StringTie	exon	48387198	48387268	1000	-	.	gene_id "MSTRG.70166"; transcript_id "ENST00000567973"; exon_number "1"; gene_name "SIAH1"; ref_gene_id "ENSG00000196470";
chr16	StringTie	exon	48403570	48403667	1000	-	.	gene_id "MSTRG.70166"; transcript_id "ENST00000567973"; exon_number "2"; gene_name "SIAH1"; ref_gene_id "ENSG00000196470";
chr16	StringTie	exon	48416816	48417319	1000	-	.	gene_id "MSTRG.70166"; transcript_id "ENST00000567973"; exon_number "3"; gene_name "SIAH1"; ref_gene_id "ENSG00000196470";
chr16	StringTie	transcript	48356364	48448402	1000	-	.	gene_id "MSTRG.70166"; transcript_id "ENST00000568007"; gene_name "SIAH1"; ref_gene_id "ENSG00000196470";
chr16	StringTie	exon	48356364	48356510	1000	-	.	gene_id "MSTRG.70166"; transcript_id "ENST00000568007"; exon_number "1"; gene_name "SIAH1"; ref_gene_id "ENSG00000196470";
chr16	StringTie	exon	48361488	48362430	1000	-	.	gene_id "MSTRG.70166"; transcript_id "ENST00000568007"; exon_number "2"; gene_name "SIAH1"; ref_gene_id "ENSG00000196470";
chr16	StringTie	exon	48387054	48387268	1000	-	.	gene_id "MSTRG.70166"; transcript_id "ENST00000568007"; exon_number "3"; gene_name "SIAH1"; ref_gene_id "ENSG00000196470";
chr16	StringTie	exon	48392757	48392892	1000	-	.	gene_id "MSTRG.70166"; transcript_id "ENST00000568007"; exon_number "4"; gene_name "SIAH1"; ref_gene_id "ENSG00000196470";
chr16	StringTie	exon	48393880	48393960	1000	-	.	gene_id "MSTRG.70166"; transcript_id "ENST00000568007"; exon_number "5"; gene_name "SIAH1"; ref_gene_id "ENSG00000196470";
chr16	StringTie	exon	48403570	48403667	1000	-	.	gene_id "MSTRG.70166"; transcript_id "ENST00000568007"; exon_number "6"; gene_name "SIAH1"; ref_gene_id "ENSG00000196470";
chr16	StringTie	exon	48447340	48448402	1000	-	.	gene_id "MSTRG.70166"; transcript_id "ENST00000568007"; exon_number "7"; gene_name "SIAH1"; ref_gene_id "ENSG00000196470";
chr16	StringTie	transcript	48364850	48365724	1000	-	.	gene_id "MSTRG.70166"; transcript_id "ENST00000573005"; gene_name "SIAH1"; ref_gene_id "ENSG00000196470";
chr16	StringTie	exon	48364850	48365216	1000	-	.	gene_id "MSTRG.70166"; transcript_id "ENST00000573005"; exon_number "1"; gene_name "SIAH1"; ref_gene_id "ENSG00000196470";
chr16	StringTie	exon	48365387	48365724	1000	-	.	gene_id "MSTRG.70166"; transcript_id "ENST00000573005"; exon_number "2"; gene_name "SIAH1"; ref_gene_id "ENSG00000196470";
chr16	StringTie	transcript	48348166	48384867	1000	-	.	gene_id "MSTRG.70166"; transcript_id "MSTRG.70166.1";
chr16	StringTie	exon	48348166	48348197	1000	-	.	gene_id "MSTRG.70166"; transcript_id "MSTRG.70166.1"; exon_number "1";
chr16	StringTie	exon	48356614	48362430	1000	-	.	gene_id "MSTRG.70166"; transcript_id "MSTRG.70166.1"; exon_number "2";
chr16	StringTie	exon	48384776	48384867	1000	-	.	gene_id "MSTRG.70166"; transcript_id "MSTRG.70166.1"; exon_number "3";
chr16	StringTie	transcript	48386981	48417637	1000	-	.	gene_id "MSTRG.70166"; transcript_id "MSTRG.70166.13";
chr16	StringTie	exon	48386981	48387229	1000	-	.	gene_id "MSTRG.70166"; transcript_id "MSTRG.70166.13"; exon_number "1";
chr16	StringTie	exon	48403570	48403667	1000	-	.	gene_id "MSTRG.70166"; transcript_id "MSTRG.70166.13"; exon_number "2";
chr16	StringTie	exon	48416816	48417637	1000	-	.	gene_id "MSTRG.70166"; transcript_id "MSTRG.70166.13"; exon_number "3";
chr16	StringTie	transcript	48387063	48417604	1000	-	.	gene_id "MSTRG.70166"; transcript_id "MSTRG.70166.14";
chr16	StringTie	exon	48387063	48387229	1000	-	.	gene_id "MSTRG.70166"; transcript_id "MSTRG.70166.14"; exon_number "1";
chr16	StringTie	exon	48393880	48393960	1000	-	.	gene_id "MSTRG.70166"; transcript_id "MSTRG.70166.14"; exon_number "2";
chr16	StringTie	exon	48403570	48403667	1000	-	.	gene_id "MSTRG.70166"; transcript_id "MSTRG.70166.14"; exon_number "3";
chr16	StringTie	exon	48416816	48417604	1000	-	.	gene_id "MSTRG.70166"; transcript_id "MSTRG.70166.14"; exon_number "4";
chr16	StringTie	transcript	48403422	48417563	1000	-	.	gene_id "MSTRG.70166"; transcript_id "MSTRG.70166.16";
chr16	StringTie	exon	48403422	48403667	1000	-	.	gene_id "MSTRG.70166"; transcript_id "MSTRG.70166.16"; exon_number "1";
chr16	StringTie	exon	48416783	48417563	1000	-	.	gene_id "MSTRG.70166"; transcript_id "MSTRG.70166.16"; exon_number "2";
chr16	StringTie	transcript	48431145	48448442	1000	-	.	gene_id "MSTRG.70166"; transcript_id "MSTRG.70166.17";
chr16	StringTie	exon	48431145	48432749	1000	-	.	gene_id "MSTRG.70166"; transcript_id "MSTRG.70166.17"; exon_number "1";
chr16	StringTie	exon	48448269	48448442	1000	-	.	gene_id "MSTRG.70166"; transcript_id "MSTRG.70166.17"; exon_number "2";
chr16	StringTie	transcript	48447346	48448442	1000	-	.	gene_id "MSTRG.70166"; transcript_id "MSTRG.70166.18";
chr16	StringTie	exon	48447346	48447532	1000	-	.	gene_id "MSTRG.70166"; transcript_id "MSTRG.70166.18"; exon_number "1";
chr16	StringTie	exon	48448269	48448442	1000	-	.	gene_id "MSTRG.70166"; transcript_id "MSTRG.70166.18"; exon_number "2";
chr16	StringTie	transcript	48355445	48386160	1000	-	.	gene_id "MSTRG.70166"; transcript_id "MSTRG.70166.2";
chr16	StringTie	exon	48355445	48355473	1000	-	.	gene_id "MSTRG.70166"; transcript_id "MSTRG.70166.2"; exon_number "1";
chr16	StringTie	exon	48356461	48356510	1000	-	.	gene_id "MSTRG.70166"; transcript_id "MSTRG.70166.2"; exon_number "2";
chr16	StringTie	exon	48361463	48362430	1000	-	.	gene_id "MSTRG.70166"; transcript_id "MSTRG.70166.2"; exon_number "3";
chr16	StringTie	exon	48384776	48386160	1000	-	.	gene_id "MSTRG.70166"; transcript_id "MSTRG.70166.2"; exon_number "4";
chr16	StringTie	transcript	48356359	48386729	1000	-	.	gene_id "MSTRG.70166"; transcript_id "MSTRG.70166.3";
chr16	StringTie	exon	48356359	48356510	1000	-	.	gene_id "MSTRG.70166"; transcript_id "MSTRG.70166.3"; exon_number "1";
chr16	StringTie	exon	48357982	48362430	1000	-	.	gene_id "MSTRG.70166"; transcript_id "MSTRG.70166.3"; exon_number "2";
chr16	StringTie	exon	48385204	48386729	1000	-	.	gene_id "MSTRG.70166"; transcript_id "MSTRG.70166.3"; exon_number "3";
chr16	StringTie	transcript	48356359	48418092	1000	-	.	gene_id "MSTRG.70166"; transcript_id "MSTRG.70166.4";
chr16	StringTie	exon	48356359	48356510	1000	-	.	gene_id "MSTRG.70166"; transcript_id "MSTRG.70166.4"; exon_number "1";
chr16	StringTie	exon	48357982	48362430	1000	-	.	gene_id "MSTRG.70166"; transcript_id "MSTRG.70166.4"; exon_number "2";
chr16	StringTie	exon	48387054	48387268	1000	-	.	gene_id "MSTRG.70166"; transcript_id "MSTRG.70166.4"; exon_number "3";
chr16	StringTie	exon	48403570	48403667	1000	-	.	gene_id "MSTRG.70166"; transcript_id "MSTRG.70166.4"; exon_number "4";
chr16	StringTie	exon	48416816	48418092	1000	-	.	gene_id "MSTRG.70166"; transcript_id "MSTRG.70166.4"; exon_number "5";
chr16	StringTie	transcript	48360460	48418308	1000	-	.	gene_id "MSTRG.70166"; transcript_id "MSTRG.70166.7";
chr16	StringTie	exon	48360460	48362430	1000	-	.	gene_id "MSTRG.70166"; transcript_id "MSTRG.70166.7"; exon_number "1";
chr16	StringTie	exon	48387054	48387268	1000	-	.	gene_id "MSTRG.70166"; transcript_id "MSTRG.70166.7"; exon_number "2";
chr16	StringTie	exon	48393880	48393960	1000	-	.	gene_id "MSTRG.70166"; transcript_id "MSTRG.70166.7"; exon_number "3";
chr16	StringTie	exon	48403570	48403667	1000	-	.	gene_id "MSTRG.70166"; transcript_id "MSTRG.70166.7"; exon_number "4";
chr16	StringTie	exon	48416816	48418308	1000	-	.	gene_id "MSTRG.70166"; transcript_id "MSTRG.70166.7"; exon_number "5";
chr16	StringTie	transcript	48394813	48396526	1000	.	.	gene_id "MSTRG.70167"; transcript_id "MSTRG.70167.1";
chr16	StringTie	exon	48394813	48396526	1000	.	.	gene_id "MSTRG.70167"; transcript_id "MSTRG.70167.1"; exon_number "1";
chr16	StringTie	transcript	48400333	48416483	1000	-	.	gene_id "MSTRG.70168"; transcript_id "MSTRG.70168.1";
chr16	StringTie	exon	48400333	48400670	1000	-	.	gene_id "MSTRG.70168"; transcript_id "MSTRG.70168.1"; exon_number "1";
chr16	StringTie	exon	48416300	48416483	1000	-	.	gene_id "MSTRG.70168"; transcript_id "MSTRG.70168.1"; exon_number "2";
chr16	StringTie	transcript	48419379	48422224	1000	.	.	gene_id "MSTRG.70169"; transcript_id "MSTRG.70169.1";
chr16	StringTie	exon	48419379	48422224	1000	.	.	gene_id "MSTRG.70169"; transcript_id "MSTRG.70169.1"; exon_number "1";
chr1	StringTie	transcript	96446930	96448318	1000	+	.	gene_id "MSTRG.7017"; transcript_id "ENST00000415278"; gene_name "EEF1A1P11"; ref_gene_id "ENSG00000228502";
chr1	StringTie	exon	96446930	96448318	1000	+	.	gene_id "MSTRG.7017"; transcript_id "ENST00000415278"; exon_number "1"; gene_name "EEF1A1P11"; ref_gene_id "ENSG00000228502";
chr1	StringTie	transcript	96446863	96448627	1000	+	.	gene_id "MSTRG.7017"; transcript_id "MSTRG.7017.1";
chr1	StringTie	exon	96446863	96447317	1000	+	.	gene_id "MSTRG.7017"; transcript_id "MSTRG.7017.1"; exon_number "1";
chr1	StringTie	exon	96448031	96448627	1000	+	.	gene_id "MSTRG.7017"; transcript_id "MSTRG.7017.1"; exon_number "2";
chr1	StringTie	transcript	96446881	96448627	1000	+	.	gene_id "MSTRG.7017"; transcript_id "MSTRG.7017.10";
chr1	StringTie	exon	96446881	96447095	1000	+	.	gene_id "MSTRG.7017"; transcript_id "MSTRG.7017.10"; exon_number "1";
chr1	StringTie	exon	96448443	96448627	1000	+	.	gene_id "MSTRG.7017"; transcript_id "MSTRG.7017.10"; exon_number "2";
chr1	StringTie	transcript	96446881	96448484	1000	+	.	gene_id "MSTRG.7017"; transcript_id "MSTRG.7017.11";
chr1	StringTie	exon	96446881	96447428	1000	+	.	gene_id "MSTRG.7017"; transcript_id "MSTRG.7017.11"; exon_number "1";
chr1	StringTie	exon	96448031	96448484	1000	+	.	gene_id "MSTRG.7017"; transcript_id "MSTRG.7017.11"; exon_number "2";
chr1	StringTie	transcript	96446881	96448627	1000	+	.	gene_id "MSTRG.7017"; transcript_id "MSTRG.7017.12";
chr1	StringTie	exon	96446881	96447193	1000	+	.	gene_id "MSTRG.7017"; transcript_id "MSTRG.7017.12"; exon_number "1";
chr1	StringTie	exon	96448005	96448627	1000	+	.	gene_id "MSTRG.7017"; transcript_id "MSTRG.7017.12"; exon_number "2";
chr1	StringTie	transcript	96446882	96448626	1000	+	.	gene_id "MSTRG.7017"; transcript_id "MSTRG.7017.13";
chr1	StringTie	exon	96446882	96447660	1000	+	.	gene_id "MSTRG.7017"; transcript_id "MSTRG.7017.13"; exon_number "1";
chr1	StringTie	exon	96447683	96448626	1000	+	.	gene_id "MSTRG.7017"; transcript_id "MSTRG.7017.13"; exon_number "2";
chr1	StringTie	transcript	96446882	96448443	1000	+	.	gene_id "MSTRG.7017"; transcript_id "MSTRG.7017.14";
chr1	StringTie	exon	96446882	96447567	1000	+	.	gene_id "MSTRG.7017"; transcript_id "MSTRG.7017.14"; exon_number "1";
chr1	StringTie	exon	96448256	96448443	1000	+	.	gene_id "MSTRG.7017"; transcript_id "MSTRG.7017.14"; exon_number "2";
chr1	StringTie	transcript	96446884	96448623	1000	+	.	gene_id "MSTRG.7017"; transcript_id "MSTRG.7017.15";
chr1	StringTie	exon	96446884	96448104	1000	+	.	gene_id "MSTRG.7017"; transcript_id "MSTRG.7017.15"; exon_number "1";
chr1	StringTie	exon	96448443	96448623	1000	+	.	gene_id "MSTRG.7017"; transcript_id "MSTRG.7017.15"; exon_number "2";
chr1	StringTie	transcript	96446930	96448627	1000	+	.	gene_id "MSTRG.7017"; transcript_id "MSTRG.7017.16";
chr1	StringTie	exon	96446930	96448422	1000	+	.	gene_id "MSTRG.7017"; transcript_id "MSTRG.7017.16"; exon_number "1";
chr1	StringTie	exon	96448580	96448627	1000	+	.	gene_id "MSTRG.7017"; transcript_id "MSTRG.7017.16"; exon_number "2";
chr1	StringTie	transcript	96446930	96448627	1000	+	.	gene_id "MSTRG.7017"; transcript_id "MSTRG.7017.17";
chr1	StringTie	exon	96446930	96448318	1000	+	.	gene_id "MSTRG.7017"; transcript_id "MSTRG.7017.17"; exon_number "1";
chr1	StringTie	exon	96448443	96448627	1000	+	.	gene_id "MSTRG.7017"; transcript_id "MSTRG.7017.17"; exon_number "2";
chr1	StringTie	transcript	96446930	96448623	1000	+	.	gene_id "MSTRG.7017"; transcript_id "MSTRG.7017.18";
chr1	StringTie	exon	96446930	96448314	1000	+	.	gene_id "MSTRG.7017"; transcript_id "MSTRG.7017.18"; exon_number "1";
chr1	StringTie	exon	96448443	96448623	1000	+	.	gene_id "MSTRG.7017"; transcript_id "MSTRG.7017.18"; exon_number "2";
chr1	StringTie	transcript	96446930	96448634	1000	+	.	gene_id "MSTRG.7017"; transcript_id "MSTRG.7017.19";
chr1	StringTie	exon	96446930	96447707	1000	+	.	gene_id "MSTRG.7017"; transcript_id "MSTRG.7017.19"; exon_number "1";
chr1	StringTie	exon	96448508	96448634	1000	+	.	gene_id "MSTRG.7017"; transcript_id "MSTRG.7017.19"; exon_number "2";
chr1	StringTie	transcript	96446869	96448627	1000	+	.	gene_id "MSTRG.7017"; transcript_id "MSTRG.7017.2";
chr1	StringTie	exon	96446869	96447180	1000	+	.	gene_id "MSTRG.7017"; transcript_id "MSTRG.7017.2"; exon_number "1";
chr1	StringTie	exon	96448026	96448627	1000	+	.	gene_id "MSTRG.7017"; transcript_id "MSTRG.7017.2"; exon_number "2";
chr1	StringTie	transcript	96446930	96448634	1000	+	.	gene_id "MSTRG.7017"; transcript_id "MSTRG.7017.20";
chr1	StringTie	exon	96446930	96448487	1000	+	.	gene_id "MSTRG.7017"; transcript_id "MSTRG.7017.20"; exon_number "1";
chr1	StringTie	exon	96448511	96448634	1000	+	.	gene_id "MSTRG.7017"; transcript_id "MSTRG.7017.20"; exon_number "2";
chr1	StringTie	transcript	96446930	96448627	1000	+	.	gene_id "MSTRG.7017"; transcript_id "MSTRG.7017.21";
chr1	StringTie	exon	96446930	96447294	1000	+	.	gene_id "MSTRG.7017"; transcript_id "MSTRG.7017.21"; exon_number "1";
chr1	StringTie	exon	96448443	96448627	1000	+	.	gene_id "MSTRG.7017"; transcript_id "MSTRG.7017.21"; exon_number "2";
chr1	StringTie	transcript	96447064	96448635	1000	+	.	gene_id "MSTRG.7017"; transcript_id "MSTRG.7017.23";
chr1	StringTie	exon	96447064	96448123	1000	+	.	gene_id "MSTRG.7017"; transcript_id "MSTRG.7017.23"; exon_number "1";
chr1	StringTie	exon	96448262	96448635	1000	+	.	gene_id "MSTRG.7017"; transcript_id "MSTRG.7017.23"; exon_number "2";
chr1	StringTie	transcript	96447072	96448627	1000	+	.	gene_id "MSTRG.7017"; transcript_id "MSTRG.7017.24";
chr1	StringTie	exon	96447072	96448261	1000	+	.	gene_id "MSTRG.7017"; transcript_id "MSTRG.7017.24"; exon_number "1";
chr1	StringTie	exon	96448310	96448627	1000	+	.	gene_id "MSTRG.7017"; transcript_id "MSTRG.7017.24"; exon_number "2";
chr1	StringTie	transcript	96447080	96448634	1000	+	.	gene_id "MSTRG.7017"; transcript_id "MSTRG.7017.25";
chr1	StringTie	exon	96447080	96447257	1000	+	.	gene_id "MSTRG.7017"; transcript_id "MSTRG.7017.25"; exon_number "1";
chr1	StringTie	exon	96447326	96448634	1000	+	.	gene_id "MSTRG.7017"; transcript_id "MSTRG.7017.25"; exon_number "2";
chr1	StringTie	transcript	96447083	96448631	1000	+	.	gene_id "MSTRG.7017"; transcript_id "MSTRG.7017.26";
chr1	StringTie	exon	96447083	96447980	1000	+	.	gene_id "MSTRG.7017"; transcript_id "MSTRG.7017.26"; exon_number "1";
chr1	StringTie	exon	96448026	96448631	1000	+	.	gene_id "MSTRG.7017"; transcript_id "MSTRG.7017.26"; exon_number "2";
chr1	StringTie	transcript	96447088	96448438	1000	+	.	gene_id "MSTRG.7017"; transcript_id "MSTRG.7017.27";
chr1	StringTie	exon	96447088	96447428	1000	+	.	gene_id "MSTRG.7017"; transcript_id "MSTRG.7017.27"; exon_number "1";
chr1	StringTie	exon	96448227	96448438	1000	+	.	gene_id "MSTRG.7017"; transcript_id "MSTRG.7017.27"; exon_number "2";
chr1	StringTie	transcript	96447094	96448627	1000	+	.	gene_id "MSTRG.7017"; transcript_id "MSTRG.7017.28";
chr1	StringTie	exon	96447094	96447193	1000	+	.	gene_id "MSTRG.7017"; transcript_id "MSTRG.7017.28"; exon_number "1";
chr1	StringTie	exon	96448031	96448627	1000	+	.	gene_id "MSTRG.7017"; transcript_id "MSTRG.7017.28"; exon_number "2";
chr1	StringTie	transcript	96447096	96448623	1000	+	.	gene_id "MSTRG.7017"; transcript_id "MSTRG.7017.29";
chr1	StringTie	exon	96447096	96448490	1000	+	.	gene_id "MSTRG.7017"; transcript_id "MSTRG.7017.29"; exon_number "1";
chr1	StringTie	exon	96448518	96448623	1000	+	.	gene_id "MSTRG.7017"; transcript_id "MSTRG.7017.29"; exon_number "2";
chr1	StringTie	transcript	96446876	96448620	1000	+	.	gene_id "MSTRG.7017"; transcript_id "MSTRG.7017.3";
chr1	StringTie	exon	96446876	96447707	1000	+	.	gene_id "MSTRG.7017"; transcript_id "MSTRG.7017.3"; exon_number "1";
chr1	StringTie	exon	96448262	96448620	1000	+	.	gene_id "MSTRG.7017"; transcript_id "MSTRG.7017.3"; exon_number "2";
chr1	StringTie	transcript	96447096	96448627	1000	+	.	gene_id "MSTRG.7017"; transcript_id "MSTRG.7017.30";
chr1	StringTie	exon	96447096	96447490	1000	+	.	gene_id "MSTRG.7017"; transcript_id "MSTRG.7017.30"; exon_number "1";
chr1	StringTie	exon	96448026	96448627	1000	+	.	gene_id "MSTRG.7017"; transcript_id "MSTRG.7017.30"; exon_number "2";
chr1	StringTie	transcript	96447097	96448623	1000	+	.	gene_id "MSTRG.7017"; transcript_id "MSTRG.7017.31";
chr1	StringTie	exon	96447097	96447707	1000	+	.	gene_id "MSTRG.7017"; transcript_id "MSTRG.7017.31"; exon_number "1";
chr1	StringTie	exon	96448026	96448623	1000	+	.	gene_id "MSTRG.7017"; transcript_id "MSTRG.7017.31"; exon_number "2";
chr1	StringTie	transcript	96447098	96448627	1000	+	.	gene_id "MSTRG.7017"; transcript_id "MSTRG.7017.32";
chr1	StringTie	exon	96447098	96447701	1000	+	.	gene_id "MSTRG.7017"; transcript_id "MSTRG.7017.32"; exon_number "1";
chr1	StringTie	exon	96448026	96448627	1000	+	.	gene_id "MSTRG.7017"; transcript_id "MSTRG.7017.32"; exon_number "2";
chr1	StringTie	transcript	96447098	96448444	1000	+	.	gene_id "MSTRG.7017"; transcript_id "MSTRG.7017.33";
chr1	StringTie	exon	96447098	96447521	1000	+	.	gene_id "MSTRG.7017"; transcript_id "MSTRG.7017.33"; exon_number "1";
chr1	StringTie	exon	96448262	96448444	1000	+	.	gene_id "MSTRG.7017"; transcript_id "MSTRG.7017.33"; exon_number "2";
chr1	StringTie	transcript	96447099	96448634	1000	+	.	gene_id "MSTRG.7017"; transcript_id "MSTRG.7017.34";
chr1	StringTie	exon	96447099	96447961	1000	+	.	gene_id "MSTRG.7017"; transcript_id "MSTRG.7017.34"; exon_number "1";
chr1	StringTie	exon	96448031	96448634	1000	+	.	gene_id "MSTRG.7017"; transcript_id "MSTRG.7017.34"; exon_number "2";
chr1	StringTie	transcript	96447101	96448634	1000	+	.	gene_id "MSTRG.7017"; transcript_id "MSTRG.7017.35";
chr1	StringTie	exon	96447101	96447200	1000	+	.	gene_id "MSTRG.7017"; transcript_id "MSTRG.7017.35"; exon_number "1";
chr1	StringTie	exon	96448031	96448121	1000	+	.	gene_id "MSTRG.7017"; transcript_id "MSTRG.7017.35"; exon_number "2";
chr1	StringTie	exon	96448443	96448634	1000	+	.	gene_id "MSTRG.7017"; transcript_id "MSTRG.7017.35"; exon_number "3";
chr1	StringTie	transcript	96447101	96448485	1000	+	.	gene_id "MSTRG.7017"; transcript_id "MSTRG.7017.36";
chr1	StringTie	exon	96447101	96448193	1000	+	.	gene_id "MSTRG.7017"; transcript_id "MSTRG.7017.36"; exon_number "1";
chr1	StringTie	exon	96448223	96448485	1000	+	.	gene_id "MSTRG.7017"; transcript_id "MSTRG.7017.36"; exon_number "2";
chr1	StringTie	transcript	96447102	96448623	1000	+	.	gene_id "MSTRG.7017"; transcript_id "MSTRG.7017.37";
chr1	StringTie	exon	96447102	96447808	1000	+	.	gene_id "MSTRG.7017"; transcript_id "MSTRG.7017.37"; exon_number "1";
chr1	StringTie	exon	96448031	96448623	1000	+	.	gene_id "MSTRG.7017"; transcript_id "MSTRG.7017.37"; exon_number "2";
chr1	StringTie	transcript	96447102	96448627	1000	+	.	gene_id "MSTRG.7017"; transcript_id "MSTRG.7017.38";
chr1	StringTie	exon	96447102	96447501	1000	+	.	gene_id "MSTRG.7017"; transcript_id "MSTRG.7017.38"; exon_number "1";
chr1	StringTie	exon	96448058	96448323	1000	+	.	gene_id "MSTRG.7017"; transcript_id "MSTRG.7017.38"; exon_number "2";
chr1	StringTie	exon	96448443	96448627	1000	+	.	gene_id "MSTRG.7017"; transcript_id "MSTRG.7017.38"; exon_number "3";
chr1	StringTie	transcript	96447103	96448627	1000	+	.	gene_id "MSTRG.7017"; transcript_id "MSTRG.7017.39";
chr1	StringTie	exon	96447103	96448330	1000	+	.	gene_id "MSTRG.7017"; transcript_id "MSTRG.7017.39"; exon_number "1";
chr1	StringTie	exon	96448443	96448627	1000	+	.	gene_id "MSTRG.7017"; transcript_id "MSTRG.7017.39"; exon_number "2";
chr1	StringTie	transcript	96446876	96448682	1000	+	.	gene_id "MSTRG.7017"; transcript_id "MSTRG.7017.4";
chr1	StringTie	exon	96446876	96447093	1000	+	.	gene_id "MSTRG.7017"; transcript_id "MSTRG.7017.4"; exon_number "1";
chr1	StringTie	exon	96448026	96448682	1000	+	.	gene_id "MSTRG.7017"; transcript_id "MSTRG.7017.4"; exon_number "2";
chr1	StringTie	transcript	96447595	96448634	1000	+	.	gene_id "MSTRG.7017"; transcript_id "MSTRG.7017.40";
chr1	StringTie	exon	96447595	96447694	1000	+	.	gene_id "MSTRG.7017"; transcript_id "MSTRG.7017.40"; exon_number "1";
chr1	StringTie	exon	96448443	96448634	1000	+	.	gene_id "MSTRG.7017"; transcript_id "MSTRG.7017.40"; exon_number "2";
chr1	StringTie	transcript	96447862	96448628	1000	+	.	gene_id "MSTRG.7017"; transcript_id "MSTRG.7017.41";
chr1	StringTie	exon	96447862	96447961	1000	+	.	gene_id "MSTRG.7017"; transcript_id "MSTRG.7017.41"; exon_number "1";
chr1	StringTie	exon	96448031	96448422	1000	+	.	gene_id "MSTRG.7017"; transcript_id "MSTRG.7017.41"; exon_number "2";
chr1	StringTie	exon	96448580	96448628	1000	+	.	gene_id "MSTRG.7017"; transcript_id "MSTRG.7017.41"; exon_number "3";
chr1	StringTie	transcript	96446877	96448627	1000	+	.	gene_id "MSTRG.7017"; transcript_id "MSTRG.7017.5";
chr1	StringTie	exon	96446877	96447200	1000	+	.	gene_id "MSTRG.7017"; transcript_id "MSTRG.7017.5"; exon_number "1";
chr1	StringTie	exon	96447551	96448627	1000	+	.	gene_id "MSTRG.7017"; transcript_id "MSTRG.7017.5"; exon_number "2";
chr1	StringTie	transcript	96446877	96448455	1000	+	.	gene_id "MSTRG.7017"; transcript_id "MSTRG.7017.6";
chr1	StringTie	exon	96446877	96447698	1000	+	.	gene_id "MSTRG.7017"; transcript_id "MSTRG.7017.6"; exon_number "1";
chr1	StringTie	exon	96448251	96448455	1000	+	.	gene_id "MSTRG.7017"; transcript_id "MSTRG.7017.6"; exon_number "2";
chr1	StringTie	transcript	96446878	96448627	1000	+	.	gene_id "MSTRG.7017"; transcript_id "MSTRG.7017.7";
chr1	StringTie	exon	96446878	96447436	1000	+	.	gene_id "MSTRG.7017"; transcript_id "MSTRG.7017.7"; exon_number "1";
chr1	StringTie	exon	96447461	96448627	1000	+	.	gene_id "MSTRG.7017"; transcript_id "MSTRG.7017.7"; exon_number "2";
chr1	StringTie	transcript	96446878	96448623	1000	+	.	gene_id "MSTRG.7017"; transcript_id "MSTRG.7017.8";
chr1	StringTie	exon	96446878	96447512	1000	+	.	gene_id "MSTRG.7017"; transcript_id "MSTRG.7017.8"; exon_number "1";
chr1	StringTie	exon	96448026	96448623	1000	+	.	gene_id "MSTRG.7017"; transcript_id "MSTRG.7017.8"; exon_number "2";
chr1	StringTie	transcript	96446878	96448621	1000	+	.	gene_id "MSTRG.7017"; transcript_id "MSTRG.7017.9";
chr1	StringTie	exon	96446878	96447574	1000	+	.	gene_id "MSTRG.7017"; transcript_id "MSTRG.7017.9"; exon_number "1";
chr1	StringTie	exon	96448026	96448621	1000	+	.	gene_id "MSTRG.7017"; transcript_id "MSTRG.7017.9"; exon_number "2";
chr16	StringTie	transcript	48425838	48431840	1000	+	.	gene_id "MSTRG.70170"; transcript_id "MSTRG.70170.1";
chr16	StringTie	exon	48425838	48426799	1000	+	.	gene_id "MSTRG.70170"; transcript_id "MSTRG.70170.1"; exon_number "1";
chr16	StringTie	exon	48427726	48427844	1000	+	.	gene_id "MSTRG.70170"; transcript_id "MSTRG.70170.1"; exon_number "2";
chr16	StringTie	exon	48431270	48431840	1000	+	.	gene_id "MSTRG.70170"; transcript_id "MSTRG.70170.1"; exon_number "3";
chr16	StringTie	transcript	48425979	48431840	1000	+	.	gene_id "MSTRG.70170"; transcript_id "MSTRG.70170.2";
chr16	StringTie	exon	48425979	48426046	1000	+	.	gene_id "MSTRG.70170"; transcript_id "MSTRG.70170.2"; exon_number "1";
chr16	StringTie	exon	48426649	48426799	1000	+	.	gene_id "MSTRG.70170"; transcript_id "MSTRG.70170.2"; exon_number "2";
chr16	StringTie	exon	48427729	48427844	1000	+	.	gene_id "MSTRG.70170"; transcript_id "MSTRG.70170.2"; exon_number "3";
chr16	StringTie	exon	48431270	48431840	1000	+	.	gene_id "MSTRG.70170"; transcript_id "MSTRG.70170.2"; exon_number "4";
chr16	StringTie	transcript	48431018	48431724	1000	+	.	gene_id "MSTRG.70170"; transcript_id "MSTRG.70170.3";
chr16	StringTie	exon	48431018	48431086	1000	+	.	gene_id "MSTRG.70170"; transcript_id "MSTRG.70170.3"; exon_number "1";
chr16	StringTie	exon	48431270	48431724	1000	+	.	gene_id "MSTRG.70170"; transcript_id "MSTRG.70170.3"; exon_number "2";
chr16	StringTie	transcript	48432927	48433208	1000	-	.	gene_id "MSTRG.70171"; transcript_id "ENST00000447610"; gene_name "Metazoa_SRP"; ref_gene_id "ENSG00000275909";
chr16	StringTie	exon	48432927	48433208	1000	-	.	gene_id "MSTRG.70171"; transcript_id "ENST00000447610"; exon_number "1"; gene_name "Metazoa_SRP"; ref_gene_id "ENSG00000275909";
chr16	StringTie	transcript	48436092	48438065	1000	-	.	gene_id "MSTRG.70172"; transcript_id "MSTRG.70172.1";
chr16	StringTie	exon	48436092	48438065	1000	-	.	gene_id "MSTRG.70172"; transcript_id "MSTRG.70172.1"; exon_number "1";
chr16	StringTie	transcript	48455532	48456177	1000	.	.	gene_id "MSTRG.70173"; transcript_id "MSTRG.70173.1";
chr16	StringTie	exon	48455532	48456177	1000	.	.	gene_id "MSTRG.70173"; transcript_id "MSTRG.70173.1"; exon_number "1";
chr16	StringTie	transcript	48458072	48458398	1000	.	.	gene_id "MSTRG.70174"; transcript_id "MSTRG.70174.1";
chr16	StringTie	exon	48458072	48458398	1000	.	.	gene_id "MSTRG.70174"; transcript_id "MSTRG.70174.1"; exon_number "1";
chr16	StringTie	transcript	48460954	48461164	1000	.	.	gene_id "MSTRG.70175"; transcript_id "MSTRG.70175.1";
chr16	StringTie	exon	48460954	48461164	1000	.	.	gene_id "MSTRG.70175"; transcript_id "MSTRG.70175.1"; exon_number "1";
chr16	StringTie	transcript	48461865	48462175	1000	.	.	gene_id "MSTRG.70176"; transcript_id "MSTRG.70176.1";
chr16	StringTie	exon	48461865	48462175	1000	.	.	gene_id "MSTRG.70176"; transcript_id "MSTRG.70176.1"; exon_number "1";
chr16	StringTie	transcript	48465134	48467796	1000	.	.	gene_id "MSTRG.70177"; transcript_id "MSTRG.70177.1";
chr16	StringTie	exon	48465134	48467796	1000	.	.	gene_id "MSTRG.70177"; transcript_id "MSTRG.70177.1"; exon_number "1";
chr16	StringTie	transcript	48469507	48470116	1000	.	.	gene_id "MSTRG.70178"; transcript_id "MSTRG.70178.1";
chr16	StringTie	exon	48469507	48470116	1000	.	.	gene_id "MSTRG.70178"; transcript_id "MSTRG.70178.1"; exon_number "1";
chr16	StringTie	transcript	48470953	48471133	1000	-	.	gene_id "MSTRG.70179"; transcript_id "ENST00000561492"; gene_name "RP11-44I10.5"; ref_gene_id "ENSG00000260688";
chr16	StringTie	exon	48470953	48471133	1000	-	.	gene_id "MSTRG.70179"; transcript_id "ENST00000561492"; exon_number "1"; gene_name "RP11-44I10.5"; ref_gene_id "ENSG00000260688";
chr1	StringTie	transcript	96693732	96693947	1000	.	.	gene_id "MSTRG.7018"; transcript_id "MSTRG.7018.1";
chr1	StringTie	exon	96693732	96693947	1000	.	.	gene_id "MSTRG.7018"; transcript_id "MSTRG.7018.1"; exon_number "1";
chr16	StringTie	transcript	48471371	48472317	1000	.	.	gene_id "MSTRG.70180"; transcript_id "MSTRG.70180.1";
chr16	StringTie	exon	48471371	48472317	1000	.	.	gene_id "MSTRG.70180"; transcript_id "MSTRG.70180.1"; exon_number "1";
chr16	StringTie	transcript	48474095	48474334	1000	.	.	gene_id "MSTRG.70181"; transcript_id "MSTRG.70181.1";
chr16	StringTie	exon	48474095	48474334	1000	.	.	gene_id "MSTRG.70181"; transcript_id "MSTRG.70181.1"; exon_number "1";
chr16	StringTie	transcript	48474618	48475388	1000	.	.	gene_id "MSTRG.70182"; transcript_id "MSTRG.70182.1";
chr16	StringTie	exon	48474618	48475388	1000	.	.	gene_id "MSTRG.70182"; transcript_id "MSTRG.70182.1"; exon_number "1";
chr16	StringTie	transcript	48479483	48486445	1000	-	.	gene_id "MSTRG.70183"; transcript_id "MSTRG.70183.1";
chr16	StringTie	exon	48479483	48480010	1000	-	.	gene_id "MSTRG.70183"; transcript_id "MSTRG.70183.1"; exon_number "1";
chr16	StringTie	exon	48481606	48483671	1000	-	.	gene_id "MSTRG.70183"; transcript_id "MSTRG.70183.1"; exon_number "2";
chr16	StringTie	exon	48486355	48486445	1000	-	.	gene_id "MSTRG.70183"; transcript_id "MSTRG.70183.1"; exon_number "3";
chr16	StringTie	transcript	48488817	48489178	1000	.	.	gene_id "MSTRG.70184"; transcript_id "MSTRG.70184.1";
chr16	StringTie	exon	48488817	48489178	1000	.	.	gene_id "MSTRG.70184"; transcript_id "MSTRG.70184.1"; exon_number "1";
chr16	StringTie	transcript	48490996	48491211	1000	.	.	gene_id "MSTRG.70185"; transcript_id "MSTRG.70185.1";
chr16	StringTie	exon	48490996	48491211	1000	.	.	gene_id "MSTRG.70185"; transcript_id "MSTRG.70185.1"; exon_number "1";
chr16	StringTie	transcript	48494164	48495304	1000	.	.	gene_id "MSTRG.70186"; transcript_id "MSTRG.70186.1";
chr16	StringTie	exon	48494164	48495304	1000	.	.	gene_id "MSTRG.70186"; transcript_id "MSTRG.70186.1"; exon_number "1";
chr16	StringTie	transcript	48495784	48496956	1000	+	.	gene_id "MSTRG.70187"; transcript_id "MSTRG.70187.1";
chr16	StringTie	exon	48495784	48496956	1000	+	.	gene_id "MSTRG.70187"; transcript_id "MSTRG.70187.1"; exon_number "1";
chr16	StringTie	transcript	48496990	48498601	1000	+	.	gene_id "MSTRG.70188"; transcript_id "ENST00000564020"; gene_name "MOCS1P1"; ref_gene_id "ENSG00000260347";
chr16	StringTie	exon	48496990	48498601	1000	+	.	gene_id "MSTRG.70188"; transcript_id "ENST00000564020"; exon_number "1"; gene_name "MOCS1P1"; ref_gene_id "ENSG00000260347";
chr16	StringTie	transcript	48499398	48505046	1000	+	.	gene_id "MSTRG.70189"; transcript_id "MSTRG.70189.1";
chr16	StringTie	exon	48499398	48501981	1000	+	.	gene_id "MSTRG.70189"; transcript_id "MSTRG.70189.1"; exon_number "1";
chr16	StringTie	exon	48504370	48505046	1000	+	.	gene_id "MSTRG.70189"; transcript_id "MSTRG.70189.1"; exon_number "2";
chr1	StringTie	transcript	96695856	96696167	1000	-	.	gene_id "MSTRG.7019"; transcript_id "ENST00000411297"; gene_name "RN7SKP270"; ref_gene_id "ENSG00000223229";
chr1	StringTie	exon	96695856	96696167	1000	-	.	gene_id "MSTRG.7019"; transcript_id "ENST00000411297"; exon_number "1"; gene_name "RN7SKP270"; ref_gene_id "ENSG00000223229";
chr16	StringTie	transcript	48507756	48509486	1000	.	.	gene_id "MSTRG.70190"; transcript_id "MSTRG.70190.1";
chr16	StringTie	exon	48507756	48509486	1000	.	.	gene_id "MSTRG.70190"; transcript_id "MSTRG.70190.1"; exon_number "1";
chr16	StringTie	transcript	48510207	48512476	1000	.	.	gene_id "MSTRG.70191"; transcript_id "MSTRG.70191.1";
chr16	StringTie	exon	48510207	48512476	1000	.	.	gene_id "MSTRG.70191"; transcript_id "MSTRG.70191.1"; exon_number "1";
chr16	StringTie	transcript	48512769	48513118	1000	.	.	gene_id "MSTRG.70192"; transcript_id "MSTRG.70192.1";
chr16	StringTie	exon	48512769	48513118	1000	.	.	gene_id "MSTRG.70192"; transcript_id "MSTRG.70192.1"; exon_number "1";
chr16	StringTie	transcript	48513725	48514660	1000	.	.	gene_id "MSTRG.70193"; transcript_id "MSTRG.70193.1";
chr16	StringTie	exon	48513725	48514660	1000	.	.	gene_id "MSTRG.70193"; transcript_id "MSTRG.70193.1"; exon_number "1";
chr16	StringTie	transcript	48516006	48516867	1000	.	.	gene_id "MSTRG.70194"; transcript_id "MSTRG.70194.1";
chr16	StringTie	exon	48516006	48516867	1000	.	.	gene_id "MSTRG.70194"; transcript_id "MSTRG.70194.1"; exon_number "1";
chr16	StringTie	transcript	48517354	48518112	1000	.	.	gene_id "MSTRG.70195"; transcript_id "MSTRG.70195.1";
chr16	StringTie	exon	48517354	48518112	1000	.	.	gene_id "MSTRG.70195"; transcript_id "MSTRG.70195.1"; exon_number "1";
chr16	StringTie	transcript	48519268	48520379	1000	.	.	gene_id "MSTRG.70196"; transcript_id "MSTRG.70196.1";
chr16	StringTie	exon	48519268	48520379	1000	.	.	gene_id "MSTRG.70196"; transcript_id "MSTRG.70196.1"; exon_number "1";
chr16	StringTie	transcript	48521801	48522992	1000	.	.	gene_id "MSTRG.70197"; transcript_id "MSTRG.70197.1";
chr16	StringTie	exon	48521801	48522992	1000	.	.	gene_id "MSTRG.70197"; transcript_id "MSTRG.70197.1"; exon_number "1";
chr16	StringTie	transcript	48524613	48524821	1000	.	.	gene_id "MSTRG.70198"; transcript_id "MSTRG.70198.1";
chr16	StringTie	exon	48524613	48524821	1000	.	.	gene_id "MSTRG.70198"; transcript_id "MSTRG.70198.1"; exon_number "1";
chr16	StringTie	transcript	48525291	48525768	1000	.	.	gene_id "MSTRG.70199"; transcript_id "MSTRG.70199.1";
chr16	StringTie	exon	48525291	48525768	1000	.	.	gene_id "MSTRG.70199"; transcript_id "MSTRG.70199.1"; exon_number "1";
chr1	StringTie	transcript	9487359	9487723	1000	-	.	gene_id "MSTRG.702"; transcript_id "MSTRG.702.1";
chr1	StringTie	exon	9487359	9487723	1000	-	.	gene_id "MSTRG.702"; transcript_id "MSTRG.702.1"; exon_number "1";
chr1	StringTie	transcript	96698324	96698646	1000	.	.	gene_id "MSTRG.7020"; transcript_id "MSTRG.7020.1";
chr1	StringTie	exon	96698324	96698646	1000	.	.	gene_id "MSTRG.7020"; transcript_id "MSTRG.7020.1"; exon_number "1";
chr16	StringTie	transcript	48528086	48537259	1000	.	.	gene_id "MSTRG.70200"; transcript_id "MSTRG.70200.1";
chr16	StringTie	exon	48528086	48537259	1000	.	.	gene_id "MSTRG.70200"; transcript_id "MSTRG.70200.1"; exon_number "1";
chr16	StringTie	transcript	48538726	48610209	1000	-	.	gene_id "MSTRG.70201"; transcript_id "ENST00000262384"; gene_name "N4BP1"; ref_gene_id "ENSG00000102921";
chr16	StringTie	exon	48538726	48543261	1000	-	.	gene_id "MSTRG.70201"; transcript_id "ENST00000262384"; exon_number "1"; gene_name "N4BP1"; ref_gene_id "ENSG00000102921";
chr16	StringTie	exon	48546147	48546254	1000	-	.	gene_id "MSTRG.70201"; transcript_id "ENST00000262384"; exon_number "2"; gene_name "N4BP1"; ref_gene_id "ENSG00000102921";
chr16	StringTie	exon	48548007	48548114	1000	-	.	gene_id "MSTRG.70201"; transcript_id "ENST00000262384"; exon_number "3"; gene_name "N4BP1"; ref_gene_id "ENSG00000102921";
chr16	StringTie	exon	48551386	48551482	1000	-	.	gene_id "MSTRG.70201"; transcript_id "ENST00000262384"; exon_number "4"; gene_name "N4BP1"; ref_gene_id "ENSG00000102921";
chr16	StringTie	exon	48553539	48553669	1000	-	.	gene_id "MSTRG.70201"; transcript_id "ENST00000262384"; exon_number "5"; gene_name "N4BP1"; ref_gene_id "ENSG00000102921";
chr16	StringTie	exon	48560754	48562444	1000	-	.	gene_id "MSTRG.70201"; transcript_id "ENST00000262384"; exon_number "6"; gene_name "N4BP1"; ref_gene_id "ENSG00000102921";
chr16	StringTie	exon	48609775	48610209	1000	-	.	gene_id "MSTRG.70201"; transcript_id "ENST00000262384"; exon_number "7"; gene_name "N4BP1"; ref_gene_id "ENSG00000102921";
chr16	StringTie	transcript	48546097	48620148	1000	-	.	gene_id "MSTRG.70201"; transcript_id "ENST00000564124"; gene_name "N4BP1"; ref_gene_id "ENSG00000102921";
chr16	StringTie	exon	48546097	48546254	1000	-	.	gene_id "MSTRG.70201"; transcript_id "ENST00000564124"; exon_number "1"; gene_name "N4BP1"; ref_gene_id "ENSG00000102921";
chr16	StringTie	exon	48548007	48548114	1000	-	.	gene_id "MSTRG.70201"; transcript_id "ENST00000564124"; exon_number "2"; gene_name "N4BP1"; ref_gene_id "ENSG00000102921";
chr16	StringTie	exon	48551386	48551482	1000	-	.	gene_id "MSTRG.70201"; transcript_id "ENST00000564124"; exon_number "3"; gene_name "N4BP1"; ref_gene_id "ENSG00000102921";
chr16	StringTie	exon	48553539	48553669	1000	-	.	gene_id "MSTRG.70201"; transcript_id "ENST00000564124"; exon_number "4"; gene_name "N4BP1"; ref_gene_id "ENSG00000102921";
chr16	StringTie	exon	48560754	48562444	1000	-	.	gene_id "MSTRG.70201"; transcript_id "ENST00000564124"; exon_number "5"; gene_name "N4BP1"; ref_gene_id "ENSG00000102921";
chr16	StringTie	exon	48619849	48620148	1000	-	.	gene_id "MSTRG.70201"; transcript_id "ENST00000564124"; exon_number "6"; gene_name "N4BP1"; ref_gene_id "ENSG00000102921";
chr16	StringTie	transcript	48561958	48603712	1000	-	.	gene_id "MSTRG.70201"; transcript_id "ENST00000564710"; gene_name "N4BP1"; ref_gene_id "ENSG00000102921";
chr16	StringTie	exon	48561958	48562444	1000	-	.	gene_id "MSTRG.70201"; transcript_id "ENST00000564710"; exon_number "1"; gene_name "N4BP1"; ref_gene_id "ENSG00000102921";
chr16	StringTie	exon	48603660	48603712	1000	-	.	gene_id "MSTRG.70201"; transcript_id "ENST00000564710"; exon_number "2"; gene_name "N4BP1"; ref_gene_id "ENSG00000102921";
chr16	StringTie	transcript	48542880	48551444	1000	-	.	gene_id "MSTRG.70201"; transcript_id "ENST00000565423"; gene_name "N4BP1"; ref_gene_id "ENSG00000102921";
chr16	StringTie	exon	48542880	48543261	1000	-	.	gene_id "MSTRG.70201"; transcript_id "ENST00000565423"; exon_number "1"; gene_name "N4BP1"; ref_gene_id "ENSG00000102921";
chr16	StringTie	exon	48548007	48548114	1000	-	.	gene_id "MSTRG.70201"; transcript_id "ENST00000565423"; exon_number "2"; gene_name "N4BP1"; ref_gene_id "ENSG00000102921";
chr16	StringTie	exon	48551386	48551444	1000	-	.	gene_id "MSTRG.70201"; transcript_id "ENST00000565423"; exon_number "3"; gene_name "N4BP1"; ref_gene_id "ENSG00000102921";
chr16	StringTie	transcript	48546182	48553653	1000	-	.	gene_id "MSTRG.70201"; transcript_id "ENST00000565638"; gene_name "N4BP1"; ref_gene_id "ENSG00000102921";
chr16	StringTie	exon	48546182	48546254	1000	-	.	gene_id "MSTRG.70201"; transcript_id "ENST00000565638"; exon_number "1"; gene_name "N4BP1"; ref_gene_id "ENSG00000102921";
chr16	StringTie	exon	48548007	48548114	1000	-	.	gene_id "MSTRG.70201"; transcript_id "ENST00000565638"; exon_number "2"; gene_name "N4BP1"; ref_gene_id "ENSG00000102921";
chr16	StringTie	exon	48553539	48553653	1000	-	.	gene_id "MSTRG.70201"; transcript_id "ENST00000565638"; exon_number "3"; gene_name "N4BP1"; ref_gene_id "ENSG00000102921";
chr16	StringTie	transcript	48543164	48546584	1000	-	.	gene_id "MSTRG.70201"; transcript_id "ENST00000569027"; gene_name "N4BP1"; ref_gene_id "ENSG00000102921";
chr16	StringTie	exon	48543164	48543261	1000	-	.	gene_id "MSTRG.70201"; transcript_id "ENST00000569027"; exon_number "1"; gene_name "N4BP1"; ref_gene_id "ENSG00000102921";
chr16	StringTie	exon	48546147	48546584	1000	-	.	gene_id "MSTRG.70201"; transcript_id "ENST00000569027"; exon_number "2"; gene_name "N4BP1"; ref_gene_id "ENSG00000102921";
chr16	StringTie	transcript	48538062	48577047	1000	-	.	gene_id "MSTRG.70201"; transcript_id "MSTRG.70201.1";
chr16	StringTie	exon	48538062	48543261	1000	-	.	gene_id "MSTRG.70201"; transcript_id "MSTRG.70201.1"; exon_number "1";
chr16	StringTie	exon	48546147	48546254	1000	-	.	gene_id "MSTRG.70201"; transcript_id "MSTRG.70201.1"; exon_number "2";
chr16	StringTie	exon	48548007	48548114	1000	-	.	gene_id "MSTRG.70201"; transcript_id "MSTRG.70201.1"; exon_number "3";
chr16	StringTie	exon	48551386	48551482	1000	-	.	gene_id "MSTRG.70201"; transcript_id "MSTRG.70201.1"; exon_number "4";
chr16	StringTie	exon	48553539	48553669	1000	-	.	gene_id "MSTRG.70201"; transcript_id "MSTRG.70201.1"; exon_number "5";
chr16	StringTie	exon	48560754	48562444	1000	-	.	gene_id "MSTRG.70201"; transcript_id "MSTRG.70201.1"; exon_number "6";
chr16	StringTie	exon	48570182	48577047	1000	-	.	gene_id "MSTRG.70201"; transcript_id "MSTRG.70201.1"; exon_number "7";
chr16	StringTie	transcript	48546147	48609998	1000	-	.	gene_id "MSTRG.70201"; transcript_id "MSTRG.70201.14";
chr16	StringTie	exon	48546147	48546254	1000	-	.	gene_id "MSTRG.70201"; transcript_id "MSTRG.70201.14"; exon_number "1";
chr16	StringTie	exon	48548007	48548114	1000	-	.	gene_id "MSTRG.70201"; transcript_id "MSTRG.70201.14"; exon_number "2";
chr16	StringTie	exon	48551386	48551477	1000	-	.	gene_id "MSTRG.70201"; transcript_id "MSTRG.70201.14"; exon_number "3";
chr16	StringTie	exon	48553539	48553669	1000	-	.	gene_id "MSTRG.70201"; transcript_id "MSTRG.70201.14"; exon_number "4";
chr16	StringTie	exon	48560754	48562444	1000	-	.	gene_id "MSTRG.70201"; transcript_id "MSTRG.70201.14"; exon_number "5";
chr16	StringTie	exon	48609775	48609998	1000	-	.	gene_id "MSTRG.70201"; transcript_id "MSTRG.70201.14"; exon_number "6";
chr16	StringTie	transcript	48598845	48610000	1000	-	.	gene_id "MSTRG.70201"; transcript_id "MSTRG.70201.17";
chr16	StringTie	exon	48598845	48598869	1000	-	.	gene_id "MSTRG.70201"; transcript_id "MSTRG.70201.17"; exon_number "1";
chr16	StringTie	exon	48609775	48610000	1000	-	.	gene_id "MSTRG.70201"; transcript_id "MSTRG.70201.17"; exon_number "2";
chr16	StringTie	transcript	48607335	48610113	1000	-	.	gene_id "MSTRG.70201"; transcript_id "MSTRG.70201.18";
chr16	StringTie	exon	48607335	48607389	1000	-	.	gene_id "MSTRG.70201"; transcript_id "MSTRG.70201.18"; exon_number "1";
chr16	StringTie	exon	48609775	48610113	1000	-	.	gene_id "MSTRG.70201"; transcript_id "MSTRG.70201.18"; exon_number "2";
chr16	StringTie	transcript	48538467	48570415	1000	-	.	gene_id "MSTRG.70201"; transcript_id "MSTRG.70201.2";
chr16	StringTie	exon	48538467	48543261	1000	-	.	gene_id "MSTRG.70201"; transcript_id "MSTRG.70201.2"; exon_number "1";
chr16	StringTie	exon	48546147	48546254	1000	-	.	gene_id "MSTRG.70201"; transcript_id "MSTRG.70201.2"; exon_number "2";
chr16	StringTie	exon	48548007	48548114	1000	-	.	gene_id "MSTRG.70201"; transcript_id "MSTRG.70201.2"; exon_number "3";
chr16	StringTie	exon	48553539	48553669	1000	-	.	gene_id "MSTRG.70201"; transcript_id "MSTRG.70201.2"; exon_number "4";
chr16	StringTie	exon	48560754	48562444	1000	-	.	gene_id "MSTRG.70201"; transcript_id "MSTRG.70201.2"; exon_number "5";
chr16	StringTie	exon	48570182	48570415	1000	-	.	gene_id "MSTRG.70201"; transcript_id "MSTRG.70201.2"; exon_number "6";
chr16	StringTie	transcript	48538549	48568972	1000	-	.	gene_id "MSTRG.70201"; transcript_id "MSTRG.70201.3";
chr16	StringTie	exon	48538549	48543261	1000	-	.	gene_id "MSTRG.70201"; transcript_id "MSTRG.70201.3"; exon_number "1";
chr16	StringTie	exon	48546147	48546254	1000	-	.	gene_id "MSTRG.70201"; transcript_id "MSTRG.70201.3"; exon_number "2";
chr16	StringTie	exon	48548007	48548114	1000	-	.	gene_id "MSTRG.70201"; transcript_id "MSTRG.70201.3"; exon_number "3";
chr16	StringTie	exon	48551386	48551482	1000	-	.	gene_id "MSTRG.70201"; transcript_id "MSTRG.70201.3"; exon_number "4";
chr16	StringTie	exon	48553539	48553669	1000	-	.	gene_id "MSTRG.70201"; transcript_id "MSTRG.70201.3"; exon_number "5";
chr16	StringTie	exon	48560754	48562444	1000	-	.	gene_id "MSTRG.70201"; transcript_id "MSTRG.70201.3"; exon_number "6";
chr16	StringTie	exon	48568474	48568972	1000	-	.	gene_id "MSTRG.70201"; transcript_id "MSTRG.70201.3"; exon_number "7";
chr16	StringTie	transcript	48538589	48611071	1000	-	.	gene_id "MSTRG.70201"; transcript_id "MSTRG.70201.4";
chr16	StringTie	exon	48538589	48543261	1000	-	.	gene_id "MSTRG.70201"; transcript_id "MSTRG.70201.4"; exon_number "1";
chr16	StringTie	exon	48546147	48548114	1000	-	.	gene_id "MSTRG.70201"; transcript_id "MSTRG.70201.4"; exon_number "2";
chr16	StringTie	exon	48551386	48551482	1000	-	.	gene_id "MSTRG.70201"; transcript_id "MSTRG.70201.4"; exon_number "3";
chr16	StringTie	exon	48553539	48553669	1000	-	.	gene_id "MSTRG.70201"; transcript_id "MSTRG.70201.4"; exon_number "4";
chr16	StringTie	exon	48560754	48562444	1000	-	.	gene_id "MSTRG.70201"; transcript_id "MSTRG.70201.4"; exon_number "5";
chr16	StringTie	exon	48603660	48609043	1000	-	.	gene_id "MSTRG.70201"; transcript_id "MSTRG.70201.4"; exon_number "6";
chr16	StringTie	exon	48609775	48611071	1000	-	.	gene_id "MSTRG.70201"; transcript_id "MSTRG.70201.4"; exon_number "7";
chr16	StringTie	transcript	48538632	48610155	1000	-	.	gene_id "MSTRG.70201"; transcript_id "MSTRG.70201.5";
chr16	StringTie	exon	48538632	48543261	1000	-	.	gene_id "MSTRG.70201"; transcript_id "MSTRG.70201.5"; exon_number "1";
chr16	StringTie	exon	48546147	48548114	1000	-	.	gene_id "MSTRG.70201"; transcript_id "MSTRG.70201.5"; exon_number "2";
chr16	StringTie	exon	48551386	48551482	1000	-	.	gene_id "MSTRG.70201"; transcript_id "MSTRG.70201.5"; exon_number "3";
chr16	StringTie	exon	48553539	48553669	1000	-	.	gene_id "MSTRG.70201"; transcript_id "MSTRG.70201.5"; exon_number "4";
chr16	StringTie	exon	48560754	48562444	1000	-	.	gene_id "MSTRG.70201"; transcript_id "MSTRG.70201.5"; exon_number "5";
chr16	StringTie	exon	48603660	48605195	1000	-	.	gene_id "MSTRG.70201"; transcript_id "MSTRG.70201.5"; exon_number "6";
chr16	StringTie	exon	48609775	48610155	1000	-	.	gene_id "MSTRG.70201"; transcript_id "MSTRG.70201.5"; exon_number "7";
chr16	StringTie	transcript	48538652	48603712	1000	-	.	gene_id "MSTRG.70201"; transcript_id "MSTRG.70201.6";
chr16	StringTie	exon	48538652	48543261	1000	-	.	gene_id "MSTRG.70201"; transcript_id "MSTRG.70201.6"; exon_number "1";
chr16	StringTie	exon	48546147	48546254	1000	-	.	gene_id "MSTRG.70201"; transcript_id "MSTRG.70201.6"; exon_number "2";
chr16	StringTie	exon	48548007	48548114	1000	-	.	gene_id "MSTRG.70201"; transcript_id "MSTRG.70201.6"; exon_number "3";
chr16	StringTie	exon	48553539	48553669	1000	-	.	gene_id "MSTRG.70201"; transcript_id "MSTRG.70201.6"; exon_number "4";
chr16	StringTie	exon	48560754	48562444	1000	-	.	gene_id "MSTRG.70201"; transcript_id "MSTRG.70201.6"; exon_number "5";
chr16	StringTie	exon	48603660	48603712	1000	-	.	gene_id "MSTRG.70201"; transcript_id "MSTRG.70201.6"; exon_number "6";
chr16	StringTie	transcript	48538721	48610177	1000	-	.	gene_id "MSTRG.70201"; transcript_id "MSTRG.70201.7";
chr16	StringTie	exon	48538721	48543261	1000	-	.	gene_id "MSTRG.70201"; transcript_id "MSTRG.70201.7"; exon_number "1";
chr16	StringTie	exon	48546147	48546254	1000	-	.	gene_id "MSTRG.70201"; transcript_id "MSTRG.70201.7"; exon_number "2";
chr16	StringTie	exon	48548007	48548114	1000	-	.	gene_id "MSTRG.70201"; transcript_id "MSTRG.70201.7"; exon_number "3";
chr16	StringTie	exon	48553539	48553669	1000	-	.	gene_id "MSTRG.70201"; transcript_id "MSTRG.70201.7"; exon_number "4";
chr16	StringTie	exon	48560754	48562444	1000	-	.	gene_id "MSTRG.70201"; transcript_id "MSTRG.70201.7"; exon_number "5";
chr16	StringTie	exon	48609775	48610177	1000	-	.	gene_id "MSTRG.70201"; transcript_id "MSTRG.70201.7"; exon_number "6";
chr16	StringTie	transcript	48538726	48610166	1000	-	.	gene_id "MSTRG.70201"; transcript_id "MSTRG.70201.8";
chr16	StringTie	exon	48538726	48540127	1000	-	.	gene_id "MSTRG.70201"; transcript_id "MSTRG.70201.8"; exon_number "1";
chr16	StringTie	exon	48540175	48543261	1000	-	.	gene_id "MSTRG.70201"; transcript_id "MSTRG.70201.8"; exon_number "2";
chr16	StringTie	exon	48546147	48546254	1000	-	.	gene_id "MSTRG.70201"; transcript_id "MSTRG.70201.8"; exon_number "3";
chr16	StringTie	exon	48548007	48548114	1000	-	.	gene_id "MSTRG.70201"; transcript_id "MSTRG.70201.8"; exon_number "4";
chr16	StringTie	exon	48551386	48551482	1000	-	.	gene_id "MSTRG.70201"; transcript_id "MSTRG.70201.8"; exon_number "5";
chr16	StringTie	exon	48553539	48553669	1000	-	.	gene_id "MSTRG.70201"; transcript_id "MSTRG.70201.8"; exon_number "6";
chr16	StringTie	exon	48560754	48562444	1000	-	.	gene_id "MSTRG.70201"; transcript_id "MSTRG.70201.8"; exon_number "7";
chr16	StringTie	exon	48609775	48610166	1000	-	.	gene_id "MSTRG.70201"; transcript_id "MSTRG.70201.8"; exon_number "8";
chr16	StringTie	transcript	48538726	48620148	1000	-	.	gene_id "MSTRG.70201"; transcript_id "MSTRG.70201.9";
chr16	StringTie	exon	48538726	48540127	1000	-	.	gene_id "MSTRG.70201"; transcript_id "MSTRG.70201.9"; exon_number "1";
chr16	StringTie	exon	48540175	48543261	1000	-	.	gene_id "MSTRG.70201"; transcript_id "MSTRG.70201.9"; exon_number "2";
chr16	StringTie	exon	48546147	48546254	1000	-	.	gene_id "MSTRG.70201"; transcript_id "MSTRG.70201.9"; exon_number "3";
chr16	StringTie	exon	48548007	48548114	1000	-	.	gene_id "MSTRG.70201"; transcript_id "MSTRG.70201.9"; exon_number "4";
chr16	StringTie	exon	48551386	48551482	1000	-	.	gene_id "MSTRG.70201"; transcript_id "MSTRG.70201.9"; exon_number "5";
chr16	StringTie	exon	48553539	48553669	1000	-	.	gene_id "MSTRG.70201"; transcript_id "MSTRG.70201.9"; exon_number "6";
chr16	StringTie	exon	48560754	48562444	1000	-	.	gene_id "MSTRG.70201"; transcript_id "MSTRG.70201.9"; exon_number "7";
chr16	StringTie	exon	48619849	48620148	1000	-	.	gene_id "MSTRG.70201"; transcript_id "MSTRG.70201.9"; exon_number "8";
chr16	StringTie	transcript	48559661	48587403	1000	+	.	gene_id "MSTRG.70202"; transcript_id "ENST00000563994"; gene_name "RP11-44I10.3"; ref_gene_id "ENSG00000261267";
chr16	StringTie	exon	48559661	48559702	1000	+	.	gene_id "MSTRG.70202"; transcript_id "ENST00000563994"; exon_number "1"; gene_name "RP11-44I10.3"; ref_gene_id "ENSG00000261267";
chr16	StringTie	exon	48560536	48560666	1000	+	.	gene_id "MSTRG.70202"; transcript_id "ENST00000563994"; exon_number "2"; gene_name "RP11-44I10.3"; ref_gene_id "ENSG00000261267";
chr16	StringTie	exon	48587139	48587403	1000	+	.	gene_id "MSTRG.70202"; transcript_id "ENST00000563994"; exon_number "3"; gene_name "RP11-44I10.3"; ref_gene_id "ENSG00000261267";
chr16	StringTie	transcript	48577524	48578369	1000	-	.	gene_id "MSTRG.70203"; transcript_id "ENST00000478038"; gene_name "RPS2P44"; ref_gene_id "ENSG00000243609";
chr16	StringTie	exon	48577524	48578369	1000	-	.	gene_id "MSTRG.70203"; transcript_id "ENST00000478038"; exon_number "1"; gene_name "RPS2P44"; ref_gene_id "ENSG00000243609";
chr16	StringTie	transcript	48600176	48600644	1000	+	.	gene_id "MSTRG.70204"; transcript_id "ENST00000564321"; gene_name "CTC-527H23.1"; ref_gene_id "ENSG00000260033";
chr16	StringTie	exon	48600176	48600644	1000	+	.	gene_id "MSTRG.70204"; transcript_id "ENST00000564321"; exon_number "1"; gene_name "CTC-527H23.1"; ref_gene_id "ENSG00000260033";
chr16	StringTie	transcript	48637143	48638719	1000	+	.	gene_id "MSTRG.70205"; transcript_id "ENST00000561876"; gene_name "CTC-527H23.3"; ref_gene_id "ENSG00000260052";
chr16	StringTie	exon	48637143	48637284	1000	+	.	gene_id "MSTRG.70205"; transcript_id "ENST00000561876"; exon_number "1"; gene_name "CTC-527H23.3"; ref_gene_id "ENSG00000260052";
chr16	StringTie	exon	48638323	48638719	1000	+	.	gene_id "MSTRG.70205"; transcript_id "ENST00000561876"; exon_number "2"; gene_name "CTC-527H23.3"; ref_gene_id "ENSG00000260052";
chr16	StringTie	transcript	48623447	48673478	1000	+	.	gene_id "MSTRG.70205"; transcript_id "ENST00000564212"; gene_name "RP11-42I10.1"; ref_gene_id "ENSG00000260086";
chr16	StringTie	exon	48623447	48623603	1000	+	.	gene_id "MSTRG.70205"; transcript_id "ENST00000564212"; exon_number "1"; gene_name "RP11-42I10.1"; ref_gene_id "ENSG00000260086";
chr16	StringTie	exon	48671900	48672033	1000	+	.	gene_id "MSTRG.70205"; transcript_id "ENST00000564212"; exon_number "2"; gene_name "RP11-42I10.1"; ref_gene_id "ENSG00000260086";
chr16	StringTie	exon	48672916	48673478	1000	+	.	gene_id "MSTRG.70205"; transcript_id "ENST00000564212"; exon_number "3"; gene_name "RP11-42I10.1"; ref_gene_id "ENSG00000260086";
chr16	StringTie	transcript	48620319	48622033	1000	+	.	gene_id "MSTRG.70205"; transcript_id "ENST00000565055"; gene_name "CTC-527H23.2"; ref_gene_id "ENSG00000259912";
chr16	StringTie	exon	48620319	48620381	1000	+	.	gene_id "MSTRG.70205"; transcript_id "ENST00000565055"; exon_number "1"; gene_name "CTC-527H23.2"; ref_gene_id "ENSG00000259912";
chr16	StringTie	exon	48621791	48622033	1000	+	.	gene_id "MSTRG.70205"; transcript_id "ENST00000565055"; exon_number "2"; gene_name "CTC-527H23.2"; ref_gene_id "ENSG00000259912";
chr16	StringTie	transcript	48623462	48676752	1000	+	.	gene_id "MSTRG.70205"; transcript_id "ENST00000565072"; gene_name "RP11-42I10.1"; ref_gene_id "ENSG00000260086";
chr16	StringTie	exon	48623462	48623603	1000	+	.	gene_id "MSTRG.70205"; transcript_id "ENST00000565072"; exon_number "1"; gene_name "RP11-42I10.1"; ref_gene_id "ENSG00000260086";
chr16	StringTie	exon	48671861	48672033	1000	+	.	gene_id "MSTRG.70205"; transcript_id "ENST00000565072"; exon_number "2"; gene_name "RP11-42I10.1"; ref_gene_id "ENSG00000260086";
chr16	StringTie	exon	48676394	48676752	1000	+	.	gene_id "MSTRG.70205"; transcript_id "ENST00000565072"; exon_number "3"; gene_name "RP11-42I10.1"; ref_gene_id "ENSG00000260086";
chr16	StringTie	transcript	48623436	48744921	1000	+	.	gene_id "MSTRG.70205"; transcript_id "ENST00000568150"; gene_name "RP11-42I10.1"; ref_gene_id "ENSG00000260086";
chr16	StringTie	exon	48623436	48623603	1000	+	.	gene_id "MSTRG.70205"; transcript_id "ENST00000568150"; exon_number "1"; gene_name "RP11-42I10.1"; ref_gene_id "ENSG00000260086";
chr16	StringTie	exon	48741283	48741402	1000	+	.	gene_id "MSTRG.70205"; transcript_id "ENST00000568150"; exon_number "2"; gene_name "RP11-42I10.1"; ref_gene_id "ENSG00000260086";
chr16	StringTie	exon	48744247	48744329	1000	+	.	gene_id "MSTRG.70205"; transcript_id "ENST00000568150"; exon_number "3"; gene_name "RP11-42I10.1"; ref_gene_id "ENSG00000260086";
chr16	StringTie	exon	48744467	48744921	1000	+	.	gene_id "MSTRG.70205"; transcript_id "ENST00000568150"; exon_number "4"; gene_name "RP11-42I10.1"; ref_gene_id "ENSG00000260086";
chr16	StringTie	transcript	48603732	48638787	1000	+	.	gene_id "MSTRG.70205"; transcript_id "MSTRG.70205.1";
chr16	StringTie	exon	48603732	48604558	1000	+	.	gene_id "MSTRG.70205"; transcript_id "MSTRG.70205.1"; exon_number "1";
chr16	StringTie	exon	48604657	48609542	1000	+	.	gene_id "MSTRG.70205"; transcript_id "MSTRG.70205.1"; exon_number "2";
chr16	StringTie	exon	48623349	48623603	1000	+	.	gene_id "MSTRG.70205"; transcript_id "MSTRG.70205.1"; exon_number "3";
chr16	StringTie	exon	48637185	48637284	1000	+	.	gene_id "MSTRG.70205"; transcript_id "MSTRG.70205.1"; exon_number "4";
chr16	StringTie	exon	48638323	48638787	1000	+	.	gene_id "MSTRG.70205"; transcript_id "MSTRG.70205.1"; exon_number "5";
chr16	StringTie	transcript	48622002	48754638	1000	+	.	gene_id "MSTRG.70205"; transcript_id "MSTRG.70205.11";
chr16	StringTie	exon	48622002	48622029	1000	+	.	gene_id "MSTRG.70205"; transcript_id "MSTRG.70205.11"; exon_number "1";
chr16	StringTie	exon	48623349	48623603	1000	+	.	gene_id "MSTRG.70205"; transcript_id "MSTRG.70205.11"; exon_number "2";
chr16	StringTie	exon	48741283	48741402	1000	+	.	gene_id "MSTRG.70205"; transcript_id "MSTRG.70205.11"; exon_number "3";
chr16	StringTie	exon	48744247	48744329	1000	+	.	gene_id "MSTRG.70205"; transcript_id "MSTRG.70205.11"; exon_number "4";
chr16	StringTie	exon	48744467	48754638	1000	+	.	gene_id "MSTRG.70205"; transcript_id "MSTRG.70205.11"; exon_number "5";
chr16	StringTie	transcript	48623272	48638729	1000	+	.	gene_id "MSTRG.70205"; transcript_id "MSTRG.70205.12";
chr16	StringTie	exon	48623272	48623603	1000	+	.	gene_id "MSTRG.70205"; transcript_id "MSTRG.70205.12"; exon_number "1";
chr16	StringTie	exon	48638323	48638729	1000	+	.	gene_id "MSTRG.70205"; transcript_id "MSTRG.70205.12"; exon_number "2";
chr16	StringTie	transcript	48623278	48638797	1000	+	.	gene_id "MSTRG.70205"; transcript_id "MSTRG.70205.13";
chr16	StringTie	exon	48623278	48623603	1000	+	.	gene_id "MSTRG.70205"; transcript_id "MSTRG.70205.13"; exon_number "1";
chr16	StringTie	exon	48636803	48637284	1000	+	.	gene_id "MSTRG.70205"; transcript_id "MSTRG.70205.13"; exon_number "2";
chr16	StringTie	exon	48638323	48638797	1000	+	.	gene_id "MSTRG.70205"; transcript_id "MSTRG.70205.13"; exon_number "3";
chr16	StringTie	transcript	48623305	48638654	1000	+	.	gene_id "MSTRG.70205"; transcript_id "MSTRG.70205.14";
chr16	StringTie	exon	48623305	48623603	1000	+	.	gene_id "MSTRG.70205"; transcript_id "MSTRG.70205.14"; exon_number "1";
chr16	StringTie	exon	48633430	48633566	1000	+	.	gene_id "MSTRG.70205"; transcript_id "MSTRG.70205.14"; exon_number "2";
chr16	StringTie	exon	48637185	48637284	1000	+	.	gene_id "MSTRG.70205"; transcript_id "MSTRG.70205.14"; exon_number "3";
chr16	StringTie	exon	48638323	48638654	1000	+	.	gene_id "MSTRG.70205"; transcript_id "MSTRG.70205.14"; exon_number "4";
chr16	StringTie	transcript	48623307	48678784	1000	+	.	gene_id "MSTRG.70205"; transcript_id "MSTRG.70205.15";
chr16	StringTie	exon	48623307	48623603	1000	+	.	gene_id "MSTRG.70205"; transcript_id "MSTRG.70205.15"; exon_number "1";
chr16	StringTie	exon	48671900	48672033	1000	+	.	gene_id "MSTRG.70205"; transcript_id "MSTRG.70205.15"; exon_number "2";
chr16	StringTie	exon	48672916	48673054	1000	+	.	gene_id "MSTRG.70205"; transcript_id "MSTRG.70205.15"; exon_number "3";
chr16	StringTie	exon	48676394	48676564	1000	+	.	gene_id "MSTRG.70205"; transcript_id "MSTRG.70205.15"; exon_number "4";
chr16	StringTie	exon	48678018	48678784	1000	+	.	gene_id "MSTRG.70205"; transcript_id "MSTRG.70205.15"; exon_number "5";
chr16	StringTie	transcript	48623320	48638705	1000	+	.	gene_id "MSTRG.70205"; transcript_id "MSTRG.70205.16";
chr16	StringTie	exon	48623320	48623603	1000	+	.	gene_id "MSTRG.70205"; transcript_id "MSTRG.70205.16"; exon_number "1";
chr16	StringTie	exon	48636808	48637284	1000	+	.	gene_id "MSTRG.70205"; transcript_id "MSTRG.70205.16"; exon_number "2";
chr16	StringTie	exon	48638323	48638705	1000	+	.	gene_id "MSTRG.70205"; transcript_id "MSTRG.70205.16"; exon_number "3";
chr16	StringTie	transcript	48623347	48632942	1000	+	.	gene_id "MSTRG.70205"; transcript_id "MSTRG.70205.17";
chr16	StringTie	exon	48623347	48623603	1000	+	.	gene_id "MSTRG.70205"; transcript_id "MSTRG.70205.17"; exon_number "1";
chr16	StringTie	exon	48632522	48632942	1000	+	.	gene_id "MSTRG.70205"; transcript_id "MSTRG.70205.17"; exon_number "2";
chr16	StringTie	transcript	48623355	48638725	1000	+	.	gene_id "MSTRG.70205"; transcript_id "MSTRG.70205.18";
chr16	StringTie	exon	48623355	48623603	1000	+	.	gene_id "MSTRG.70205"; transcript_id "MSTRG.70205.18"; exon_number "1";
chr16	StringTie	exon	48637108	48637284	1000	+	.	gene_id "MSTRG.70205"; transcript_id "MSTRG.70205.18"; exon_number "2";
chr16	StringTie	exon	48638323	48638725	1000	+	.	gene_id "MSTRG.70205"; transcript_id "MSTRG.70205.18"; exon_number "3";
chr16	StringTie	transcript	48623357	48638675	1000	+	.	gene_id "MSTRG.70205"; transcript_id "MSTRG.70205.19";
chr16	StringTie	exon	48623357	48623603	1000	+	.	gene_id "MSTRG.70205"; transcript_id "MSTRG.70205.19"; exon_number "1";
chr16	StringTie	exon	48637108	48637284	1000	+	.	gene_id "MSTRG.70205"; transcript_id "MSTRG.70205.19"; exon_number "2";
chr16	StringTie	exon	48638554	48638675	1000	+	.	gene_id "MSTRG.70205"; transcript_id "MSTRG.70205.19"; exon_number "3";
chr16	StringTie	transcript	48604760	48614827	1000	+	.	gene_id "MSTRG.70205"; transcript_id "MSTRG.70205.2";
chr16	StringTie	exon	48604760	48610518	1000	+	.	gene_id "MSTRG.70205"; transcript_id "MSTRG.70205.2"; exon_number "1";
chr16	StringTie	exon	48610655	48614827	1000	+	.	gene_id "MSTRG.70205"; transcript_id "MSTRG.70205.2"; exon_number "2";
chr16	StringTie	transcript	48623368	48677140	1000	+	.	gene_id "MSTRG.70205"; transcript_id "MSTRG.70205.20";
chr16	StringTie	exon	48623368	48623603	1000	+	.	gene_id "MSTRG.70205"; transcript_id "MSTRG.70205.20"; exon_number "1";
chr16	StringTie	exon	48676394	48677140	1000	+	.	gene_id "MSTRG.70205"; transcript_id "MSTRG.70205.20"; exon_number "2";
chr16	StringTie	transcript	48623372	48623840	1000	+	.	gene_id "MSTRG.70205"; transcript_id "MSTRG.70205.21";
chr16	StringTie	exon	48623372	48623603	1000	+	.	gene_id "MSTRG.70205"; transcript_id "MSTRG.70205.21"; exon_number "1";
chr16	StringTie	exon	48623816	48623840	1000	+	.	gene_id "MSTRG.70205"; transcript_id "MSTRG.70205.21"; exon_number "2";
chr16	StringTie	transcript	48623398	48638503	1000	+	.	gene_id "MSTRG.70205"; transcript_id "MSTRG.70205.22";
chr16	StringTie	exon	48623398	48623603	1000	+	.	gene_id "MSTRG.70205"; transcript_id "MSTRG.70205.22"; exon_number "1";
chr16	StringTie	exon	48638477	48638503	1000	+	.	gene_id "MSTRG.70205"; transcript_id "MSTRG.70205.22"; exon_number "2";
chr16	StringTie	transcript	48623429	48638719	1000	+	.	gene_id "MSTRG.70205"; transcript_id "MSTRG.70205.23";
chr16	StringTie	exon	48623429	48623603	1000	+	.	gene_id "MSTRG.70205"; transcript_id "MSTRG.70205.23"; exon_number "1";
chr16	StringTie	exon	48637185	48637284	1000	+	.	gene_id "MSTRG.70205"; transcript_id "MSTRG.70205.23"; exon_number "2";
chr16	StringTie	exon	48638477	48638719	1000	+	.	gene_id "MSTRG.70205"; transcript_id "MSTRG.70205.23"; exon_number "3";
chr16	StringTie	transcript	48623434	48635626	1000	+	.	gene_id "MSTRG.70205"; transcript_id "MSTRG.70205.24";
chr16	StringTie	exon	48623434	48623603	1000	+	.	gene_id "MSTRG.70205"; transcript_id "MSTRG.70205.24"; exon_number "1";
chr16	StringTie	exon	48635464	48635626	1000	+	.	gene_id "MSTRG.70205"; transcript_id "MSTRG.70205.24"; exon_number "2";
chr16	StringTie	transcript	48623462	48678133	1000	+	.	gene_id "MSTRG.70205"; transcript_id "MSTRG.70205.27";
chr16	StringTie	exon	48623462	48623603	1000	+	.	gene_id "MSTRG.70205"; transcript_id "MSTRG.70205.27"; exon_number "1";
chr16	StringTie	exon	48671861	48672033	1000	+	.	gene_id "MSTRG.70205"; transcript_id "MSTRG.70205.27"; exon_number "2";
chr16	StringTie	exon	48676394	48676564	1000	+	.	gene_id "MSTRG.70205"; transcript_id "MSTRG.70205.27"; exon_number "3";
chr16	StringTie	exon	48678018	48678133	1000	+	.	gene_id "MSTRG.70205"; transcript_id "MSTRG.70205.27"; exon_number "4";
chr16	StringTie	transcript	48608660	48614881	1000	+	.	gene_id "MSTRG.70205"; transcript_id "MSTRG.70205.3";
chr16	StringTie	exon	48608660	48609542	1000	+	.	gene_id "MSTRG.70205"; transcript_id "MSTRG.70205.3"; exon_number "1";
chr16	StringTie	exon	48613706	48614881	1000	+	.	gene_id "MSTRG.70205"; transcript_id "MSTRG.70205.3"; exon_number "2";
chr16	StringTie	transcript	48675710	48676968	1000	+	.	gene_id "MSTRG.70205"; transcript_id "MSTRG.70205.30";
chr16	StringTie	exon	48675710	48675806	1000	+	.	gene_id "MSTRG.70205"; transcript_id "MSTRG.70205.30"; exon_number "1";
chr16	StringTie	exon	48676394	48676968	1000	+	.	gene_id "MSTRG.70205"; transcript_id "MSTRG.70205.30"; exon_number "2";
chr16	StringTie	transcript	48676015	48676973	1000	+	.	gene_id "MSTRG.70205"; transcript_id "MSTRG.70205.31";
chr16	StringTie	exon	48676015	48676105	1000	+	.	gene_id "MSTRG.70205"; transcript_id "MSTRG.70205.31"; exon_number "1";
chr16	StringTie	exon	48676394	48676973	1000	+	.	gene_id "MSTRG.70205"; transcript_id "MSTRG.70205.31"; exon_number "2";
chr16	StringTie	transcript	48740908	48748322	1000	+	.	gene_id "MSTRG.70205"; transcript_id "MSTRG.70205.32";
chr16	StringTie	exon	48740908	48741019	1000	+	.	gene_id "MSTRG.70205"; transcript_id "MSTRG.70205.32"; exon_number "1";
chr16	StringTie	exon	48741283	48741402	1000	+	.	gene_id "MSTRG.70205"; transcript_id "MSTRG.70205.32"; exon_number "2";
chr16	StringTie	exon	48744247	48744329	1000	+	.	gene_id "MSTRG.70205"; transcript_id "MSTRG.70205.32"; exon_number "3";
chr16	StringTie	exon	48744467	48748322	1000	+	.	gene_id "MSTRG.70205"; transcript_id "MSTRG.70205.32"; exon_number "4";
chr16	StringTie	transcript	48609109	48614840	1000	+	.	gene_id "MSTRG.70205"; transcript_id "MSTRG.70205.4";
chr16	StringTie	exon	48609109	48609232	1000	+	.	gene_id "MSTRG.70205"; transcript_id "MSTRG.70205.4"; exon_number "1";
chr16	StringTie	exon	48609308	48609542	1000	+	.	gene_id "MSTRG.70205"; transcript_id "MSTRG.70205.4"; exon_number "2";
chr16	StringTie	exon	48613706	48614840	1000	+	.	gene_id "MSTRG.70205"; transcript_id "MSTRG.70205.4"; exon_number "3";
chr16	StringTie	transcript	48609109	48611372	1000	+	.	gene_id "MSTRG.70205"; transcript_id "MSTRG.70205.5";
chr16	StringTie	exon	48609109	48609232	1000	+	.	gene_id "MSTRG.70205"; transcript_id "MSTRG.70205.5"; exon_number "1";
chr16	StringTie	exon	48609308	48609542	1000	+	.	gene_id "MSTRG.70205"; transcript_id "MSTRG.70205.5"; exon_number "2";
chr16	StringTie	exon	48610655	48611372	1000	+	.	gene_id "MSTRG.70205"; transcript_id "MSTRG.70205.5"; exon_number "3";
chr16	StringTie	transcript	48609227	48614767	1000	+	.	gene_id "MSTRG.70205"; transcript_id "MSTRG.70205.6";
chr16	StringTie	exon	48609227	48609542	1000	+	.	gene_id "MSTRG.70205"; transcript_id "MSTRG.70205.6"; exon_number "1";
chr16	StringTie	exon	48610655	48611694	1000	+	.	gene_id "MSTRG.70205"; transcript_id "MSTRG.70205.6"; exon_number "2";
chr16	StringTie	exon	48613706	48614767	1000	+	.	gene_id "MSTRG.70205"; transcript_id "MSTRG.70205.6"; exon_number "3";
chr16	StringTie	transcript	48610215	48614115	1000	+	.	gene_id "MSTRG.70205"; transcript_id "MSTRG.70205.7";
chr16	StringTie	exon	48610215	48610518	1000	+	.	gene_id "MSTRG.70205"; transcript_id "MSTRG.70205.7"; exon_number "1";
chr16	StringTie	exon	48610655	48611886	1000	+	.	gene_id "MSTRG.70205"; transcript_id "MSTRG.70205.7"; exon_number "2";
chr16	StringTie	exon	48613706	48614115	1000	+	.	gene_id "MSTRG.70205"; transcript_id "MSTRG.70205.7"; exon_number "3";
chr16	StringTie	transcript	48610323	48613906	1000	+	.	gene_id "MSTRG.70205"; transcript_id "MSTRG.70205.8";
chr16	StringTie	exon	48610323	48610518	1000	+	.	gene_id "MSTRG.70205"; transcript_id "MSTRG.70205.8"; exon_number "1";
chr16	StringTie	exon	48613706	48613906	1000	+	.	gene_id "MSTRG.70205"; transcript_id "MSTRG.70205.8"; exon_number "2";
chr16	StringTie	transcript	48613446	48614161	1000	+	.	gene_id "MSTRG.70205"; transcript_id "MSTRG.70205.9";
chr16	StringTie	exon	48613446	48613470	1000	+	.	gene_id "MSTRG.70205"; transcript_id "MSTRG.70205.9"; exon_number "1";
chr16	StringTie	exon	48613706	48614161	1000	+	.	gene_id "MSTRG.70205"; transcript_id "MSTRG.70205.9"; exon_number "2";
chr16	StringTie	transcript	48618856	48619364	1000	.	.	gene_id "MSTRG.70206"; transcript_id "MSTRG.70206.1";
chr16	StringTie	exon	48618856	48619364	1000	.	.	gene_id "MSTRG.70206"; transcript_id "MSTRG.70206.1"; exon_number "1";
chr16	StringTie	transcript	48639125	48640069	1000	-	.	gene_id "MSTRG.70207"; transcript_id "MSTRG.70207.1";
chr16	StringTie	exon	48639125	48639475	1000	-	.	gene_id "MSTRG.70207"; transcript_id "MSTRG.70207.1"; exon_number "1";
chr16	StringTie	exon	48639982	48640069	1000	-	.	gene_id "MSTRG.70207"; transcript_id "MSTRG.70207.1"; exon_number "2";
chr16	StringTie	transcript	48640473	48641052	1000	+	.	gene_id "MSTRG.70208"; transcript_id "ENST00000607580"; gene_name "CTC-527H23.4"; ref_gene_id "ENSG00000272545";
chr16	StringTie	exon	48640473	48641052	1000	+	.	gene_id "MSTRG.70208"; transcript_id "ENST00000607580"; exon_number "1"; gene_name "CTC-527H23.4"; ref_gene_id "ENSG00000272545";
chr16	StringTie	transcript	48718083	48719143	1000	+	.	gene_id "MSTRG.70209"; transcript_id "ENST00000566880"; gene_name "KLF8P1"; ref_gene_id "ENSG00000260726";
chr16	StringTie	exon	48718083	48719143	1000	+	.	gene_id "MSTRG.70209"; transcript_id "ENST00000566880"; exon_number "1"; gene_name "KLF8P1"; ref_gene_id "ENSG00000260726";
chr1	StringTie	transcript	96703279	96703597	1000	.	.	gene_id "MSTRG.7021"; transcript_id "MSTRG.7021.1";
chr1	StringTie	exon	96703279	96703597	1000	.	.	gene_id "MSTRG.7021"; transcript_id "MSTRG.7021.1"; exon_number "1";
chr16	StringTie	transcript	48731704	48731801	1000	-	.	gene_id "MSTRG.70210"; transcript_id "ENST00000410238"; gene_name "RNU6-257P"; ref_gene_id "ENSG00000222170";
chr16	StringTie	exon	48731704	48731801	1000	-	.	gene_id "MSTRG.70210"; transcript_id "ENST00000410238"; exon_number "1"; gene_name "RNU6-257P"; ref_gene_id "ENSG00000222170";
chr16	StringTie	transcript	48726444	48741270	1000	-	.	gene_id "MSTRG.70210"; transcript_id "MSTRG.70210.1";
chr16	StringTie	exon	48726444	48733194	1000	-	.	gene_id "MSTRG.70210"; transcript_id "MSTRG.70210.1"; exon_number "1";
chr16	StringTie	exon	48737184	48741270	1000	-	.	gene_id "MSTRG.70210"; transcript_id "MSTRG.70210.1"; exon_number "2";
chr16	StringTie	transcript	49864992	49865221	1000	.	.	gene_id "MSTRG.70211"; transcript_id "MSTRG.70211.1";
chr16	StringTie	exon	49864992	49865221	1000	.	.	gene_id "MSTRG.70211"; transcript_id "MSTRG.70211.1"; exon_number "1";
chr16	StringTie	transcript	49866721	49867101	1000	.	.	gene_id "MSTRG.70212"; transcript_id "MSTRG.70212.1";
chr16	StringTie	exon	49866721	49867101	1000	.	.	gene_id "MSTRG.70212"; transcript_id "MSTRG.70212.1"; exon_number "1";
chr16	StringTie	transcript	49868059	49868274	1000	.	.	gene_id "MSTRG.70213"; transcript_id "MSTRG.70213.1";
chr16	StringTie	exon	49868059	49868274	1000	.	.	gene_id "MSTRG.70213"; transcript_id "MSTRG.70213.1"; exon_number "1";
chr16	StringTie	transcript	49875153	49875383	1000	.	.	gene_id "MSTRG.70214"; transcript_id "MSTRG.70214.1";
chr16	StringTie	exon	49875153	49875383	1000	.	.	gene_id "MSTRG.70214"; transcript_id "MSTRG.70214.1"; exon_number "1";
chr16	StringTie	transcript	49876618	49877185	1000	.	.	gene_id "MSTRG.70215"; transcript_id "MSTRG.70215.1";
chr16	StringTie	exon	49876618	49877185	1000	.	.	gene_id "MSTRG.70215"; transcript_id "MSTRG.70215.1"; exon_number "1";
chr16	StringTie	transcript	49878381	49884472	1000	-	.	gene_id "MSTRG.70216"; transcript_id "MSTRG.70216.1";
chr16	StringTie	exon	49878381	49881842	1000	-	.	gene_id "MSTRG.70216"; transcript_id "MSTRG.70216.1"; exon_number "1";
chr16	StringTie	exon	49884264	49884472	1000	-	.	gene_id "MSTRG.70216"; transcript_id "MSTRG.70216.1"; exon_number "2";
chr16	StringTie	transcript	49878441	49884061	1000	-	.	gene_id "MSTRG.70216"; transcript_id "MSTRG.70216.2";
chr16	StringTie	exon	49878441	49881842	1000	-	.	gene_id "MSTRG.70216"; transcript_id "MSTRG.70216.2"; exon_number "1";
chr16	StringTie	exon	49884028	49884061	1000	-	.	gene_id "MSTRG.70216"; transcript_id "MSTRG.70216.2"; exon_number "2";
chr16	StringTie	transcript	49886062	49886317	1000	.	.	gene_id "MSTRG.70217"; transcript_id "MSTRG.70217.1";
chr16	StringTie	exon	49886062	49886317	1000	.	.	gene_id "MSTRG.70217"; transcript_id "MSTRG.70217.1"; exon_number "1";
chr16	StringTie	transcript	49887117	49891267	1000	+	.	gene_id "MSTRG.70218"; transcript_id "MSTRG.70218.1";
chr16	StringTie	exon	49887117	49887294	1000	+	.	gene_id "MSTRG.70218"; transcript_id "MSTRG.70218.1"; exon_number "1";
chr16	StringTie	exon	49890901	49891267	1000	+	.	gene_id "MSTRG.70218"; transcript_id "MSTRG.70218.1"; exon_number "2";
chr16	StringTie	transcript	49893724	49894977	1000	.	.	gene_id "MSTRG.70219"; transcript_id "MSTRG.70219.1";
chr16	StringTie	exon	49893724	49894977	1000	.	.	gene_id "MSTRG.70219"; transcript_id "MSTRG.70219.1"; exon_number "1";
chr1	StringTie	transcript	96719637	96720364	1000	.	.	gene_id "MSTRG.7022"; transcript_id "MSTRG.7022.1";
chr1	StringTie	exon	96719637	96720364	1000	.	.	gene_id "MSTRG.7022"; transcript_id "MSTRG.7022.1"; exon_number "1";
chr16	StringTie	transcript	49895296	49899217	1000	.	.	gene_id "MSTRG.70220"; transcript_id "MSTRG.70220.1";
chr16	StringTie	exon	49895296	49899217	1000	.	.	gene_id "MSTRG.70220"; transcript_id "MSTRG.70220.1"; exon_number "1";
chr16	StringTie	transcript	49902496	49903714	1000	.	.	gene_id "MSTRG.70221"; transcript_id "MSTRG.70221.1";
chr16	StringTie	exon	49902496	49903714	1000	.	.	gene_id "MSTRG.70221"; transcript_id "MSTRG.70221.1"; exon_number "1";
chr16	StringTie	transcript	49900019	49900524	1000	+	.	gene_id "MSTRG.70222"; transcript_id "ENST00000623281"; gene_name "RP11-305A4.2"; ref_gene_id "ENSG00000279842";
chr16	StringTie	exon	49900019	49900524	1000	+	.	gene_id "MSTRG.70222"; transcript_id "ENST00000623281"; exon_number "1"; gene_name "RP11-305A4.2"; ref_gene_id "ENSG00000279842";
chr16	StringTie	transcript	49905737	49906352	1000	.	.	gene_id "MSTRG.70223"; transcript_id "MSTRG.70223.1";
chr16	StringTie	exon	49905737	49906352	1000	.	.	gene_id "MSTRG.70223"; transcript_id "MSTRG.70223.1"; exon_number "1";
chr16	StringTie	transcript	49908482	49909220	1000	.	.	gene_id "MSTRG.70224"; transcript_id "MSTRG.70224.1";
chr16	StringTie	exon	49908482	49909220	1000	.	.	gene_id "MSTRG.70224"; transcript_id "MSTRG.70224.1"; exon_number "1";
chr16	StringTie	transcript	49907494	49908092	1000	+	.	gene_id "MSTRG.70225"; transcript_id "MSTRG.70225.1";
chr16	StringTie	exon	49907494	49908092	1000	+	.	gene_id "MSTRG.70225"; transcript_id "MSTRG.70225.1"; exon_number "1";
chr16	StringTie	transcript	49915963	49916232	1000	.	.	gene_id "MSTRG.70226"; transcript_id "MSTRG.70226.1";
chr16	StringTie	exon	49915963	49916232	1000	.	.	gene_id "MSTRG.70226"; transcript_id "MSTRG.70226.1"; exon_number "1";
chr16	StringTie	transcript	49926372	49928925	1000	.	.	gene_id "MSTRG.70227"; transcript_id "MSTRG.70227.1";
chr16	StringTie	exon	49926372	49928925	1000	.	.	gene_id "MSTRG.70227"; transcript_id "MSTRG.70227.1"; exon_number "1";
chr16	StringTie	transcript	49920730	49924154	1000	-	.	gene_id "MSTRG.70228"; transcript_id "ENST00000563124"; gene_name "RP11-305A4.3"; ref_gene_id "ENSG00000261751";
chr16	StringTie	exon	49920730	49922313	1000	-	.	gene_id "MSTRG.70228"; transcript_id "ENST00000563124"; exon_number "1"; gene_name "RP11-305A4.3"; ref_gene_id "ENSG00000261751";
chr16	StringTie	exon	49923654	49924154	1000	-	.	gene_id "MSTRG.70228"; transcript_id "ENST00000563124"; exon_number "2"; gene_name "RP11-305A4.3"; ref_gene_id "ENSG00000261751";
chr16	StringTie	transcript	49930744	49931396	1000	.	.	gene_id "MSTRG.70229"; transcript_id "MSTRG.70229.1";
chr16	StringTie	exon	49930744	49931396	1000	.	.	gene_id "MSTRG.70229"; transcript_id "MSTRG.70229.1"; exon_number "1";
chr1	StringTie	transcript	96678652	96679642	1000	+	.	gene_id "MSTRG.7023"; transcript_id "MSTRG.7023.1";
chr1	StringTie	exon	96678652	96678824	1000	+	.	gene_id "MSTRG.7023"; transcript_id "MSTRG.7023.1"; exon_number "1";
chr1	StringTie	exon	96679371	96679642	1000	+	.	gene_id "MSTRG.7023"; transcript_id "MSTRG.7023.1"; exon_number "2";
chr1	StringTie	transcript	96678768	96679614	1000	+	.	gene_id "MSTRG.7023"; transcript_id "MSTRG.7023.10";
chr1	StringTie	exon	96678768	96679163	1000	+	.	gene_id "MSTRG.7023"; transcript_id "MSTRG.7023.10"; exon_number "1";
chr1	StringTie	exon	96679259	96679507	1000	+	.	gene_id "MSTRG.7023"; transcript_id "MSTRG.7023.10"; exon_number "2";
chr1	StringTie	exon	96679540	96679614	1000	+	.	gene_id "MSTRG.7023"; transcript_id "MSTRG.7023.10"; exon_number "3";
chr1	StringTie	transcript	96678775	96679575	1000	+	.	gene_id "MSTRG.7023"; transcript_id "MSTRG.7023.11";
chr1	StringTie	exon	96678775	96678949	1000	+	.	gene_id "MSTRG.7023"; transcript_id "MSTRG.7023.11"; exon_number "1";
chr1	StringTie	exon	96679379	96679575	1000	+	.	gene_id "MSTRG.7023"; transcript_id "MSTRG.7023.11"; exon_number "2";
chr1	StringTie	transcript	96678775	96679609	1000	+	.	gene_id "MSTRG.7023"; transcript_id "MSTRG.7023.12";
chr1	StringTie	exon	96678775	96679155	1000	+	.	gene_id "MSTRG.7023"; transcript_id "MSTRG.7023.12"; exon_number "1";
chr1	StringTie	exon	96679259	96679609	1000	+	.	gene_id "MSTRG.7023"; transcript_id "MSTRG.7023.12"; exon_number "2";
chr1	StringTie	transcript	96678775	96679634	1000	+	.	gene_id "MSTRG.7023"; transcript_id "MSTRG.7023.13";
chr1	StringTie	exon	96678775	96679076	1000	+	.	gene_id "MSTRG.7023"; transcript_id "MSTRG.7023.13"; exon_number "1";
chr1	StringTie	exon	96679375	96679452	1000	+	.	gene_id "MSTRG.7023"; transcript_id "MSTRG.7023.13"; exon_number "2";
chr1	StringTie	exon	96679525	96679634	1000	+	.	gene_id "MSTRG.7023"; transcript_id "MSTRG.7023.13"; exon_number "3";
chr1	StringTie	transcript	96678775	96679626	1000	+	.	gene_id "MSTRG.7023"; transcript_id "MSTRG.7023.14";
chr1	StringTie	exon	96678775	96678946	1000	+	.	gene_id "MSTRG.7023"; transcript_id "MSTRG.7023.14"; exon_number "1";
chr1	StringTie	exon	96678992	96679257	1000	+	.	gene_id "MSTRG.7023"; transcript_id "MSTRG.7023.14"; exon_number "2";
chr1	StringTie	exon	96679361	96679452	1000	+	.	gene_id "MSTRG.7023"; transcript_id "MSTRG.7023.14"; exon_number "3";
chr1	StringTie	exon	96679525	96679626	1000	+	.	gene_id "MSTRG.7023"; transcript_id "MSTRG.7023.14"; exon_number "4";
chr1	StringTie	transcript	96678776	96679632	1000	+	.	gene_id "MSTRG.7023"; transcript_id "MSTRG.7023.15";
chr1	StringTie	exon	96678776	96679327	1000	+	.	gene_id "MSTRG.7023"; transcript_id "MSTRG.7023.15"; exon_number "1";
chr1	StringTie	exon	96679375	96679632	1000	+	.	gene_id "MSTRG.7023"; transcript_id "MSTRG.7023.15"; exon_number "2";
chr1	StringTie	transcript	96678776	96679627	1000	+	.	gene_id "MSTRG.7023"; transcript_id "MSTRG.7023.16";
chr1	StringTie	exon	96678776	96678942	1000	+	.	gene_id "MSTRG.7023"; transcript_id "MSTRG.7023.16"; exon_number "1";
chr1	StringTie	exon	96678983	96679258	1000	+	.	gene_id "MSTRG.7023"; transcript_id "MSTRG.7023.16"; exon_number "2";
chr1	StringTie	exon	96679422	96679627	1000	+	.	gene_id "MSTRG.7023"; transcript_id "MSTRG.7023.16"; exon_number "3";
chr1	StringTie	transcript	96678779	96679570	1000	+	.	gene_id "MSTRG.7023"; transcript_id "MSTRG.7023.17";
chr1	StringTie	exon	96678779	96678949	1000	+	.	gene_id "MSTRG.7023"; transcript_id "MSTRG.7023.17"; exon_number "1";
chr1	StringTie	exon	96678992	96679182	1000	+	.	gene_id "MSTRG.7023"; transcript_id "MSTRG.7023.17"; exon_number "2";
chr1	StringTie	exon	96679375	96679570	1000	+	.	gene_id "MSTRG.7023"; transcript_id "MSTRG.7023.17"; exon_number "3";
chr1	StringTie	transcript	96678780	96679564	1000	+	.	gene_id "MSTRG.7023"; transcript_id "MSTRG.7023.18";
chr1	StringTie	exon	96678780	96678864	1000	+	.	gene_id "MSTRG.7023"; transcript_id "MSTRG.7023.18"; exon_number "1";
chr1	StringTie	exon	96678992	96679564	1000	+	.	gene_id "MSTRG.7023"; transcript_id "MSTRG.7023.18"; exon_number "2";
chr1	StringTie	transcript	96678782	96679628	1000	+	.	gene_id "MSTRG.7023"; transcript_id "MSTRG.7023.19";
chr1	StringTie	exon	96678782	96678946	1000	+	.	gene_id "MSTRG.7023"; transcript_id "MSTRG.7023.19"; exon_number "1";
chr1	StringTie	exon	96678992	96679628	1000	+	.	gene_id "MSTRG.7023"; transcript_id "MSTRG.7023.19"; exon_number "2";
chr1	StringTie	transcript	96678699	96679689	1000	+	.	gene_id "MSTRG.7023"; transcript_id "MSTRG.7023.2";
chr1	StringTie	exon	96678699	96679689	1000	+	.	gene_id "MSTRG.7023"; transcript_id "MSTRG.7023.2"; exon_number "1";
chr1	StringTie	transcript	96678783	96679569	1000	+	.	gene_id "MSTRG.7023"; transcript_id "MSTRG.7023.20";
chr1	StringTie	exon	96678783	96679188	1000	+	.	gene_id "MSTRG.7023"; transcript_id "MSTRG.7023.20"; exon_number "1";
chr1	StringTie	exon	96679249	96679569	1000	+	.	gene_id "MSTRG.7023"; transcript_id "MSTRG.7023.20"; exon_number "2";
chr1	StringTie	transcript	96678783	96679621	1000	+	.	gene_id "MSTRG.7023"; transcript_id "MSTRG.7023.21";
chr1	StringTie	exon	96678783	96678949	1000	+	.	gene_id "MSTRG.7023"; transcript_id "MSTRG.7023.21"; exon_number "1";
chr1	StringTie	exon	96678978	96679175	1000	+	.	gene_id "MSTRG.7023"; transcript_id "MSTRG.7023.21"; exon_number "2";
chr1	StringTie	exon	96679222	96679327	1000	+	.	gene_id "MSTRG.7023"; transcript_id "MSTRG.7023.21"; exon_number "3";
chr1	StringTie	exon	96679375	96679621	1000	+	.	gene_id "MSTRG.7023"; transcript_id "MSTRG.7023.21"; exon_number "4";
chr1	StringTie	transcript	96678784	96679628	1000	+	.	gene_id "MSTRG.7023"; transcript_id "MSTRG.7023.22";
chr1	StringTie	exon	96678784	96678946	1000	+	.	gene_id "MSTRG.7023"; transcript_id "MSTRG.7023.22"; exon_number "1";
chr1	StringTie	exon	96678978	96679452	1000	+	.	gene_id "MSTRG.7023"; transcript_id "MSTRG.7023.22"; exon_number "2";
chr1	StringTie	exon	96679477	96679628	1000	+	.	gene_id "MSTRG.7023"; transcript_id "MSTRG.7023.22"; exon_number "3";
chr1	StringTie	transcript	96678785	96679629	1000	+	.	gene_id "MSTRG.7023"; transcript_id "MSTRG.7023.23";
chr1	StringTie	exon	96678785	96678949	1000	+	.	gene_id "MSTRG.7023"; transcript_id "MSTRG.7023.23"; exon_number "1";
chr1	StringTie	exon	96678992	96679327	1000	+	.	gene_id "MSTRG.7023"; transcript_id "MSTRG.7023.23"; exon_number "2";
chr1	StringTie	exon	96679375	96679629	1000	+	.	gene_id "MSTRG.7023"; transcript_id "MSTRG.7023.23"; exon_number "3";
chr1	StringTie	transcript	96678785	96679628	1000	+	.	gene_id "MSTRG.7023"; transcript_id "MSTRG.7023.24";
chr1	StringTie	exon	96678785	96678864	1000	+	.	gene_id "MSTRG.7023"; transcript_id "MSTRG.7023.24"; exon_number "1";
chr1	StringTie	exon	96678895	96679188	1000	+	.	gene_id "MSTRG.7023"; transcript_id "MSTRG.7023.24"; exon_number "2";
chr1	StringTie	exon	96679379	96679628	1000	+	.	gene_id "MSTRG.7023"; transcript_id "MSTRG.7023.24"; exon_number "3";
chr1	StringTie	transcript	96678788	96679619	1000	+	.	gene_id "MSTRG.7023"; transcript_id "MSTRG.7023.25";
chr1	StringTie	exon	96678788	96678949	1000	+	.	gene_id "MSTRG.7023"; transcript_id "MSTRG.7023.25"; exon_number "1";
chr1	StringTie	exon	96678992	96679188	1000	+	.	gene_id "MSTRG.7023"; transcript_id "MSTRG.7023.25"; exon_number "2";
chr1	StringTie	exon	96679225	96679619	1000	+	.	gene_id "MSTRG.7023"; transcript_id "MSTRG.7023.25"; exon_number "3";
chr1	StringTie	transcript	96678791	96679578	1000	+	.	gene_id "MSTRG.7023"; transcript_id "MSTRG.7023.26";
chr1	StringTie	exon	96678791	96678942	1000	+	.	gene_id "MSTRG.7023"; transcript_id "MSTRG.7023.26"; exon_number "1";
chr1	StringTie	exon	96678983	96679104	1000	+	.	gene_id "MSTRG.7023"; transcript_id "MSTRG.7023.26"; exon_number "2";
chr1	StringTie	exon	96679422	96679578	1000	+	.	gene_id "MSTRG.7023"; transcript_id "MSTRG.7023.26"; exon_number "3";
chr1	StringTie	transcript	96678795	96679611	1000	+	.	gene_id "MSTRG.7023"; transcript_id "MSTRG.7023.27";
chr1	StringTie	exon	96678795	96678946	1000	+	.	gene_id "MSTRG.7023"; transcript_id "MSTRG.7023.27"; exon_number "1";
chr1	StringTie	exon	96679000	96679370	1000	+	.	gene_id "MSTRG.7023"; transcript_id "MSTRG.7023.27"; exon_number "2";
chr1	StringTie	exon	96679525	96679611	1000	+	.	gene_id "MSTRG.7023"; transcript_id "MSTRG.7023.27"; exon_number "3";
chr1	StringTie	transcript	96678796	96679628	1000	+	.	gene_id "MSTRG.7023"; transcript_id "MSTRG.7023.28";
chr1	StringTie	exon	96678796	96679188	1000	+	.	gene_id "MSTRG.7023"; transcript_id "MSTRG.7023.28"; exon_number "1";
chr1	StringTie	exon	96679379	96679628	1000	+	.	gene_id "MSTRG.7023"; transcript_id "MSTRG.7023.28"; exon_number "2";
chr1	StringTie	transcript	96678798	96679470	1000	+	.	gene_id "MSTRG.7023"; transcript_id "MSTRG.7023.29";
chr1	StringTie	exon	96678798	96679163	1000	+	.	gene_id "MSTRG.7023"; transcript_id "MSTRG.7023.29"; exon_number "1";
chr1	StringTie	exon	96679371	96679470	1000	+	.	gene_id "MSTRG.7023"; transcript_id "MSTRG.7023.29"; exon_number "2";
chr1	StringTie	transcript	96678701	96679569	1000	+	.	gene_id "MSTRG.7023"; transcript_id "MSTRG.7023.3";
chr1	StringTie	exon	96678701	96678856	1000	+	.	gene_id "MSTRG.7023"; transcript_id "MSTRG.7023.3"; exon_number "1";
chr1	StringTie	exon	96679005	96679188	1000	+	.	gene_id "MSTRG.7023"; transcript_id "MSTRG.7023.3"; exon_number "2";
chr1	StringTie	exon	96679259	96679569	1000	+	.	gene_id "MSTRG.7023"; transcript_id "MSTRG.7023.3"; exon_number "3";
chr1	StringTie	transcript	96678798	96679505	1000	+	.	gene_id "MSTRG.7023"; transcript_id "MSTRG.7023.30";
chr1	StringTie	exon	96678798	96679035	1000	+	.	gene_id "MSTRG.7023"; transcript_id "MSTRG.7023.30"; exon_number "1";
chr1	StringTie	exon	96679430	96679505	1000	+	.	gene_id "MSTRG.7023"; transcript_id "MSTRG.7023.30"; exon_number "2";
chr1	StringTie	transcript	96678798	96679629	1000	+	.	gene_id "MSTRG.7023"; transcript_id "MSTRG.7023.31";
chr1	StringTie	exon	96678798	96678949	1000	+	.	gene_id "MSTRG.7023"; transcript_id "MSTRG.7023.31"; exon_number "1";
chr1	StringTie	exon	96678992	96679452	1000	+	.	gene_id "MSTRG.7023"; transcript_id "MSTRG.7023.31"; exon_number "2";
chr1	StringTie	exon	96679525	96679629	1000	+	.	gene_id "MSTRG.7023"; transcript_id "MSTRG.7023.31"; exon_number "3";
chr1	StringTie	transcript	96678799	96679629	1000	+	.	gene_id "MSTRG.7023"; transcript_id "MSTRG.7023.32";
chr1	StringTie	exon	96678799	96679188	1000	+	.	gene_id "MSTRG.7023"; transcript_id "MSTRG.7023.32"; exon_number "1";
chr1	StringTie	exon	96679225	96679629	1000	+	.	gene_id "MSTRG.7023"; transcript_id "MSTRG.7023.32"; exon_number "2";
chr1	StringTie	transcript	96678799	96679570	1000	+	.	gene_id "MSTRG.7023"; transcript_id "MSTRG.7023.33";
chr1	StringTie	exon	96678799	96678942	1000	+	.	gene_id "MSTRG.7023"; transcript_id "MSTRG.7023.33"; exon_number "1";
chr1	StringTie	exon	96678983	96679570	1000	+	.	gene_id "MSTRG.7023"; transcript_id "MSTRG.7023.33"; exon_number "2";
chr1	StringTie	transcript	96678799	96679577	1000	+	.	gene_id "MSTRG.7023"; transcript_id "MSTRG.7023.34";
chr1	StringTie	exon	96678799	96678949	1000	+	.	gene_id "MSTRG.7023"; transcript_id "MSTRG.7023.34"; exon_number "1";
chr1	StringTie	exon	96678992	96679188	1000	+	.	gene_id "MSTRG.7023"; transcript_id "MSTRG.7023.34"; exon_number "2";
chr1	StringTie	exon	96679379	96679577	1000	+	.	gene_id "MSTRG.7023"; transcript_id "MSTRG.7023.34"; exon_number "3";
chr1	StringTie	transcript	96678800	96679427	1000	+	.	gene_id "MSTRG.7023"; transcript_id "MSTRG.7023.35";
chr1	StringTie	exon	96678800	96679182	1000	+	.	gene_id "MSTRG.7023"; transcript_id "MSTRG.7023.35"; exon_number "1";
chr1	StringTie	exon	96679255	96679427	1000	+	.	gene_id "MSTRG.7023"; transcript_id "MSTRG.7023.35"; exon_number "2";
chr1	StringTie	transcript	96678800	96679455	1000	+	.	gene_id "MSTRG.7023"; transcript_id "MSTRG.7023.36";
chr1	StringTie	exon	96678800	96679135	1000	+	.	gene_id "MSTRG.7023"; transcript_id "MSTRG.7023.36"; exon_number "1";
chr1	StringTie	exon	96679216	96679455	1000	+	.	gene_id "MSTRG.7023"; transcript_id "MSTRG.7023.36"; exon_number "2";
chr1	StringTie	transcript	96678800	96679444	1000	+	.	gene_id "MSTRG.7023"; transcript_id "MSTRG.7023.37";
chr1	StringTie	exon	96678800	96678946	1000	+	.	gene_id "MSTRG.7023"; transcript_id "MSTRG.7023.37"; exon_number "1";
chr1	StringTie	exon	96678981	96679444	1000	+	.	gene_id "MSTRG.7023"; transcript_id "MSTRG.7023.37"; exon_number "2";
chr1	StringTie	transcript	96678800	96679611	1000	+	.	gene_id "MSTRG.7023"; transcript_id "MSTRG.7023.38";
chr1	StringTie	exon	96678800	96679420	1000	+	.	gene_id "MSTRG.7023"; transcript_id "MSTRG.7023.38"; exon_number "1";
chr1	StringTie	exon	96679587	96679611	1000	+	.	gene_id "MSTRG.7023"; transcript_id "MSTRG.7023.38"; exon_number "2";
chr1	StringTie	transcript	96678800	96679564	1000	+	.	gene_id "MSTRG.7023"; transcript_id "MSTRG.7023.39";
chr1	StringTie	exon	96678800	96679131	1000	+	.	gene_id "MSTRG.7023"; transcript_id "MSTRG.7023.39"; exon_number "1";
chr1	StringTie	exon	96679430	96679564	1000	+	.	gene_id "MSTRG.7023"; transcript_id "MSTRG.7023.39"; exon_number "2";
chr1	StringTie	transcript	96678713	96679578	1000	+	.	gene_id "MSTRG.7023"; transcript_id "MSTRG.7023.4";
chr1	StringTie	exon	96678713	96678949	1000	+	.	gene_id "MSTRG.7023"; transcript_id "MSTRG.7023.4"; exon_number "1";
chr1	StringTie	exon	96678992	96679578	1000	+	.	gene_id "MSTRG.7023"; transcript_id "MSTRG.7023.4"; exon_number "2";
chr1	StringTie	transcript	96678800	96679633	1000	+	.	gene_id "MSTRG.7023"; transcript_id "MSTRG.7023.40";
chr1	StringTie	exon	96678800	96679380	1000	+	.	gene_id "MSTRG.7023"; transcript_id "MSTRG.7023.40"; exon_number "1";
chr1	StringTie	exon	96679587	96679633	1000	+	.	gene_id "MSTRG.7023"; transcript_id "MSTRG.7023.40"; exon_number "2";
chr1	StringTie	transcript	96678800	96679628	1000	+	.	gene_id "MSTRG.7023"; transcript_id "MSTRG.7023.41";
chr1	StringTie	exon	96678800	96679131	1000	+	.	gene_id "MSTRG.7023"; transcript_id "MSTRG.7023.41"; exon_number "1";
chr1	StringTie	exon	96679582	96679628	1000	+	.	gene_id "MSTRG.7023"; transcript_id "MSTRG.7023.41"; exon_number "2";
chr1	StringTie	transcript	96678800	96679575	1000	+	.	gene_id "MSTRG.7023"; transcript_id "MSTRG.7023.42";
chr1	StringTie	exon	96678800	96678946	1000	+	.	gene_id "MSTRG.7023"; transcript_id "MSTRG.7023.42"; exon_number "1";
chr1	StringTie	exon	96678992	96679144	1000	+	.	gene_id "MSTRG.7023"; transcript_id "MSTRG.7023.42"; exon_number "2";
chr1	StringTie	exon	96679466	96679575	1000	+	.	gene_id "MSTRG.7023"; transcript_id "MSTRG.7023.42"; exon_number "3";
chr1	StringTie	transcript	96678800	96679633	1000	+	.	gene_id "MSTRG.7023"; transcript_id "MSTRG.7023.43";
chr1	StringTie	exon	96678800	96678949	1000	+	.	gene_id "MSTRG.7023"; transcript_id "MSTRG.7023.43"; exon_number "1";
chr1	StringTie	exon	96678992	96679336	1000	+	.	gene_id "MSTRG.7023"; transcript_id "MSTRG.7023.43"; exon_number "2";
chr1	StringTie	exon	96679375	96679633	1000	+	.	gene_id "MSTRG.7023"; transcript_id "MSTRG.7023.43"; exon_number "3";
chr1	StringTie	transcript	96678800	96679577	1000	+	.	gene_id "MSTRG.7023"; transcript_id "MSTRG.7023.44";
chr1	StringTie	exon	96678800	96678942	1000	+	.	gene_id "MSTRG.7023"; transcript_id "MSTRG.7023.44"; exon_number "1";
chr1	StringTie	exon	96678983	96679231	1000	+	.	gene_id "MSTRG.7023"; transcript_id "MSTRG.7023.44"; exon_number "2";
chr1	StringTie	exon	96679430	96679577	1000	+	.	gene_id "MSTRG.7023"; transcript_id "MSTRG.7023.44"; exon_number "3";
chr1	StringTie	transcript	96678801	96679583	1000	+	.	gene_id "MSTRG.7023"; transcript_id "MSTRG.7023.45";
chr1	StringTie	exon	96678801	96678824	1000	+	.	gene_id "MSTRG.7023"; transcript_id "MSTRG.7023.45"; exon_number "1";
chr1	StringTie	exon	96679239	96679583	1000	+	.	gene_id "MSTRG.7023"; transcript_id "MSTRG.7023.45"; exon_number "2";
chr1	StringTie	transcript	96678802	96679619	1000	+	.	gene_id "MSTRG.7023"; transcript_id "MSTRG.7023.46";
chr1	StringTie	exon	96678802	96678824	1000	+	.	gene_id "MSTRG.7023"; transcript_id "MSTRG.7023.46"; exon_number "1";
chr1	StringTie	exon	96679004	96679163	1000	+	.	gene_id "MSTRG.7023"; transcript_id "MSTRG.7023.46"; exon_number "2";
chr1	StringTie	exon	96679570	96679619	1000	+	.	gene_id "MSTRG.7023"; transcript_id "MSTRG.7023.46"; exon_number "3";
chr1	StringTie	transcript	96678802	96679577	1000	+	.	gene_id "MSTRG.7023"; transcript_id "MSTRG.7023.47";
chr1	StringTie	exon	96678802	96679155	1000	+	.	gene_id "MSTRG.7023"; transcript_id "MSTRG.7023.47"; exon_number "1";
chr1	StringTie	exon	96679371	96679577	1000	+	.	gene_id "MSTRG.7023"; transcript_id "MSTRG.7023.47"; exon_number "2";
chr1	StringTie	transcript	96678802	96679601	1000	+	.	gene_id "MSTRG.7023"; transcript_id "MSTRG.7023.48";
chr1	StringTie	exon	96678802	96678949	1000	+	.	gene_id "MSTRG.7023"; transcript_id "MSTRG.7023.48"; exon_number "1";
chr1	StringTie	exon	96679422	96679601	1000	+	.	gene_id "MSTRG.7023"; transcript_id "MSTRG.7023.48"; exon_number "2";
chr1	StringTie	transcript	96678802	96679577	1000	+	.	gene_id "MSTRG.7023"; transcript_id "MSTRG.7023.49";
chr1	StringTie	exon	96678802	96678949	1000	+	.	gene_id "MSTRG.7023"; transcript_id "MSTRG.7023.49"; exon_number "1";
chr1	StringTie	exon	96679104	96679577	1000	+	.	gene_id "MSTRG.7023"; transcript_id "MSTRG.7023.49"; exon_number "2";
chr1	StringTie	transcript	96678760	96679565	1000	+	.	gene_id "MSTRG.7023"; transcript_id "MSTRG.7023.5";
chr1	StringTie	exon	96678760	96678864	1000	+	.	gene_id "MSTRG.7023"; transcript_id "MSTRG.7023.5"; exon_number "1";
chr1	StringTie	exon	96679371	96679565	1000	+	.	gene_id "MSTRG.7023"; transcript_id "MSTRG.7023.5"; exon_number "2";
chr1	StringTie	transcript	96678802	96679608	1000	+	.	gene_id "MSTRG.7023"; transcript_id "MSTRG.7023.50";
chr1	StringTie	exon	96678802	96679035	1000	+	.	gene_id "MSTRG.7023"; transcript_id "MSTRG.7023.50"; exon_number "1";
chr1	StringTie	exon	96679375	96679608	1000	+	.	gene_id "MSTRG.7023"; transcript_id "MSTRG.7023.50"; exon_number "2";
chr1	StringTie	transcript	96678802	96679546	1000	+	.	gene_id "MSTRG.7023"; transcript_id "MSTRG.7023.51";
chr1	StringTie	exon	96678802	96678943	1000	+	.	gene_id "MSTRG.7023"; transcript_id "MSTRG.7023.51"; exon_number "1";
chr1	StringTie	exon	96679005	96679155	1000	+	.	gene_id "MSTRG.7023"; transcript_id "MSTRG.7023.51"; exon_number "2";
chr1	StringTie	exon	96679371	96679546	1000	+	.	gene_id "MSTRG.7023"; transcript_id "MSTRG.7023.51"; exon_number "3";
chr1	StringTie	transcript	96678803	96679513	1000	+	.	gene_id "MSTRG.7023"; transcript_id "MSTRG.7023.52";
chr1	StringTie	exon	96678803	96678864	1000	+	.	gene_id "MSTRG.7023"; transcript_id "MSTRG.7023.52"; exon_number "1";
chr1	StringTie	exon	96679249	96679513	1000	+	.	gene_id "MSTRG.7023"; transcript_id "MSTRG.7023.52"; exon_number "2";
chr1	StringTie	transcript	96678803	96679474	1000	+	.	gene_id "MSTRG.7023"; transcript_id "MSTRG.7023.53";
chr1	StringTie	exon	96678803	96679182	1000	+	.	gene_id "MSTRG.7023"; transcript_id "MSTRG.7023.53"; exon_number "1";
chr1	StringTie	exon	96679375	96679474	1000	+	.	gene_id "MSTRG.7023"; transcript_id "MSTRG.7023.53"; exon_number "2";
chr1	StringTie	transcript	96678803	96679505	1000	+	.	gene_id "MSTRG.7023"; transcript_id "MSTRG.7023.54";
chr1	StringTie	exon	96678803	96678942	1000	+	.	gene_id "MSTRG.7023"; transcript_id "MSTRG.7023.54"; exon_number "1";
chr1	StringTie	exon	96679430	96679505	1000	+	.	gene_id "MSTRG.7023"; transcript_id "MSTRG.7023.54"; exon_number "2";
chr1	StringTie	transcript	96678803	96679507	1000	+	.	gene_id "MSTRG.7023"; transcript_id "MSTRG.7023.55";
chr1	StringTie	exon	96678803	96679131	1000	+	.	gene_id "MSTRG.7023"; transcript_id "MSTRG.7023.55"; exon_number "1";
chr1	StringTie	exon	96679348	96679507	1000	+	.	gene_id "MSTRG.7023"; transcript_id "MSTRG.7023.55"; exon_number "2";
chr1	StringTie	transcript	96678803	96679575	1000	+	.	gene_id "MSTRG.7023"; transcript_id "MSTRG.7023.56";
chr1	StringTie	exon	96678803	96679188	1000	+	.	gene_id "MSTRG.7023"; transcript_id "MSTRG.7023.56"; exon_number "1";
chr1	StringTie	exon	96679282	96679575	1000	+	.	gene_id "MSTRG.7023"; transcript_id "MSTRG.7023.56"; exon_number "2";
chr1	StringTie	transcript	96678803	96679564	1000	+	.	gene_id "MSTRG.7023"; transcript_id "MSTRG.7023.57";
chr1	StringTie	exon	96678803	96678864	1000	+	.	gene_id "MSTRG.7023"; transcript_id "MSTRG.7023.57"; exon_number "1";
chr1	StringTie	exon	96678895	96679564	1000	+	.	gene_id "MSTRG.7023"; transcript_id "MSTRG.7023.57"; exon_number "2";
chr1	StringTie	transcript	96678803	96679575	1000	+	.	gene_id "MSTRG.7023"; transcript_id "MSTRG.7023.58";
chr1	StringTie	exon	96678803	96678946	1000	+	.	gene_id "MSTRG.7023"; transcript_id "MSTRG.7023.58"; exon_number "1";
chr1	StringTie	exon	96679271	96679575	1000	+	.	gene_id "MSTRG.7023"; transcript_id "MSTRG.7023.58"; exon_number "2";
chr1	StringTie	transcript	96678803	96679545	1000	+	.	gene_id "MSTRG.7023"; transcript_id "MSTRG.7023.59";
chr1	StringTie	exon	96678803	96678949	1000	+	.	gene_id "MSTRG.7023"; transcript_id "MSTRG.7023.59"; exon_number "1";
chr1	StringTie	exon	96679239	96679545	1000	+	.	gene_id "MSTRG.7023"; transcript_id "MSTRG.7023.59"; exon_number "2";
chr1	StringTie	transcript	96678760	96679464	1000	+	.	gene_id "MSTRG.7023"; transcript_id "MSTRG.7023.6";
chr1	StringTie	exon	96678760	96678864	1000	+	.	gene_id "MSTRG.7023"; transcript_id "MSTRG.7023.6"; exon_number "1";
chr1	StringTie	exon	96678895	96679155	1000	+	.	gene_id "MSTRG.7023"; transcript_id "MSTRG.7023.6"; exon_number "2";
chr1	StringTie	exon	96679371	96679464	1000	+	.	gene_id "MSTRG.7023"; transcript_id "MSTRG.7023.6"; exon_number "3";
chr1	StringTie	transcript	96678803	96679575	1000	+	.	gene_id "MSTRG.7023"; transcript_id "MSTRG.7023.60";
chr1	StringTie	exon	96678803	96679131	1000	+	.	gene_id "MSTRG.7023"; transcript_id "MSTRG.7023.60"; exon_number "1";
chr1	StringTie	exon	96679216	96679342	1000	+	.	gene_id "MSTRG.7023"; transcript_id "MSTRG.7023.60"; exon_number "2";
chr1	StringTie	exon	96679375	96679575	1000	+	.	gene_id "MSTRG.7023"; transcript_id "MSTRG.7023.60"; exon_number "3";
chr1	StringTie	transcript	96678803	96679575	1000	+	.	gene_id "MSTRG.7023"; transcript_id "MSTRG.7023.61";
chr1	StringTie	exon	96678803	96678946	1000	+	.	gene_id "MSTRG.7023"; transcript_id "MSTRG.7023.61"; exon_number "1";
chr1	StringTie	exon	96678992	96679327	1000	+	.	gene_id "MSTRG.7023"; transcript_id "MSTRG.7023.61"; exon_number "2";
chr1	StringTie	exon	96679375	96679575	1000	+	.	gene_id "MSTRG.7023"; transcript_id "MSTRG.7023.61"; exon_number "3";
chr1	StringTie	transcript	96678803	96679614	1000	+	.	gene_id "MSTRG.7023"; transcript_id "MSTRG.7023.62";
chr1	StringTie	exon	96678803	96678946	1000	+	.	gene_id "MSTRG.7023"; transcript_id "MSTRG.7023.62"; exon_number "1";
chr1	StringTie	exon	96678981	96679188	1000	+	.	gene_id "MSTRG.7023"; transcript_id "MSTRG.7023.62"; exon_number "2";
chr1	StringTie	exon	96679239	96679614	1000	+	.	gene_id "MSTRG.7023"; transcript_id "MSTRG.7023.62"; exon_number "3";
chr1	StringTie	transcript	96678804	96679495	1000	+	.	gene_id "MSTRG.7023"; transcript_id "MSTRG.7023.63";
chr1	StringTie	exon	96678804	96679155	1000	+	.	gene_id "MSTRG.7023"; transcript_id "MSTRG.7023.63"; exon_number "1";
chr1	StringTie	exon	96679282	96679495	1000	+	.	gene_id "MSTRG.7023"; transcript_id "MSTRG.7023.63"; exon_number "2";
chr1	StringTie	transcript	96678950	96679631	1000	+	.	gene_id "MSTRG.7023"; transcript_id "MSTRG.7023.64";
chr1	StringTie	exon	96678950	96679188	1000	+	.	gene_id "MSTRG.7023"; transcript_id "MSTRG.7023.64"; exon_number "1";
chr1	StringTie	exon	96679249	96679361	1000	+	.	gene_id "MSTRG.7023"; transcript_id "MSTRG.7023.64"; exon_number "2";
chr1	StringTie	exon	96679422	96679631	1000	+	.	gene_id "MSTRG.7023"; transcript_id "MSTRG.7023.64"; exon_number "3";
chr1	StringTie	transcript	96679057	96679624	1000	+	.	gene_id "MSTRG.7023"; transcript_id "MSTRG.7023.65";
chr1	StringTie	exon	96679057	96679314	1000	+	.	gene_id "MSTRG.7023"; transcript_id "MSTRG.7023.65"; exon_number "1";
chr1	StringTie	exon	96679379	96679624	1000	+	.	gene_id "MSTRG.7023"; transcript_id "MSTRG.7023.65"; exon_number "2";
chr1	StringTie	transcript	96679058	96679628	1000	+	.	gene_id "MSTRG.7023"; transcript_id "MSTRG.7023.66";
chr1	StringTie	exon	96679058	96679188	1000	+	.	gene_id "MSTRG.7023"; transcript_id "MSTRG.7023.66"; exon_number "1";
chr1	StringTie	exon	96679422	96679628	1000	+	.	gene_id "MSTRG.7023"; transcript_id "MSTRG.7023.66"; exon_number "2";
chr1	StringTie	transcript	96679224	96679599	1000	+	.	gene_id "MSTRG.7023"; transcript_id "MSTRG.7023.67";
chr1	StringTie	exon	96679224	96679270	1000	+	.	gene_id "MSTRG.7023"; transcript_id "MSTRG.7023.67"; exon_number "1";
chr1	StringTie	exon	96679298	96679599	1000	+	.	gene_id "MSTRG.7023"; transcript_id "MSTRG.7023.67"; exon_number "2";
chr1	StringTie	transcript	96678760	96679626	1000	+	.	gene_id "MSTRG.7023"; transcript_id "MSTRG.7023.7";
chr1	StringTie	exon	96678760	96678949	1000	+	.	gene_id "MSTRG.7023"; transcript_id "MSTRG.7023.7"; exon_number "1";
chr1	StringTie	exon	96678992	96679188	1000	+	.	gene_id "MSTRG.7023"; transcript_id "MSTRG.7023.7"; exon_number "2";
chr1	StringTie	exon	96679249	96679626	1000	+	.	gene_id "MSTRG.7023"; transcript_id "MSTRG.7023.7"; exon_number "3";
chr1	StringTie	transcript	96678760	96679621	1000	+	.	gene_id "MSTRG.7023"; transcript_id "MSTRG.7023.8";
chr1	StringTie	exon	96678760	96678946	1000	+	.	gene_id "MSTRG.7023"; transcript_id "MSTRG.7023.8"; exon_number "1";
chr1	StringTie	exon	96678992	96679281	1000	+	.	gene_id "MSTRG.7023"; transcript_id "MSTRG.7023.8"; exon_number "2";
chr1	StringTie	exon	96679525	96679621	1000	+	.	gene_id "MSTRG.7023"; transcript_id "MSTRG.7023.8"; exon_number "3";
chr1	StringTie	transcript	96678760	96679625	1000	+	.	gene_id "MSTRG.7023"; transcript_id "MSTRG.7023.9";
chr1	StringTie	exon	96678760	96678949	1000	+	.	gene_id "MSTRG.7023"; transcript_id "MSTRG.7023.9"; exon_number "1";
chr1	StringTie	exon	96678992	96679327	1000	+	.	gene_id "MSTRG.7023"; transcript_id "MSTRG.7023.9"; exon_number "2";
chr1	StringTie	exon	96679375	96679524	1000	+	.	gene_id "MSTRG.7023"; transcript_id "MSTRG.7023.9"; exon_number "3";
chr1	StringTie	exon	96679587	96679625	1000	+	.	gene_id "MSTRG.7023"; transcript_id "MSTRG.7023.9"; exon_number "4";
chr16	StringTie	transcript	49936200	49936440	1000	.	.	gene_id "MSTRG.70230"; transcript_id "MSTRG.70230.1";
chr16	StringTie	exon	49936200	49936440	1000	.	.	gene_id "MSTRG.70230"; transcript_id "MSTRG.70230.1"; exon_number "1";
chr16	StringTie	transcript	49935028	49935352	1000	+	.	gene_id "MSTRG.70231"; transcript_id "ENST00000491411"; gene_name "RPL34P29"; ref_gene_id "ENSG00000244551";
chr16	StringTie	exon	49935028	49935352	1000	+	.	gene_id "MSTRG.70231"; transcript_id "ENST00000491411"; exon_number "1"; gene_name "RPL34P29"; ref_gene_id "ENSG00000244551";
chr16	StringTie	transcript	49936835	49937713	1000	.	.	gene_id "MSTRG.70232"; transcript_id "MSTRG.70232.1";
chr16	StringTie	exon	49936835	49937713	1000	.	.	gene_id "MSTRG.70232"; transcript_id "MSTRG.70232.1"; exon_number "1";
chr16	StringTie	transcript	49938411	49938873	1000	.	.	gene_id "MSTRG.70233"; transcript_id "MSTRG.70233.1";
chr16	StringTie	exon	49938411	49938873	1000	.	.	gene_id "MSTRG.70233"; transcript_id "MSTRG.70233.1"; exon_number "1";
chr16	StringTie	transcript	49939244	49939466	1000	.	.	gene_id "MSTRG.70234"; transcript_id "MSTRG.70234.1";
chr16	StringTie	exon	49939244	49939466	1000	.	.	gene_id "MSTRG.70234"; transcript_id "MSTRG.70234.1"; exon_number "1";
chr16	StringTie	transcript	49940301	49941798	1000	.	.	gene_id "MSTRG.70235"; transcript_id "MSTRG.70235.1";
chr16	StringTie	exon	49940301	49941798	1000	.	.	gene_id "MSTRG.70235"; transcript_id "MSTRG.70235.1"; exon_number "1";
chr16	StringTie	transcript	49942179	49942525	1000	.	.	gene_id "MSTRG.70236"; transcript_id "MSTRG.70236.1";
chr16	StringTie	exon	49942179	49942525	1000	.	.	gene_id "MSTRG.70236"; transcript_id "MSTRG.70236.1"; exon_number "1";
chr16	StringTie	transcript	49946280	49947077	1000	.	.	gene_id "MSTRG.70237"; transcript_id "MSTRG.70237.1";
chr16	StringTie	exon	49946280	49947077	1000	.	.	gene_id "MSTRG.70237"; transcript_id "MSTRG.70237.1"; exon_number "1";
chr16	StringTie	transcript	49947890	49948730	1000	.	.	gene_id "MSTRG.70238"; transcript_id "MSTRG.70238.1";
chr16	StringTie	exon	49947890	49948730	1000	.	.	gene_id "MSTRG.70238"; transcript_id "MSTRG.70238.1"; exon_number "1";
chr16	StringTie	transcript	49949358	49950312	1000	.	.	gene_id "MSTRG.70239"; transcript_id "MSTRG.70239.1";
chr16	StringTie	exon	49949358	49950312	1000	.	.	gene_id "MSTRG.70239"; transcript_id "MSTRG.70239.1"; exon_number "1";
chr1	StringTie	transcript	96678874	96679620	1000	-	.	gene_id "MSTRG.7024"; transcript_id "ENST00000468715"; gene_name "RPL7P9"; ref_gene_id "ENSG00000137970";
chr1	StringTie	exon	96678874	96679620	1000	-	.	gene_id "MSTRG.7024"; transcript_id "ENST00000468715"; exon_number "1"; gene_name "RPL7P9"; ref_gene_id "ENSG00000137970";
chr1	StringTie	transcript	96678699	96679645	1000	-	.	gene_id "MSTRG.7024"; transcript_id "MSTRG.7024.1";
chr1	StringTie	exon	96678699	96679109	1000	-	.	gene_id "MSTRG.7024"; transcript_id "MSTRG.7024.1"; exon_number "1";
chr1	StringTie	exon	96679332	96679645	1000	-	.	gene_id "MSTRG.7024"; transcript_id "MSTRG.7024.1"; exon_number "2";
chr1	StringTie	transcript	96678768	96679645	1000	-	.	gene_id "MSTRG.7024"; transcript_id "MSTRG.7024.10";
chr1	StringTie	exon	96678768	96679176	1000	-	.	gene_id "MSTRG.7024"; transcript_id "MSTRG.7024.10"; exon_number "1";
chr1	StringTie	exon	96679332	96679645	1000	-	.	gene_id "MSTRG.7024"; transcript_id "MSTRG.7024.10"; exon_number "2";
chr1	StringTie	transcript	96678775	96679657	1000	-	.	gene_id "MSTRG.7024"; transcript_id "MSTRG.7024.11";
chr1	StringTie	exon	96678775	96679239	1000	-	.	gene_id "MSTRG.7024"; transcript_id "MSTRG.7024.11"; exon_number "1";
chr1	StringTie	exon	96679332	96679657	1000	-	.	gene_id "MSTRG.7024"; transcript_id "MSTRG.7024.11"; exon_number "2";
chr1	StringTie	transcript	96678775	96679645	1000	-	.	gene_id "MSTRG.7024"; transcript_id "MSTRG.7024.12";
chr1	StringTie	exon	96678775	96678909	1000	-	.	gene_id "MSTRG.7024"; transcript_id "MSTRG.7024.12"; exon_number "1";
chr1	StringTie	exon	96679193	96679645	1000	-	.	gene_id "MSTRG.7024"; transcript_id "MSTRG.7024.12"; exon_number "2";
chr1	StringTie	transcript	96678775	96679650	1000	-	.	gene_id "MSTRG.7024"; transcript_id "MSTRG.7024.13";
chr1	StringTie	exon	96678775	96678968	1000	-	.	gene_id "MSTRG.7024"; transcript_id "MSTRG.7024.13"; exon_number "1";
chr1	StringTie	exon	96679012	96679650	1000	-	.	gene_id "MSTRG.7024"; transcript_id "MSTRG.7024.13"; exon_number "2";
chr1	StringTie	transcript	96678775	96679644	1000	-	.	gene_id "MSTRG.7024"; transcript_id "MSTRG.7024.14";
chr1	StringTie	exon	96678775	96679299	1000	-	.	gene_id "MSTRG.7024"; transcript_id "MSTRG.7024.14"; exon_number "1";
chr1	StringTie	exon	96679489	96679644	1000	-	.	gene_id "MSTRG.7024"; transcript_id "MSTRG.7024.14"; exon_number "2";
chr1	StringTie	transcript	96678775	96679644	1000	-	.	gene_id "MSTRG.7024"; transcript_id "MSTRG.7024.15";
chr1	StringTie	exon	96678775	96678909	1000	-	.	gene_id "MSTRG.7024"; transcript_id "MSTRG.7024.15"; exon_number "1";
chr1	StringTie	exon	96679332	96679644	1000	-	.	gene_id "MSTRG.7024"; transcript_id "MSTRG.7024.15"; exon_number "2";
chr1	StringTie	transcript	96678777	96679629	1000	-	.	gene_id "MSTRG.7024"; transcript_id "MSTRG.7024.16";
chr1	StringTie	exon	96678777	96678872	1000	-	.	gene_id "MSTRG.7024"; transcript_id "MSTRG.7024.16"; exon_number "1";
chr1	StringTie	exon	96679332	96679629	1000	-	.	gene_id "MSTRG.7024"; transcript_id "MSTRG.7024.16"; exon_number "2";
chr1	StringTie	transcript	96678783	96679635	1000	-	.	gene_id "MSTRG.7024"; transcript_id "MSTRG.7024.17";
chr1	StringTie	exon	96678783	96679308	1000	-	.	gene_id "MSTRG.7024"; transcript_id "MSTRG.7024.17"; exon_number "1";
chr1	StringTie	exon	96679332	96679635	1000	-	.	gene_id "MSTRG.7024"; transcript_id "MSTRG.7024.17"; exon_number "2";
chr1	StringTie	transcript	96678783	96679648	1000	-	.	gene_id "MSTRG.7024"; transcript_id "MSTRG.7024.18";
chr1	StringTie	exon	96678783	96678846	1000	-	.	gene_id "MSTRG.7024"; transcript_id "MSTRG.7024.18"; exon_number "1";
chr1	StringTie	exon	96678873	96679648	1000	-	.	gene_id "MSTRG.7024"; transcript_id "MSTRG.7024.18"; exon_number "2";
chr1	StringTie	transcript	96678783	96679639	1000	-	.	gene_id "MSTRG.7024"; transcript_id "MSTRG.7024.19";
chr1	StringTie	exon	96678783	96679056	1000	-	.	gene_id "MSTRG.7024"; transcript_id "MSTRG.7024.19"; exon_number "1";
chr1	StringTie	exon	96679332	96679639	1000	-	.	gene_id "MSTRG.7024"; transcript_id "MSTRG.7024.19"; exon_number "2";
chr1	StringTie	transcript	96678711	96679673	1000	-	.	gene_id "MSTRG.7024"; transcript_id "MSTRG.7024.2";
chr1	StringTie	exon	96678711	96679056	1000	-	.	gene_id "MSTRG.7024"; transcript_id "MSTRG.7024.2"; exon_number "1";
chr1	StringTie	exon	96679193	96679673	1000	-	.	gene_id "MSTRG.7024"; transcript_id "MSTRG.7024.2"; exon_number "2";
chr1	StringTie	transcript	96678783	96679645	1000	-	.	gene_id "MSTRG.7024"; transcript_id "MSTRG.7024.20";
chr1	StringTie	exon	96678783	96679192	1000	-	.	gene_id "MSTRG.7024"; transcript_id "MSTRG.7024.20"; exon_number "1";
chr1	StringTie	exon	96679332	96679645	1000	-	.	gene_id "MSTRG.7024"; transcript_id "MSTRG.7024.20"; exon_number "2";
chr1	StringTie	transcript	96678783	96679644	1000	-	.	gene_id "MSTRG.7024"; transcript_id "MSTRG.7024.21";
chr1	StringTie	exon	96678783	96679041	1000	-	.	gene_id "MSTRG.7024"; transcript_id "MSTRG.7024.21"; exon_number "1";
chr1	StringTie	exon	96679332	96679644	1000	-	.	gene_id "MSTRG.7024"; transcript_id "MSTRG.7024.21"; exon_number "2";
chr1	StringTie	transcript	96678785	96679671	1000	-	.	gene_id "MSTRG.7024"; transcript_id "MSTRG.7024.22";
chr1	StringTie	exon	96678785	96679331	1000	-	.	gene_id "MSTRG.7024"; transcript_id "MSTRG.7024.22"; exon_number "1";
chr1	StringTie	exon	96679375	96679671	1000	-	.	gene_id "MSTRG.7024"; transcript_id "MSTRG.7024.22"; exon_number "2";
chr1	StringTie	transcript	96678792	96679642	1000	-	.	gene_id "MSTRG.7024"; transcript_id "MSTRG.7024.23";
chr1	StringTie	exon	96678792	96678872	1000	-	.	gene_id "MSTRG.7024"; transcript_id "MSTRG.7024.23"; exon_number "1";
chr1	StringTie	exon	96679240	96679642	1000	-	.	gene_id "MSTRG.7024"; transcript_id "MSTRG.7024.23"; exon_number "2";
chr1	StringTie	transcript	96678794	96679642	1000	-	.	gene_id "MSTRG.7024"; transcript_id "MSTRG.7024.24";
chr1	StringTie	exon	96678794	96679011	1000	-	.	gene_id "MSTRG.7024"; transcript_id "MSTRG.7024.24"; exon_number "1";
chr1	StringTie	exon	96679436	96679642	1000	-	.	gene_id "MSTRG.7024"; transcript_id "MSTRG.7024.24"; exon_number "2";
chr1	StringTie	transcript	96678794	96679641	1000	-	.	gene_id "MSTRG.7024"; transcript_id "MSTRG.7024.25";
chr1	StringTie	exon	96678794	96679056	1000	-	.	gene_id "MSTRG.7024"; transcript_id "MSTRG.7024.25"; exon_number "1";
chr1	StringTie	exon	96679300	96679641	1000	-	.	gene_id "MSTRG.7024"; transcript_id "MSTRG.7024.25"; exon_number "2";
chr1	StringTie	transcript	96678795	96679641	1000	-	.	gene_id "MSTRG.7024"; transcript_id "MSTRG.7024.26";
chr1	StringTie	exon	96678795	96678957	1000	-	.	gene_id "MSTRG.7024"; transcript_id "MSTRG.7024.26"; exon_number "1";
chr1	StringTie	exon	96679193	96679641	1000	-	.	gene_id "MSTRG.7024"; transcript_id "MSTRG.7024.26"; exon_number "2";
chr1	StringTie	transcript	96678796	96679644	1000	-	.	gene_id "MSTRG.7024"; transcript_id "MSTRG.7024.27";
chr1	StringTie	exon	96678796	96679175	1000	-	.	gene_id "MSTRG.7024"; transcript_id "MSTRG.7024.27"; exon_number "1";
chr1	StringTie	exon	96679212	96679331	1000	-	.	gene_id "MSTRG.7024"; transcript_id "MSTRG.7024.27"; exon_number "2";
chr1	StringTie	exon	96679375	96679644	1000	-	.	gene_id "MSTRG.7024"; transcript_id "MSTRG.7024.27"; exon_number "3";
chr1	StringTie	transcript	96678798	96679645	1000	-	.	gene_id "MSTRG.7024"; transcript_id "MSTRG.7024.28";
chr1	StringTie	exon	96678798	96679331	1000	-	.	gene_id "MSTRG.7024"; transcript_id "MSTRG.7024.28"; exon_number "1";
chr1	StringTie	exon	96679430	96679645	1000	-	.	gene_id "MSTRG.7024"; transcript_id "MSTRG.7024.28"; exon_number "2";
chr1	StringTie	transcript	96678799	96679642	1000	-	.	gene_id "MSTRG.7024"; transcript_id "MSTRG.7024.29";
chr1	StringTie	exon	96678799	96679163	1000	-	.	gene_id "MSTRG.7024"; transcript_id "MSTRG.7024.29"; exon_number "1";
chr1	StringTie	exon	96679228	96679642	1000	-	.	gene_id "MSTRG.7024"; transcript_id "MSTRG.7024.29"; exon_number "2";
chr1	StringTie	transcript	96678755	96679655	1000	-	.	gene_id "MSTRG.7024"; transcript_id "MSTRG.7024.3";
chr1	StringTie	exon	96678755	96679011	1000	-	.	gene_id "MSTRG.7024"; transcript_id "MSTRG.7024.3"; exon_number "1";
chr1	StringTie	exon	96679332	96679655	1000	-	.	gene_id "MSTRG.7024"; transcript_id "MSTRG.7024.3"; exon_number "2";
chr1	StringTie	transcript	96678800	96679641	1000	-	.	gene_id "MSTRG.7024"; transcript_id "MSTRG.7024.30";
chr1	StringTie	exon	96678800	96678932	1000	-	.	gene_id "MSTRG.7024"; transcript_id "MSTRG.7024.30"; exon_number "1";
chr1	StringTie	exon	96678998	96679641	1000	-	.	gene_id "MSTRG.7024"; transcript_id "MSTRG.7024.30"; exon_number "2";
chr1	StringTie	transcript	96678803	96693176	1000	-	.	gene_id "MSTRG.7024"; transcript_id "MSTRG.7024.31";
chr1	StringTie	exon	96678803	96679455	1000	-	.	gene_id "MSTRG.7024"; transcript_id "MSTRG.7024.31"; exon_number "1";
chr1	StringTie	exon	96693163	96693176	1000	-	.	gene_id "MSTRG.7024"; transcript_id "MSTRG.7024.31"; exon_number "2";
chr1	StringTie	transcript	96678760	96679698	1000	-	.	gene_id "MSTRG.7024"; transcript_id "MSTRG.7024.4";
chr1	StringTie	exon	96678760	96679480	1000	-	.	gene_id "MSTRG.7024"; transcript_id "MSTRG.7024.4"; exon_number "1";
chr1	StringTie	exon	96679591	96679698	1000	-	.	gene_id "MSTRG.7024"; transcript_id "MSTRG.7024.4"; exon_number "2";
chr1	StringTie	transcript	96678760	96679645	1000	-	.	gene_id "MSTRG.7024"; transcript_id "MSTRG.7024.5";
chr1	StringTie	exon	96678760	96678932	1000	-	.	gene_id "MSTRG.7024"; transcript_id "MSTRG.7024.5"; exon_number "1";
chr1	StringTie	exon	96679300	96679645	1000	-	.	gene_id "MSTRG.7024"; transcript_id "MSTRG.7024.5"; exon_number "2";
chr1	StringTie	transcript	96678760	96679645	1000	-	.	gene_id "MSTRG.7024"; transcript_id "MSTRG.7024.6";
chr1	StringTie	exon	96678760	96679011	1000	-	.	gene_id "MSTRG.7024"; transcript_id "MSTRG.7024.6"; exon_number "1";
chr1	StringTie	exon	96679489	96679645	1000	-	.	gene_id "MSTRG.7024"; transcript_id "MSTRG.7024.6"; exon_number "2";
chr1	StringTie	transcript	96678760	96679645	1000	-	.	gene_id "MSTRG.7024"; transcript_id "MSTRG.7024.7";
chr1	StringTie	exon	96678760	96678968	1000	-	.	gene_id "MSTRG.7024"; transcript_id "MSTRG.7024.7"; exon_number "1";
chr1	StringTie	exon	96679332	96679645	1000	-	.	gene_id "MSTRG.7024"; transcript_id "MSTRG.7024.7"; exon_number "2";
chr1	StringTie	transcript	96678760	96679645	1000	-	.	gene_id "MSTRG.7024"; transcript_id "MSTRG.7024.8";
chr1	StringTie	exon	96678760	96679192	1000	-	.	gene_id "MSTRG.7024"; transcript_id "MSTRG.7024.8"; exon_number "1";
chr1	StringTie	exon	96679332	96679480	1000	-	.	gene_id "MSTRG.7024"; transcript_id "MSTRG.7024.8"; exon_number "2";
chr1	StringTie	exon	96679591	96679645	1000	-	.	gene_id "MSTRG.7024"; transcript_id "MSTRG.7024.8"; exon_number "3";
chr1	StringTie	transcript	96678760	96679645	1000	-	.	gene_id "MSTRG.7024"; transcript_id "MSTRG.7024.9";
chr1	StringTie	exon	96678760	96679056	1000	-	.	gene_id "MSTRG.7024"; transcript_id "MSTRG.7024.9"; exon_number "1";
chr1	StringTie	exon	96679193	96679480	1000	-	.	gene_id "MSTRG.7024"; transcript_id "MSTRG.7024.9"; exon_number "2";
chr1	StringTie	exon	96679591	96679645	1000	-	.	gene_id "MSTRG.7024"; transcript_id "MSTRG.7024.9"; exon_number "3";
chr16	StringTie	transcript	49954985	49968730	1000	-	.	gene_id "MSTRG.70240"; transcript_id "ENST00000636915"; gene_name "RP11-305A4.5"; ref_gene_id "ENSG00000283365";
chr16	StringTie	exon	49954985	49955155	1000	-	.	gene_id "MSTRG.70240"; transcript_id "ENST00000636915"; exon_number "1"; gene_name "RP11-305A4.5"; ref_gene_id "ENSG00000283365";
chr16	StringTie	exon	49958091	49958248	1000	-	.	gene_id "MSTRG.70240"; transcript_id "ENST00000636915"; exon_number "2"; gene_name "RP11-305A4.5"; ref_gene_id "ENSG00000283365";
chr16	StringTie	exon	49959560	49959819	1000	-	.	gene_id "MSTRG.70240"; transcript_id "ENST00000636915"; exon_number "3"; gene_name "RP11-305A4.5"; ref_gene_id "ENSG00000283365";
chr16	StringTie	exon	49963301	49963499	1000	-	.	gene_id "MSTRG.70240"; transcript_id "ENST00000636915"; exon_number "4"; gene_name "RP11-305A4.5"; ref_gene_id "ENSG00000283365";
chr16	StringTie	exon	49968037	49968163	1000	-	.	gene_id "MSTRG.70240"; transcript_id "ENST00000636915"; exon_number "5"; gene_name "RP11-305A4.5"; ref_gene_id "ENSG00000283365";
chr16	StringTie	exon	49968667	49968730	1000	-	.	gene_id "MSTRG.70240"; transcript_id "ENST00000636915"; exon_number "6"; gene_name "RP11-305A4.5"; ref_gene_id "ENSG00000283365";
chr16	StringTie	transcript	49951461	49972495	1000	-	.	gene_id "MSTRG.70240"; transcript_id "MSTRG.70240.1";
chr16	StringTie	exon	49951461	49952290	1000	-	.	gene_id "MSTRG.70240"; transcript_id "MSTRG.70240.1"; exon_number "1";
chr16	StringTie	exon	49954993	49955155	1000	-	.	gene_id "MSTRG.70240"; transcript_id "MSTRG.70240.1"; exon_number "2";
chr16	StringTie	exon	49958091	49958248	1000	-	.	gene_id "MSTRG.70240"; transcript_id "MSTRG.70240.1"; exon_number "3";
chr16	StringTie	exon	49968555	49968729	1000	-	.	gene_id "MSTRG.70240"; transcript_id "MSTRG.70240.1"; exon_number "4";
chr16	StringTie	exon	49972133	49972210	1000	-	.	gene_id "MSTRG.70240"; transcript_id "MSTRG.70240.1"; exon_number "5";
chr16	StringTie	exon	49972472	49972495	1000	-	.	gene_id "MSTRG.70240"; transcript_id "MSTRG.70240.1"; exon_number "6";
chr16	StringTie	transcript	49951532	49957005	1000	-	.	gene_id "MSTRG.70240"; transcript_id "MSTRG.70240.10";
chr16	StringTie	exon	49951532	49952290	1000	-	.	gene_id "MSTRG.70240"; transcript_id "MSTRG.70240.10"; exon_number "1";
chr16	StringTie	exon	49954993	49955155	1000	-	.	gene_id "MSTRG.70240"; transcript_id "MSTRG.70240.10"; exon_number "2";
chr16	StringTie	exon	49956867	49957005	1000	-	.	gene_id "MSTRG.70240"; transcript_id "MSTRG.70240.10"; exon_number "3";
chr16	StringTie	transcript	49951491	49973655	1000	-	.	gene_id "MSTRG.70240"; transcript_id "MSTRG.70240.2";
chr16	StringTie	exon	49951491	49952290	1000	-	.	gene_id "MSTRG.70240"; transcript_id "MSTRG.70240.2"; exon_number "1";
chr16	StringTie	exon	49954993	49955155	1000	-	.	gene_id "MSTRG.70240"; transcript_id "MSTRG.70240.2"; exon_number "2";
chr16	StringTie	exon	49958091	49958248	1000	-	.	gene_id "MSTRG.70240"; transcript_id "MSTRG.70240.2"; exon_number "3";
chr16	StringTie	exon	49972133	49972210	1000	-	.	gene_id "MSTRG.70240"; transcript_id "MSTRG.70240.2"; exon_number "4";
chr16	StringTie	exon	49973359	49973655	1000	-	.	gene_id "MSTRG.70240"; transcript_id "MSTRG.70240.2"; exon_number "5";
chr16	StringTie	transcript	49951491	49955424	1000	-	.	gene_id "MSTRG.70240"; transcript_id "MSTRG.70240.3";
chr16	StringTie	exon	49951491	49952290	1000	-	.	gene_id "MSTRG.70240"; transcript_id "MSTRG.70240.3"; exon_number "1";
chr16	StringTie	exon	49954993	49955155	1000	-	.	gene_id "MSTRG.70240"; transcript_id "MSTRG.70240.3"; exon_number "2";
chr16	StringTie	exon	49955272	49955424	1000	-	.	gene_id "MSTRG.70240"; transcript_id "MSTRG.70240.3"; exon_number "3";
chr16	StringTie	transcript	49951492	49973655	1000	-	.	gene_id "MSTRG.70240"; transcript_id "MSTRG.70240.4";
chr16	StringTie	exon	49951492	49952290	1000	-	.	gene_id "MSTRG.70240"; transcript_id "MSTRG.70240.4"; exon_number "1";
chr16	StringTie	exon	49954993	49955155	1000	-	.	gene_id "MSTRG.70240"; transcript_id "MSTRG.70240.4"; exon_number "2";
chr16	StringTie	exon	49958091	49958248	1000	-	.	gene_id "MSTRG.70240"; transcript_id "MSTRG.70240.4"; exon_number "3";
chr16	StringTie	exon	49968555	49968729	1000	-	.	gene_id "MSTRG.70240"; transcript_id "MSTRG.70240.4"; exon_number "4";
chr16	StringTie	exon	49972133	49972210	1000	-	.	gene_id "MSTRG.70240"; transcript_id "MSTRG.70240.4"; exon_number "5";
chr16	StringTie	exon	49973359	49973655	1000	-	.	gene_id "MSTRG.70240"; transcript_id "MSTRG.70240.4"; exon_number "6";
chr16	StringTie	transcript	49951495	49974580	1000	-	.	gene_id "MSTRG.70240"; transcript_id "MSTRG.70240.5";
chr16	StringTie	exon	49951495	49952290	1000	-	.	gene_id "MSTRG.70240"; transcript_id "MSTRG.70240.5"; exon_number "1";
chr16	StringTie	exon	49954993	49955155	1000	-	.	gene_id "MSTRG.70240"; transcript_id "MSTRG.70240.5"; exon_number "2";
chr16	StringTie	exon	49958091	49958248	1000	-	.	gene_id "MSTRG.70240"; transcript_id "MSTRG.70240.5"; exon_number "3";
chr16	StringTie	exon	49959560	49959819	1000	-	.	gene_id "MSTRG.70240"; transcript_id "MSTRG.70240.5"; exon_number "4";
chr16	StringTie	exon	49963301	49963499	1000	-	.	gene_id "MSTRG.70240"; transcript_id "MSTRG.70240.5"; exon_number "5";
chr16	StringTie	exon	49968037	49968163	1000	-	.	gene_id "MSTRG.70240"; transcript_id "MSTRG.70240.5"; exon_number "6";
chr16	StringTie	exon	49968667	49968729	1000	-	.	gene_id "MSTRG.70240"; transcript_id "MSTRG.70240.5"; exon_number "7";
chr16	StringTie	exon	49972133	49972210	1000	-	.	gene_id "MSTRG.70240"; transcript_id "MSTRG.70240.5"; exon_number "8";
chr16	StringTie	exon	49974412	49974580	1000	-	.	gene_id "MSTRG.70240"; transcript_id "MSTRG.70240.5"; exon_number "9";
chr16	StringTie	transcript	49951500	49972518	1000	-	.	gene_id "MSTRG.70240"; transcript_id "MSTRG.70240.6";
chr16	StringTie	exon	49951500	49952290	1000	-	.	gene_id "MSTRG.70240"; transcript_id "MSTRG.70240.6"; exon_number "1";
chr16	StringTie	exon	49954993	49955155	1000	-	.	gene_id "MSTRG.70240"; transcript_id "MSTRG.70240.6"; exon_number "2";
chr16	StringTie	exon	49958091	49958248	1000	-	.	gene_id "MSTRG.70240"; transcript_id "MSTRG.70240.6"; exon_number "3";
chr16	StringTie	exon	49968555	49968729	1000	-	.	gene_id "MSTRG.70240"; transcript_id "MSTRG.70240.6"; exon_number "4";
chr16	StringTie	exon	49972133	49972210	1000	-	.	gene_id "MSTRG.70240"; transcript_id "MSTRG.70240.6"; exon_number "5";
chr16	StringTie	exon	49972504	49972518	1000	-	.	gene_id "MSTRG.70240"; transcript_id "MSTRG.70240.6"; exon_number "6";
chr16	StringTie	transcript	49951505	49952849	1000	-	.	gene_id "MSTRG.70240"; transcript_id "MSTRG.70240.7";
chr16	StringTie	exon	49951505	49952290	1000	-	.	gene_id "MSTRG.70240"; transcript_id "MSTRG.70240.7"; exon_number "1";
chr16	StringTie	exon	49952413	49952849	1000	-	.	gene_id "MSTRG.70240"; transcript_id "MSTRG.70240.7"; exon_number "2";
chr16	StringTie	transcript	49951508	49968721	1000	-	.	gene_id "MSTRG.70240"; transcript_id "MSTRG.70240.8";
chr16	StringTie	exon	49951508	49952290	1000	-	.	gene_id "MSTRG.70240"; transcript_id "MSTRG.70240.8"; exon_number "1";
chr16	StringTie	exon	49954993	49955155	1000	-	.	gene_id "MSTRG.70240"; transcript_id "MSTRG.70240.8"; exon_number "2";
chr16	StringTie	exon	49958219	49958248	1000	-	.	gene_id "MSTRG.70240"; transcript_id "MSTRG.70240.8"; exon_number "3";
chr16	StringTie	exon	49968555	49968721	1000	-	.	gene_id "MSTRG.70240"; transcript_id "MSTRG.70240.8"; exon_number "4";
chr16	StringTie	transcript	49951517	49958245	1000	-	.	gene_id "MSTRG.70240"; transcript_id "MSTRG.70240.9";
chr16	StringTie	exon	49951517	49952290	1000	-	.	gene_id "MSTRG.70240"; transcript_id "MSTRG.70240.9"; exon_number "1";
chr16	StringTie	exon	49954993	49955155	1000	-	.	gene_id "MSTRG.70240"; transcript_id "MSTRG.70240.9"; exon_number "2";
chr16	StringTie	exon	49958198	49958245	1000	-	.	gene_id "MSTRG.70240"; transcript_id "MSTRG.70240.9"; exon_number "3";
chr16	StringTie	transcript	49978053	49979041	1000	.	.	gene_id "MSTRG.70241"; transcript_id "MSTRG.70241.1";
chr16	StringTie	exon	49978053	49979041	1000	.	.	gene_id "MSTRG.70241"; transcript_id "MSTRG.70241.1"; exon_number "1";
chr16	StringTie	transcript	50000701	50000994	1000	.	.	gene_id "MSTRG.70242"; transcript_id "MSTRG.70242.1";
chr16	StringTie	exon	50000701	50000994	1000	.	.	gene_id "MSTRG.70242"; transcript_id "MSTRG.70242.1"; exon_number "1";
chr16	StringTie	transcript	50001877	50002310	1000	.	.	gene_id "MSTRG.70243"; transcript_id "MSTRG.70243.1";
chr16	StringTie	exon	50001877	50002310	1000	.	.	gene_id "MSTRG.70243"; transcript_id "MSTRG.70243.1"; exon_number "1";
chr16	StringTie	transcript	50004191	50005098	1000	.	.	gene_id "MSTRG.70244"; transcript_id "MSTRG.70244.1";
chr16	StringTie	exon	50004191	50005098	1000	.	.	gene_id "MSTRG.70244"; transcript_id "MSTRG.70244.1"; exon_number "1";
chr16	StringTie	transcript	50006867	50012657	1000	.	.	gene_id "MSTRG.70245"; transcript_id "MSTRG.70245.1";
chr16	StringTie	exon	50006867	50012657	1000	.	.	gene_id "MSTRG.70245"; transcript_id "MSTRG.70245.1"; exon_number "1";
chr16	StringTie	transcript	50013317	50014561	1000	.	.	gene_id "MSTRG.70246"; transcript_id "MSTRG.70246.1";
chr16	StringTie	exon	50013317	50014561	1000	.	.	gene_id "MSTRG.70246"; transcript_id "MSTRG.70246.1"; exon_number "1";
chr16	StringTie	transcript	50016980	50018206	1000	.	.	gene_id "MSTRG.70247"; transcript_id "MSTRG.70247.1";
chr16	StringTie	exon	50016980	50018206	1000	.	.	gene_id "MSTRG.70247"; transcript_id "MSTRG.70247.1"; exon_number "1";
chr16	StringTie	transcript	49979974	49998137	1000	+	.	gene_id "MSTRG.70248"; transcript_id "MSTRG.70248.1";
chr16	StringTie	exon	49979974	49980161	1000	+	.	gene_id "MSTRG.70248"; transcript_id "MSTRG.70248.1"; exon_number "1";
chr16	StringTie	exon	49997652	49998137	1000	+	.	gene_id "MSTRG.70248"; transcript_id "MSTRG.70248.1"; exon_number "2";
chr16	StringTie	transcript	49981006	49981386	1000	.	.	gene_id "MSTRG.70249"; transcript_id "MSTRG.70249.1";
chr16	StringTie	exon	49981006	49981386	1000	.	.	gene_id "MSTRG.70249"; transcript_id "MSTRG.70249.1"; exon_number "1";
chr1	StringTie	transcript	96688015	96688503	1000	.	.	gene_id "MSTRG.7025"; transcript_id "MSTRG.7025.1";
chr1	StringTie	exon	96688015	96688503	1000	.	.	gene_id "MSTRG.7025"; transcript_id "MSTRG.7025.1"; exon_number "1";
chr16	StringTie	transcript	49983668	49984483	1000	.	.	gene_id "MSTRG.70250"; transcript_id "MSTRG.70250.1";
chr16	StringTie	exon	49983668	49984483	1000	.	.	gene_id "MSTRG.70250"; transcript_id "MSTRG.70250.1"; exon_number "1";
chr16	StringTie	transcript	49984906	49985276	1000	.	.	gene_id "MSTRG.70251"; transcript_id "MSTRG.70251.1";
chr16	StringTie	exon	49984906	49985276	1000	.	.	gene_id "MSTRG.70251"; transcript_id "MSTRG.70251.1"; exon_number "1";
chr16	StringTie	transcript	49985861	49992982	1000	.	.	gene_id "MSTRG.70252"; transcript_id "MSTRG.70252.1";
chr16	StringTie	exon	49985861	49992982	1000	.	.	gene_id "MSTRG.70252"; transcript_id "MSTRG.70252.1"; exon_number "1";
chr16	StringTie	transcript	49995357	49996669	1000	.	.	gene_id "MSTRG.70253"; transcript_id "MSTRG.70253.1";
chr16	StringTie	exon	49995357	49996669	1000	.	.	gene_id "MSTRG.70253"; transcript_id "MSTRG.70253.1"; exon_number "1";
chr16	StringTie	transcript	49998188	49999938	1000	.	.	gene_id "MSTRG.70254"; transcript_id "MSTRG.70254.1";
chr16	StringTie	exon	49998188	49999938	1000	.	.	gene_id "MSTRG.70254"; transcript_id "MSTRG.70254.1"; exon_number "1";
chr16	StringTie	transcript	50018495	50019073	1000	.	.	gene_id "MSTRG.70255"; transcript_id "MSTRG.70255.1";
chr16	StringTie	exon	50018495	50019073	1000	.	.	gene_id "MSTRG.70255"; transcript_id "MSTRG.70255.1"; exon_number "1";
chr16	StringTie	transcript	50021377	50021595	1000	.	.	gene_id "MSTRG.70256"; transcript_id "MSTRG.70256.1";
chr16	StringTie	exon	50021377	50021595	1000	.	.	gene_id "MSTRG.70256"; transcript_id "MSTRG.70256.1"; exon_number "1";
chr16	StringTie	transcript	50021904	50022317	1000	.	.	gene_id "MSTRG.70257"; transcript_id "MSTRG.70257.1";
chr16	StringTie	exon	50021904	50022317	1000	.	.	gene_id "MSTRG.70257"; transcript_id "MSTRG.70257.1"; exon_number "1";
chr16	StringTie	transcript	46656132	46689192	1000	-	.	gene_id "MSTRG.70258"; transcript_id "ENST00000299138"; gene_name "VPS35"; ref_gene_id "ENSG00000069329";
chr16	StringTie	exon	46656132	46660651	1000	-	.	gene_id "MSTRG.70258"; transcript_id "ENST00000299138"; exon_number "1"; gene_name "VPS35"; ref_gene_id "ENSG00000069329";
chr16	StringTie	exon	46661718	46661861	1000	-	.	gene_id "MSTRG.70258"; transcript_id "ENST00000299138"; exon_number "2"; gene_name "VPS35"; ref_gene_id "ENSG00000069329";
chr16	StringTie	exon	46662243	46662482	1000	-	.	gene_id "MSTRG.70258"; transcript_id "ENST00000299138"; exon_number "3"; gene_name "VPS35"; ref_gene_id "ENSG00000069329";
chr16	StringTie	exon	46662983	46663162	1000	-	.	gene_id "MSTRG.70258"; transcript_id "ENST00000299138"; exon_number "4"; gene_name "VPS35"; ref_gene_id "ENSG00000069329";
chr16	StringTie	exon	46668930	46669052	1000	-	.	gene_id "MSTRG.70258"; transcript_id "ENST00000299138"; exon_number "5"; gene_name "VPS35"; ref_gene_id "ENSG00000069329";
chr16	StringTie	exon	46671705	46671860	1000	-	.	gene_id "MSTRG.70258"; transcript_id "ENST00000299138"; exon_number "6"; gene_name "VPS35"; ref_gene_id "ENSG00000069329";
chr16	StringTie	exon	46672265	46672472	1000	-	.	gene_id "MSTRG.70258"; transcript_id "ENST00000299138"; exon_number "7"; gene_name "VPS35"; ref_gene_id "ENSG00000069329";
chr16	StringTie	exon	46674314	46674462	1000	-	.	gene_id "MSTRG.70258"; transcript_id "ENST00000299138"; exon_number "8"; gene_name "VPS35"; ref_gene_id "ENSG00000069329";
chr16	StringTie	exon	46674564	46674660	1000	-	.	gene_id "MSTRG.70258"; transcript_id "ENST00000299138"; exon_number "9"; gene_name "VPS35"; ref_gene_id "ENSG00000069329";
chr16	StringTie	exon	46676583	46676692	1000	-	.	gene_id "MSTRG.70258"; transcript_id "ENST00000299138"; exon_number "10"; gene_name "VPS35"; ref_gene_id "ENSG00000069329";
chr16	StringTie	exon	46677315	46677398	1000	-	.	gene_id "MSTRG.70258"; transcript_id "ENST00000299138"; exon_number "11"; gene_name "VPS35"; ref_gene_id "ENSG00000069329";
chr16	StringTie	exon	46678943	46679156	1000	-	.	gene_id "MSTRG.70258"; transcript_id "ENST00000299138"; exon_number "12"; gene_name "VPS35"; ref_gene_id "ENSG00000069329";
chr16	StringTie	exon	46680671	46680853	1000	-	.	gene_id "MSTRG.70258"; transcript_id "ENST00000299138"; exon_number "13"; gene_name "VPS35"; ref_gene_id "ENSG00000069329";
chr16	StringTie	exon	46681377	46681500	1000	-	.	gene_id "MSTRG.70258"; transcript_id "ENST00000299138"; exon_number "14"; gene_name "VPS35"; ref_gene_id "ENSG00000069329";
chr16	StringTie	exon	46682079	46682175	1000	-	.	gene_id "MSTRG.70258"; transcript_id "ENST00000299138"; exon_number "15"; gene_name "VPS35"; ref_gene_id "ENSG00000069329";
chr16	StringTie	exon	46683508	46683606	1000	-	.	gene_id "MSTRG.70258"; transcript_id "ENST00000299138"; exon_number "16"; gene_name "VPS35"; ref_gene_id "ENSG00000069329";
chr16	StringTie	exon	46689131	46689192	1000	-	.	gene_id "MSTRG.70258"; transcript_id "ENST00000299138"; exon_number "17"; gene_name "VPS35"; ref_gene_id "ENSG00000069329";
chr16	StringTie	transcript	46580554	46621626	1000	-	.	gene_id "MSTRG.70258"; transcript_id "ENST00000303383"; gene_name "SHCBP1"; ref_gene_id "ENSG00000171241";
chr16	StringTie	exon	46580554	46582054	1000	-	.	gene_id "MSTRG.70258"; transcript_id "ENST00000303383"; exon_number "1"; gene_name "SHCBP1"; ref_gene_id "ENSG00000171241";
chr16	StringTie	exon	46583516	46583657	1000	-	.	gene_id "MSTRG.70258"; transcript_id "ENST00000303383"; exon_number "2"; gene_name "SHCBP1"; ref_gene_id "ENSG00000171241";
chr16	StringTie	exon	46584003	46584089	1000	-	.	gene_id "MSTRG.70258"; transcript_id "ENST00000303383"; exon_number "3"; gene_name "SHCBP1"; ref_gene_id "ENSG00000171241";
chr16	StringTie	exon	46595552	46595670	1000	-	.	gene_id "MSTRG.70258"; transcript_id "ENST00000303383"; exon_number "4"; gene_name "SHCBP1"; ref_gene_id "ENSG00000171241";
chr16	StringTie	exon	46599831	46599962	1000	-	.	gene_id "MSTRG.70258"; transcript_id "ENST00000303383"; exon_number "5"; gene_name "SHCBP1"; ref_gene_id "ENSG00000171241";
chr16	StringTie	exon	46603539	46603659	1000	-	.	gene_id "MSTRG.70258"; transcript_id "ENST00000303383"; exon_number "6"; gene_name "SHCBP1"; ref_gene_id "ENSG00000171241";
chr16	StringTie	exon	46603975	46604143	1000	-	.	gene_id "MSTRG.70258"; transcript_id "ENST00000303383"; exon_number "7"; gene_name "SHCBP1"; ref_gene_id "ENSG00000171241";
chr16	StringTie	exon	46604228	46604461	1000	-	.	gene_id "MSTRG.70258"; transcript_id "ENST00000303383"; exon_number "8"; gene_name "SHCBP1"; ref_gene_id "ENSG00000171241";
chr16	StringTie	exon	46608297	46608389	1000	-	.	gene_id "MSTRG.70258"; transcript_id "ENST00000303383"; exon_number "9"; gene_name "SHCBP1"; ref_gene_id "ENSG00000171241";
chr16	StringTie	exon	46615946	46616154	1000	-	.	gene_id "MSTRG.70258"; transcript_id "ENST00000303383"; exon_number "10"; gene_name "SHCBP1"; ref_gene_id "ENSG00000171241";
chr16	StringTie	exon	46617634	46617749	1000	-	.	gene_id "MSTRG.70258"; transcript_id "ENST00000303383"; exon_number "11"; gene_name "SHCBP1"; ref_gene_id "ENSG00000171241";
chr16	StringTie	exon	46618205	46618372	1000	-	.	gene_id "MSTRG.70258"; transcript_id "ENST00000303383"; exon_number "12"; gene_name "SHCBP1"; ref_gene_id "ENSG00000171241";
chr16	StringTie	exon	46621257	46621626	1000	-	.	gene_id "MSTRG.70258"; transcript_id "ENST00000303383"; exon_number "13"; gene_name "SHCBP1"; ref_gene_id "ENSG00000171241";
chr16	StringTie	transcript	46703369	46748309	1000	-	.	gene_id "MSTRG.70258"; transcript_id "ENST00000394809"; gene_name "MYLK3"; ref_gene_id "ENSG00000140795";
chr16	StringTie	exon	46703369	46707763	1000	-	.	gene_id "MSTRG.70258"; transcript_id "ENST00000394809"; exon_number "1"; gene_name "MYLK3"; ref_gene_id "ENSG00000140795";
chr16	StringTie	exon	46709539	46709671	1000	-	.	gene_id "MSTRG.70258"; transcript_id "ENST00000394809"; exon_number "2"; gene_name "MYLK3"; ref_gene_id "ENSG00000140795";
chr16	StringTie	exon	46710637	46710789	1000	-	.	gene_id "MSTRG.70258"; transcript_id "ENST00000394809"; exon_number "3"; gene_name "MYLK3"; ref_gene_id "ENSG00000140795";
chr16	StringTie	exon	46712648	46712776	1000	-	.	gene_id "MSTRG.70258"; transcript_id "ENST00000394809"; exon_number "4"; gene_name "MYLK3"; ref_gene_id "ENSG00000140795";
chr16	StringTie	exon	46721123	46721193	1000	-	.	gene_id "MSTRG.70258"; transcript_id "ENST00000394809"; exon_number "5"; gene_name "MYLK3"; ref_gene_id "ENSG00000140795";
chr16	StringTie	exon	46727236	46727377	1000	-	.	gene_id "MSTRG.70258"; transcript_id "ENST00000394809"; exon_number "6"; gene_name "MYLK3"; ref_gene_id "ENSG00000140795";
chr16	StringTie	exon	46729024	46729133	1000	-	.	gene_id "MSTRG.70258"; transcript_id "ENST00000394809"; exon_number "7"; gene_name "MYLK3"; ref_gene_id "ENSG00000140795";
chr16	StringTie	exon	46729594	46729687	1000	-	.	gene_id "MSTRG.70258"; transcript_id "ENST00000394809"; exon_number "8"; gene_name "MYLK3"; ref_gene_id "ENSG00000140795";
chr16	StringTie	exon	46730593	46730698	1000	-	.	gene_id "MSTRG.70258"; transcript_id "ENST00000394809"; exon_number "9"; gene_name "MYLK3"; ref_gene_id "ENSG00000140795";
chr16	StringTie	exon	46732208	46732668	1000	-	.	gene_id "MSTRG.70258"; transcript_id "ENST00000394809"; exon_number "10"; gene_name "MYLK3"; ref_gene_id "ENSG00000140795";
chr16	StringTie	exon	46737711	46738143	1000	-	.	gene_id "MSTRG.70258"; transcript_id "ENST00000394809"; exon_number "11"; gene_name "MYLK3"; ref_gene_id "ENSG00000140795";
chr16	StringTie	exon	46740057	46740147	1000	-	.	gene_id "MSTRG.70258"; transcript_id "ENST00000394809"; exon_number "12"; gene_name "MYLK3"; ref_gene_id "ENSG00000140795";
chr16	StringTie	exon	46747717	46748309	1000	-	.	gene_id "MSTRG.70258"; transcript_id "ENST00000394809"; exon_number "13"; gene_name "MYLK3"; ref_gene_id "ENSG00000140795";
chr16	StringTie	transcript	46707666	46763246	1000	-	.	gene_id "MSTRG.70258"; transcript_id "ENST00000536476"; gene_name "MYLK3"; ref_gene_id "ENSG00000140795";
chr16	StringTie	exon	46707666	46707763	1000	-	.	gene_id "MSTRG.70258"; transcript_id "ENST00000536476"; exon_number "1"; gene_name "MYLK3"; ref_gene_id "ENSG00000140795";
chr16	StringTie	exon	46709539	46709671	1000	-	.	gene_id "MSTRG.70258"; transcript_id "ENST00000536476"; exon_number "2"; gene_name "MYLK3"; ref_gene_id "ENSG00000140795";
chr16	StringTie	exon	46710637	46710789	1000	-	.	gene_id "MSTRG.70258"; transcript_id "ENST00000536476"; exon_number "3"; gene_name "MYLK3"; ref_gene_id "ENSG00000140795";
chr16	StringTie	exon	46712648	46712776	1000	-	.	gene_id "MSTRG.70258"; transcript_id "ENST00000536476"; exon_number "4"; gene_name "MYLK3"; ref_gene_id "ENSG00000140795";
chr16	StringTie	exon	46721123	46721193	1000	-	.	gene_id "MSTRG.70258"; transcript_id "ENST00000536476"; exon_number "5"; gene_name "MYLK3"; ref_gene_id "ENSG00000140795";
chr16	StringTie	exon	46727236	46727377	1000	-	.	gene_id "MSTRG.70258"; transcript_id "ENST00000536476"; exon_number "6"; gene_name "MYLK3"; ref_gene_id "ENSG00000140795";
chr16	StringTie	exon	46729024	46729133	1000	-	.	gene_id "MSTRG.70258"; transcript_id "ENST00000536476"; exon_number "7"; gene_name "MYLK3"; ref_gene_id "ENSG00000140795";
chr16	StringTie	exon	46729594	46729687	1000	-	.	gene_id "MSTRG.70258"; transcript_id "ENST00000536476"; exon_number "8"; gene_name "MYLK3"; ref_gene_id "ENSG00000140795";
chr16	StringTie	exon	46730593	46730698	1000	-	.	gene_id "MSTRG.70258"; transcript_id "ENST00000536476"; exon_number "9"; gene_name "MYLK3"; ref_gene_id "ENSG00000140795";
chr16	StringTie	exon	46732208	46732668	1000	-	.	gene_id "MSTRG.70258"; transcript_id "ENST00000536476"; exon_number "10"; gene_name "MYLK3"; ref_gene_id "ENSG00000140795";
chr16	StringTie	exon	46740057	46740147	1000	-	.	gene_id "MSTRG.70258"; transcript_id "ENST00000536476"; exon_number "11"; gene_name "MYLK3"; ref_gene_id "ENSG00000140795";
chr16	StringTie	exon	46763040	46763246	1000	-	.	gene_id "MSTRG.70258"; transcript_id "ENST00000536476"; exon_number "12"; gene_name "MYLK3"; ref_gene_id "ENSG00000140795";
chr16	StringTie	transcript	46681379	46689194	1000	-	.	gene_id "MSTRG.70258"; transcript_id "ENST00000561713"; gene_name "VPS35"; ref_gene_id "ENSG00000069329";
chr16	StringTie	exon	46681379	46681500	1000	-	.	gene_id "MSTRG.70258"; transcript_id "ENST00000561713"; exon_number "1"; gene_name "VPS35"; ref_gene_id "ENSG00000069329";
chr16	StringTie	exon	46682079	46682175	1000	-	.	gene_id "MSTRG.70258"; transcript_id "ENST00000561713"; exon_number "2"; gene_name "VPS35"; ref_gene_id "ENSG00000069329";
chr16	StringTie	exon	46682478	46682684	1000	-	.	gene_id "MSTRG.70258"; transcript_id "ENST00000561713"; exon_number "3"; gene_name "VPS35"; ref_gene_id "ENSG00000069329";
chr16	StringTie	exon	46683508	46683606	1000	-	.	gene_id "MSTRG.70258"; transcript_id "ENST00000561713"; exon_number "4"; gene_name "VPS35"; ref_gene_id "ENSG00000069329";
chr16	StringTie	exon	46689131	46689194	1000	-	.	gene_id "MSTRG.70258"; transcript_id "ENST00000561713"; exon_number "5"; gene_name "VPS35"; ref_gene_id "ENSG00000069329";
chr16	StringTie	transcript	46626404	46626992	1000	-	.	gene_id "MSTRG.70258"; transcript_id "ENST00000561790"; gene_name "RAB43P1"; ref_gene_id "ENSG00000259856";
chr16	StringTie	exon	46626404	46626992	1000	-	.	gene_id "MSTRG.70258"; transcript_id "ENST00000561790"; exon_number "1"; gene_name "RAB43P1"; ref_gene_id "ENSG00000259856";
chr16	StringTie	transcript	46707692	46711790	1000	-	.	gene_id "MSTRG.70258"; transcript_id "ENST00000562104"; gene_name "MYLK3"; ref_gene_id "ENSG00000140795";
chr16	StringTie	exon	46707692	46707763	1000	-	.	gene_id "MSTRG.70258"; transcript_id "ENST00000562104"; exon_number "1"; gene_name "MYLK3"; ref_gene_id "ENSG00000140795";
chr16	StringTie	exon	46709539	46709671	1000	-	.	gene_id "MSTRG.70258"; transcript_id "ENST00000562104"; exon_number "2"; gene_name "MYLK3"; ref_gene_id "ENSG00000140795";
chr16	StringTie	exon	46710637	46710789	1000	-	.	gene_id "MSTRG.70258"; transcript_id "ENST00000562104"; exon_number "3"; gene_name "MYLK3"; ref_gene_id "ENSG00000140795";
chr16	StringTie	exon	46711587	46711790	1000	-	.	gene_id "MSTRG.70258"; transcript_id "ENST00000562104"; exon_number "4"; gene_name "MYLK3"; ref_gene_id "ENSG00000140795";
chr16	StringTie	transcript	46661827	46669214	1000	-	.	gene_id "MSTRG.70258"; transcript_id "ENST00000562420"; gene_name "VPS35"; ref_gene_id "ENSG00000069329";
chr16	StringTie	exon	46661827	46661861	1000	-	.	gene_id "MSTRG.70258"; transcript_id "ENST00000562420"; exon_number "1"; gene_name "VPS35"; ref_gene_id "ENSG00000069329";
chr16	StringTie	exon	46662243	46662482	1000	-	.	gene_id "MSTRG.70258"; transcript_id "ENST00000562420"; exon_number "2"; gene_name "VPS35"; ref_gene_id "ENSG00000069329";
chr16	StringTie	exon	46662983	46663162	1000	-	.	gene_id "MSTRG.70258"; transcript_id "ENST00000562420"; exon_number "3"; gene_name "VPS35"; ref_gene_id "ENSG00000069329";
chr16	StringTie	exon	46668930	46669214	1000	-	.	gene_id "MSTRG.70258"; transcript_id "ENST00000562420"; exon_number "4"; gene_name "VPS35"; ref_gene_id "ENSG00000069329";
chr16	StringTie	transcript	46622861	46624443	1000	-	.	gene_id "MSTRG.70258"; transcript_id "ENST00000562549"; gene_name "RP11-46D6.1"; ref_gene_id "ENSG00000261512";
chr16	StringTie	exon	46622861	46623880	1000	-	.	gene_id "MSTRG.70258"; transcript_id "ENST00000562549"; exon_number "1"; gene_name "RP11-46D6.1"; ref_gene_id "ENSG00000261512";
chr16	StringTie	exon	46624357	46624443	1000	-	.	gene_id "MSTRG.70258"; transcript_id "ENST00000562549"; exon_number "2"; gene_name "RP11-46D6.1"; ref_gene_id "ENSG00000261512";
chr16	StringTie	transcript	46595624	46603844	1000	-	.	gene_id "MSTRG.70258"; transcript_id "ENST00000563219"; gene_name "SHCBP1"; ref_gene_id "ENSG00000171241";
chr16	StringTie	exon	46595624	46595670	1000	-	.	gene_id "MSTRG.70258"; transcript_id "ENST00000563219"; exon_number "1"; gene_name "SHCBP1"; ref_gene_id "ENSG00000171241";
chr16	StringTie	exon	46599831	46599962	1000	-	.	gene_id "MSTRG.70258"; transcript_id "ENST00000563219"; exon_number "2"; gene_name "SHCBP1"; ref_gene_id "ENSG00000171241";
chr16	StringTie	exon	46603539	46603844	1000	-	.	gene_id "MSTRG.70258"; transcript_id "ENST00000563219"; exon_number "3"; gene_name "SHCBP1"; ref_gene_id "ENSG00000171241";
chr16	StringTie	transcript	46680675	46681956	1000	-	.	gene_id "MSTRG.70258"; transcript_id "ENST00000563884"; gene_name "VPS35"; ref_gene_id "ENSG00000069329";
chr16	StringTie	exon	46680675	46680853	1000	-	.	gene_id "MSTRG.70258"; transcript_id "ENST00000563884"; exon_number "1"; gene_name "VPS35"; ref_gene_id "ENSG00000069329";
chr16	StringTie	exon	46681377	46681956	1000	-	.	gene_id "MSTRG.70258"; transcript_id "ENST00000563884"; exon_number "2"; gene_name "VPS35"; ref_gene_id "ENSG00000069329";
chr16	StringTie	transcript	46682882	46689180	1000	-	.	gene_id "MSTRG.70258"; transcript_id "ENST00000563984"; gene_name "VPS35"; ref_gene_id "ENSG00000069329";
chr16	StringTie	exon	46682882	46683606	1000	-	.	gene_id "MSTRG.70258"; transcript_id "ENST00000563984"; exon_number "1"; gene_name "VPS35"; ref_gene_id "ENSG00000069329";
chr16	StringTie	exon	46689131	46689180	1000	-	.	gene_id "MSTRG.70258"; transcript_id "ENST00000563984"; exon_number "2"; gene_name "VPS35"; ref_gene_id "ENSG00000069329";
chr16	StringTie	transcript	46620466	46621351	1000	-	.	gene_id "MSTRG.70258"; transcript_id "ENST00000564272"; gene_name "SHCBP1"; ref_gene_id "ENSG00000171241";
chr16	StringTie	exon	46620466	46620900	1000	-	.	gene_id "MSTRG.70258"; transcript_id "ENST00000564272"; exon_number "1"; gene_name "SHCBP1"; ref_gene_id "ENSG00000171241";
chr16	StringTie	exon	46621257	46621351	1000	-	.	gene_id "MSTRG.70258"; transcript_id "ENST00000564272"; exon_number "2"; gene_name "SHCBP1"; ref_gene_id "ENSG00000171241";
chr16	StringTie	transcript	46725776	46738137	1000	-	.	gene_id "MSTRG.70258"; transcript_id "ENST00000564731"; gene_name "MYLK3"; ref_gene_id "ENSG00000140795";
chr16	StringTie	exon	46725776	46727377	1000	-	.	gene_id "MSTRG.70258"; transcript_id "ENST00000564731"; exon_number "1"; gene_name "MYLK3"; ref_gene_id "ENSG00000140795";
chr16	StringTie	exon	46729024	46729133	1000	-	.	gene_id "MSTRG.70258"; transcript_id "ENST00000564731"; exon_number "2"; gene_name "MYLK3"; ref_gene_id "ENSG00000140795";
chr16	StringTie	exon	46729594	46729687	1000	-	.	gene_id "MSTRG.70258"; transcript_id "ENST00000564731"; exon_number "3"; gene_name "MYLK3"; ref_gene_id "ENSG00000140795";
chr16	StringTie	exon	46730593	46730698	1000	-	.	gene_id "MSTRG.70258"; transcript_id "ENST00000564731"; exon_number "4"; gene_name "MYLK3"; ref_gene_id "ENSG00000140795";
chr16	StringTie	exon	46732208	46732668	1000	-	.	gene_id "MSTRG.70258"; transcript_id "ENST00000564731"; exon_number "5"; gene_name "MYLK3"; ref_gene_id "ENSG00000140795";
chr16	StringTie	exon	46737711	46738137	1000	-	.	gene_id "MSTRG.70258"; transcript_id "ENST00000564731"; exon_number "6"; gene_name "MYLK3"; ref_gene_id "ENSG00000140795";
chr16	StringTie	transcript	46707668	46710987	1000	-	.	gene_id "MSTRG.70258"; transcript_id "ENST00000565182"; gene_name "MYLK3"; ref_gene_id "ENSG00000140795";
chr16	StringTie	exon	46707668	46707763	1000	-	.	gene_id "MSTRG.70258"; transcript_id "ENST00000565182"; exon_number "1"; gene_name "MYLK3"; ref_gene_id "ENSG00000140795";
chr16	StringTie	exon	46709539	46709671	1000	-	.	gene_id "MSTRG.70258"; transcript_id "ENST00000565182"; exon_number "2"; gene_name "MYLK3"; ref_gene_id "ENSG00000140795";
chr16	StringTie	exon	46710637	46710987	1000	-	.	gene_id "MSTRG.70258"; transcript_id "ENST00000565182"; exon_number "3"; gene_name "MYLK3"; ref_gene_id "ENSG00000140795";
chr16	StringTie	transcript	46676578	46677686	1000	-	.	gene_id "MSTRG.70258"; transcript_id "ENST00000565228"; gene_name "VPS35"; ref_gene_id "ENSG00000069329";
chr16	StringTie	exon	46676578	46676692	1000	-	.	gene_id "MSTRG.70258"; transcript_id "ENST00000565228"; exon_number "1"; gene_name "VPS35"; ref_gene_id "ENSG00000069329";
chr16	StringTie	exon	46677315	46677686	1000	-	.	gene_id "MSTRG.70258"; transcript_id "ENST00000565228"; exon_number "2"; gene_name "VPS35"; ref_gene_id "ENSG00000069329";
chr16	StringTie	transcript	46603990	46615983	1000	-	.	gene_id "MSTRG.70258"; transcript_id "ENST00000565887"; gene_name "SHCBP1"; ref_gene_id "ENSG00000171241";
chr16	StringTie	exon	46603990	46604461	1000	-	.	gene_id "MSTRG.70258"; transcript_id "ENST00000565887"; exon_number "1"; gene_name "SHCBP1"; ref_gene_id "ENSG00000171241";
chr16	StringTie	exon	46608297	46608389	1000	-	.	gene_id "MSTRG.70258"; transcript_id "ENST00000565887"; exon_number "2"; gene_name "SHCBP1"; ref_gene_id "ENSG00000171241";
chr16	StringTie	exon	46615946	46615983	1000	-	.	gene_id "MSTRG.70258"; transcript_id "ENST00000565887"; exon_number "3"; gene_name "SHCBP1"; ref_gene_id "ENSG00000171241";
chr16	StringTie	transcript	46603594	46621368	1000	-	.	gene_id "MSTRG.70258"; transcript_id "ENST00000566016"; gene_name "SHCBP1"; ref_gene_id "ENSG00000171241";
chr16	StringTie	exon	46603594	46604143	1000	-	.	gene_id "MSTRG.70258"; transcript_id "ENST00000566016"; exon_number "1"; gene_name "SHCBP1"; ref_gene_id "ENSG00000171241";
chr16	StringTie	exon	46604228	46604461	1000	-	.	gene_id "MSTRG.70258"; transcript_id "ENST00000566016"; exon_number "2"; gene_name "SHCBP1"; ref_gene_id "ENSG00000171241";
chr16	StringTie	exon	46608297	46608389	1000	-	.	gene_id "MSTRG.70258"; transcript_id "ENST00000566016"; exon_number "3"; gene_name "SHCBP1"; ref_gene_id "ENSG00000171241";
chr16	StringTie	exon	46615946	46616154	1000	-	.	gene_id "MSTRG.70258"; transcript_id "ENST00000566016"; exon_number "4"; gene_name "SHCBP1"; ref_gene_id "ENSG00000171241";
chr16	StringTie	exon	46617634	46617749	1000	-	.	gene_id "MSTRG.70258"; transcript_id "ENST00000566016"; exon_number "5"; gene_name "SHCBP1"; ref_gene_id "ENSG00000171241";
chr16	StringTie	exon	46618205	46618372	1000	-	.	gene_id "MSTRG.70258"; transcript_id "ENST00000566016"; exon_number "6"; gene_name "SHCBP1"; ref_gene_id "ENSG00000171241";
chr16	StringTie	exon	46621257	46621368	1000	-	.	gene_id "MSTRG.70258"; transcript_id "ENST00000566016"; exon_number "7"; gene_name "SHCBP1"; ref_gene_id "ENSG00000171241";
chr16	StringTie	transcript	46581913	46584253	1000	-	.	gene_id "MSTRG.70258"; transcript_id "ENST00000567698"; gene_name "SHCBP1"; ref_gene_id "ENSG00000171241";
chr16	StringTie	exon	46581913	46582054	1000	-	.	gene_id "MSTRG.70258"; transcript_id "ENST00000567698"; exon_number "1"; gene_name "SHCBP1"; ref_gene_id "ENSG00000171241";
chr16	StringTie	exon	46583516	46583657	1000	-	.	gene_id "MSTRG.70258"; transcript_id "ENST00000567698"; exon_number "2"; gene_name "SHCBP1"; ref_gene_id "ENSG00000171241";
chr16	StringTie	exon	46584003	46584253	1000	-	.	gene_id "MSTRG.70258"; transcript_id "ENST00000567698"; exon_number "3"; gene_name "SHCBP1"; ref_gene_id "ENSG00000171241";
chr16	StringTie	transcript	46681756	46683607	1000	-	.	gene_id "MSTRG.70258"; transcript_id "ENST00000568191"; gene_name "VPS35"; ref_gene_id "ENSG00000069329";
chr16	StringTie	exon	46681756	46682175	1000	-	.	gene_id "MSTRG.70258"; transcript_id "ENST00000568191"; exon_number "1"; gene_name "VPS35"; ref_gene_id "ENSG00000069329";
chr16	StringTie	exon	46683508	46683607	1000	-	.	gene_id "MSTRG.70258"; transcript_id "ENST00000568191"; exon_number "2"; gene_name "VPS35"; ref_gene_id "ENSG00000069329";
chr16	StringTie	transcript	46680687	46689151	1000	-	.	gene_id "MSTRG.70258"; transcript_id "ENST00000568612"; gene_name "VPS35"; ref_gene_id "ENSG00000069329";
chr16	StringTie	exon	46680687	46680853	1000	-	.	gene_id "MSTRG.70258"; transcript_id "ENST00000568612"; exon_number "1"; gene_name "VPS35"; ref_gene_id "ENSG00000069329";
chr16	StringTie	exon	46681377	46681500	1000	-	.	gene_id "MSTRG.70258"; transcript_id "ENST00000568612"; exon_number "2"; gene_name "VPS35"; ref_gene_id "ENSG00000069329";
chr16	StringTie	exon	46682079	46682175	1000	-	.	gene_id "MSTRG.70258"; transcript_id "ENST00000568612"; exon_number "3"; gene_name "VPS35"; ref_gene_id "ENSG00000069329";
chr16	StringTie	exon	46682478	46682666	1000	-	.	gene_id "MSTRG.70258"; transcript_id "ENST00000568612"; exon_number "4"; gene_name "VPS35"; ref_gene_id "ENSG00000069329";
chr16	StringTie	exon	46683508	46683606	1000	-	.	gene_id "MSTRG.70258"; transcript_id "ENST00000568612"; exon_number "5"; gene_name "VPS35"; ref_gene_id "ENSG00000069329";
chr16	StringTie	exon	46689131	46689151	1000	-	.	gene_id "MSTRG.70258"; transcript_id "ENST00000568612"; exon_number "6"; gene_name "VPS35"; ref_gene_id "ENSG00000069329";
chr16	StringTie	transcript	46672418	46679043	1000	-	.	gene_id "MSTRG.70258"; transcript_id "ENST00000568642"; gene_name "VPS35"; ref_gene_id "ENSG00000069329";
chr16	StringTie	exon	46672418	46672472	1000	-	.	gene_id "MSTRG.70258"; transcript_id "ENST00000568642"; exon_number "1"; gene_name "VPS35"; ref_gene_id "ENSG00000069329";
chr16	StringTie	exon	46674564	46674660	1000	-	.	gene_id "MSTRG.70258"; transcript_id "ENST00000568642"; exon_number "2"; gene_name "VPS35"; ref_gene_id "ENSG00000069329";
chr16	StringTie	exon	46676583	46676692	1000	-	.	gene_id "MSTRG.70258"; transcript_id "ENST00000568642"; exon_number "3"; gene_name "VPS35"; ref_gene_id "ENSG00000069329";
chr16	StringTie	exon	46677315	46677398	1000	-	.	gene_id "MSTRG.70258"; transcript_id "ENST00000568642"; exon_number "4"; gene_name "VPS35"; ref_gene_id "ENSG00000069329";
chr16	StringTie	exon	46678943	46679043	1000	-	.	gene_id "MSTRG.70258"; transcript_id "ENST00000568642"; exon_number "5"; gene_name "VPS35"; ref_gene_id "ENSG00000069329";
chr16	StringTie	transcript	46659677	46689147	1000	-	.	gene_id "MSTRG.70258"; transcript_id "ENST00000568784"; gene_name "VPS35"; ref_gene_id "ENSG00000069329";
chr16	StringTie	exon	46659677	46660651	1000	-	.	gene_id "MSTRG.70258"; transcript_id "ENST00000568784"; exon_number "1"; gene_name "VPS35"; ref_gene_id "ENSG00000069329";
chr16	StringTie	exon	46661718	46661861	1000	-	.	gene_id "MSTRG.70258"; transcript_id "ENST00000568784"; exon_number "2"; gene_name "VPS35"; ref_gene_id "ENSG00000069329";
chr16	StringTie	exon	46662243	46662482	1000	-	.	gene_id "MSTRG.70258"; transcript_id "ENST00000568784"; exon_number "3"; gene_name "VPS35"; ref_gene_id "ENSG00000069329";
chr16	StringTie	exon	46662983	46663162	1000	-	.	gene_id "MSTRG.70258"; transcript_id "ENST00000568784"; exon_number "4"; gene_name "VPS35"; ref_gene_id "ENSG00000069329";
chr16	StringTie	exon	46668930	46669052	1000	-	.	gene_id "MSTRG.70258"; transcript_id "ENST00000568784"; exon_number "5"; gene_name "VPS35"; ref_gene_id "ENSG00000069329";
chr16	StringTie	exon	46671705	46671860	1000	-	.	gene_id "MSTRG.70258"; transcript_id "ENST00000568784"; exon_number "6"; gene_name "VPS35"; ref_gene_id "ENSG00000069329";
chr16	StringTie	exon	46672265	46672472	1000	-	.	gene_id "MSTRG.70258"; transcript_id "ENST00000568784"; exon_number "7"; gene_name "VPS35"; ref_gene_id "ENSG00000069329";
chr16	StringTie	exon	46674314	46674462	1000	-	.	gene_id "MSTRG.70258"; transcript_id "ENST00000568784"; exon_number "8"; gene_name "VPS35"; ref_gene_id "ENSG00000069329";
chr16	StringTie	exon	46674564	46674660	1000	-	.	gene_id "MSTRG.70258"; transcript_id "ENST00000568784"; exon_number "9"; gene_name "VPS35"; ref_gene_id "ENSG00000069329";
chr16	StringTie	exon	46676583	46676692	1000	-	.	gene_id "MSTRG.70258"; transcript_id "ENST00000568784"; exon_number "10"; gene_name "VPS35"; ref_gene_id "ENSG00000069329";
chr16	StringTie	exon	46677315	46677398	1000	-	.	gene_id "MSTRG.70258"; transcript_id "ENST00000568784"; exon_number "11"; gene_name "VPS35"; ref_gene_id "ENSG00000069329";
chr16	StringTie	exon	46678943	46679156	1000	-	.	gene_id "MSTRG.70258"; transcript_id "ENST00000568784"; exon_number "12"; gene_name "VPS35"; ref_gene_id "ENSG00000069329";
chr16	StringTie	exon	46680671	46680853	1000	-	.	gene_id "MSTRG.70258"; transcript_id "ENST00000568784"; exon_number "13"; gene_name "VPS35"; ref_gene_id "ENSG00000069329";
chr16	StringTie	exon	46681377	46681500	1000	-	.	gene_id "MSTRG.70258"; transcript_id "ENST00000568784"; exon_number "14"; gene_name "VPS35"; ref_gene_id "ENSG00000069329";
chr16	StringTie	exon	46682079	46682175	1000	-	.	gene_id "MSTRG.70258"; transcript_id "ENST00000568784"; exon_number "15"; gene_name "VPS35"; ref_gene_id "ENSG00000069329";
chr16	StringTie	exon	46683508	46683606	1000	-	.	gene_id "MSTRG.70258"; transcript_id "ENST00000568784"; exon_number "16"; gene_name "VPS35"; ref_gene_id "ENSG00000069329";
chr16	StringTie	exon	46688314	46689147	1000	-	.	gene_id "MSTRG.70258"; transcript_id "ENST00000568784"; exon_number "17"; gene_name "VPS35"; ref_gene_id "ENSG00000069329";
chr16	StringTie	transcript	46660696	46661591	1000	-	.	gene_id "MSTRG.70258"; transcript_id "ENST00000569353"; gene_name "RP11-93O14.2"; ref_gene_id "ENSG00000261131";
chr16	StringTie	exon	46660696	46660953	1000	-	.	gene_id "MSTRG.70258"; transcript_id "ENST00000569353"; exon_number "1"; gene_name "RP11-93O14.2"; ref_gene_id "ENSG00000261131";
chr16	StringTie	exon	46661529	46661591	1000	-	.	gene_id "MSTRG.70258"; transcript_id "ENST00000569353"; exon_number "2"; gene_name "RP11-93O14.2"; ref_gene_id "ENSG00000261131";
chr16	StringTie	transcript	46599929	46615993	1000	-	.	gene_id "MSTRG.70258"; transcript_id "ENST00000569702"; gene_name "SHCBP1"; ref_gene_id "ENSG00000171241";
chr16	StringTie	exon	46599929	46599962	1000	-	.	gene_id "MSTRG.70258"; transcript_id "ENST00000569702"; exon_number "1"; gene_name "SHCBP1"; ref_gene_id "ENSG00000171241";
chr16	StringTie	exon	46603539	46603659	1000	-	.	gene_id "MSTRG.70258"; transcript_id "ENST00000569702"; exon_number "2"; gene_name "SHCBP1"; ref_gene_id "ENSG00000171241";
chr16	StringTie	exon	46603975	46604143	1000	-	.	gene_id "MSTRG.70258"; transcript_id "ENST00000569702"; exon_number "3"; gene_name "SHCBP1"; ref_gene_id "ENSG00000171241";
chr16	StringTie	exon	46608297	46608389	1000	-	.	gene_id "MSTRG.70258"; transcript_id "ENST00000569702"; exon_number "4"; gene_name "SHCBP1"; ref_gene_id "ENSG00000171241";
chr16	StringTie	exon	46615946	46615993	1000	-	.	gene_id "MSTRG.70258"; transcript_id "ENST00000569702"; exon_number "5"; gene_name "SHCBP1"; ref_gene_id "ENSG00000171241";
chr16	StringTie	transcript	46738038	46790407	1000	-	.	gene_id "MSTRG.70258"; transcript_id "ENST00000569810"; gene_name "MYLK3"; ref_gene_id "ENSG00000140795";
chr16	StringTie	exon	46738038	46738143	1000	-	.	gene_id "MSTRG.70258"; transcript_id "ENST00000569810"; exon_number "1"; gene_name "MYLK3"; ref_gene_id "ENSG00000140795";
chr16	StringTie	exon	46740057	46740147	1000	-	.	gene_id "MSTRG.70258"; transcript_id "ENST00000569810"; exon_number "2"; gene_name "MYLK3"; ref_gene_id "ENSG00000140795";
chr16	StringTie	exon	46790116	46790407	1000	-	.	gene_id "MSTRG.70258"; transcript_id "ENST00000569810"; exon_number "3"; gene_name "MYLK3"; ref_gene_id "ENSG00000140795";
chr16	StringTie	transcript	46727238	46729937	1000	-	.	gene_id "MSTRG.70258"; transcript_id "ENST00000569844"; gene_name "MYLK3"; ref_gene_id "ENSG00000140795";
chr16	StringTie	exon	46727238	46727377	1000	-	.	gene_id "MSTRG.70258"; transcript_id "ENST00000569844"; exon_number "1"; gene_name "MYLK3"; ref_gene_id "ENSG00000140795";
chr16	StringTie	exon	46729024	46729133	1000	-	.	gene_id "MSTRG.70258"; transcript_id "ENST00000569844"; exon_number "2"; gene_name "MYLK3"; ref_gene_id "ENSG00000140795";
chr16	StringTie	exon	46729594	46729937	1000	-	.	gene_id "MSTRG.70258"; transcript_id "ENST00000569844"; exon_number "3"; gene_name "MYLK3"; ref_gene_id "ENSG00000140795";
chr16	StringTie	transcript	46676505	46689518	1000	-	.	gene_id "MSTRG.70258"; transcript_id "ENST00000569950"; gene_name "VPS35"; ref_gene_id "ENSG00000069329";
chr16	StringTie	exon	46676505	46676692	1000	-	.	gene_id "MSTRG.70258"; transcript_id "ENST00000569950"; exon_number "1"; gene_name "VPS35"; ref_gene_id "ENSG00000069329";
chr16	StringTie	exon	46677315	46677398	1000	-	.	gene_id "MSTRG.70258"; transcript_id "ENST00000569950"; exon_number "2"; gene_name "VPS35"; ref_gene_id "ENSG00000069329";
chr16	StringTie	exon	46678943	46679156	1000	-	.	gene_id "MSTRG.70258"; transcript_id "ENST00000569950"; exon_number "3"; gene_name "VPS35"; ref_gene_id "ENSG00000069329";
chr16	StringTie	exon	46680671	46680853	1000	-	.	gene_id "MSTRG.70258"; transcript_id "ENST00000569950"; exon_number "4"; gene_name "VPS35"; ref_gene_id "ENSG00000069329";
chr16	StringTie	exon	46681377	46681520	1000	-	.	gene_id "MSTRG.70258"; transcript_id "ENST00000569950"; exon_number "5"; gene_name "VPS35"; ref_gene_id "ENSG00000069329";
chr16	StringTie	exon	46683508	46683606	1000	-	.	gene_id "MSTRG.70258"; transcript_id "ENST00000569950"; exon_number "6"; gene_name "VPS35"; ref_gene_id "ENSG00000069329";
chr16	StringTie	exon	46689335	46689518	1000	-	.	gene_id "MSTRG.70258"; transcript_id "ENST00000569950"; exon_number "7"; gene_name "VPS35"; ref_gene_id "ENSG00000069329";
chr16	StringTie	transcript	46622861	46624451	1000	-	.	gene_id "MSTRG.70258"; transcript_id "ENST00000574180"; gene_name "RP11-46D6.1"; ref_gene_id "ENSG00000261512";
chr16	StringTie	exon	46622861	46624451	1000	-	.	gene_id "MSTRG.70258"; transcript_id "ENST00000574180"; exon_number "1"; gene_name "RP11-46D6.1"; ref_gene_id "ENSG00000261512";
chr16	StringTie	transcript	46578038	46689260	1000	-	.	gene_id "MSTRG.70258"; transcript_id "MSTRG.70258.1";
chr16	StringTie	exon	46578038	46582054	1000	-	.	gene_id "MSTRG.70258"; transcript_id "MSTRG.70258.1"; exon_number "1";
chr16	StringTie	exon	46583516	46583657	1000	-	.	gene_id "MSTRG.70258"; transcript_id "MSTRG.70258.1"; exon_number "2";
chr16	StringTie	exon	46584003	46584089	1000	-	.	gene_id "MSTRG.70258"; transcript_id "MSTRG.70258.1"; exon_number "3";
chr16	StringTie	exon	46595552	46595670	1000	-	.	gene_id "MSTRG.70258"; transcript_id "MSTRG.70258.1"; exon_number "4";
chr16	StringTie	exon	46599831	46599962	1000	-	.	gene_id "MSTRG.70258"; transcript_id "MSTRG.70258.1"; exon_number "5";
chr16	StringTie	exon	46603539	46603659	1000	-	.	gene_id "MSTRG.70258"; transcript_id "MSTRG.70258.1"; exon_number "6";
chr16	StringTie	exon	46603975	46604461	1000	-	.	gene_id "MSTRG.70258"; transcript_id "MSTRG.70258.1"; exon_number "7";
chr16	StringTie	exon	46608297	46608389	1000	-	.	gene_id "MSTRG.70258"; transcript_id "MSTRG.70258.1"; exon_number "8";
chr16	StringTie	exon	46615946	46616154	1000	-	.	gene_id "MSTRG.70258"; transcript_id "MSTRG.70258.1"; exon_number "9";
chr16	StringTie	exon	46617634	46617749	1000	-	.	gene_id "MSTRG.70258"; transcript_id "MSTRG.70258.1"; exon_number "10";
chr16	StringTie	exon	46618205	46618372	1000	-	.	gene_id "MSTRG.70258"; transcript_id "MSTRG.70258.1"; exon_number "11";
chr16	StringTie	exon	46621257	46626985	1000	-	.	gene_id "MSTRG.70258"; transcript_id "MSTRG.70258.1"; exon_number "12";
chr16	StringTie	exon	46629400	46629644	1000	-	.	gene_id "MSTRG.70258"; transcript_id "MSTRG.70258.1"; exon_number "13";
chr16	StringTie	exon	46653392	46660651	1000	-	.	gene_id "MSTRG.70258"; transcript_id "MSTRG.70258.1"; exon_number "14";
chr16	StringTie	exon	46661718	46661861	1000	-	.	gene_id "MSTRG.70258"; transcript_id "MSTRG.70258.1"; exon_number "15";
chr16	StringTie	exon	46662243	46662482	1000	-	.	gene_id "MSTRG.70258"; transcript_id "MSTRG.70258.1"; exon_number "16";
chr16	StringTie	exon	46662983	46663162	1000	-	.	gene_id "MSTRG.70258"; transcript_id "MSTRG.70258.1"; exon_number "17";
chr16	StringTie	exon	46668930	46669052	1000	-	.	gene_id "MSTRG.70258"; transcript_id "MSTRG.70258.1"; exon_number "18";
chr16	StringTie	exon	46671705	46671860	1000	-	.	gene_id "MSTRG.70258"; transcript_id "MSTRG.70258.1"; exon_number "19";
chr16	StringTie	exon	46672265	46672472	1000	-	.	gene_id "MSTRG.70258"; transcript_id "MSTRG.70258.1"; exon_number "20";
chr16	StringTie	exon	46674314	46674462	1000	-	.	gene_id "MSTRG.70258"; transcript_id "MSTRG.70258.1"; exon_number "21";
chr16	StringTie	exon	46674564	46674660	1000	-	.	gene_id "MSTRG.70258"; transcript_id "MSTRG.70258.1"; exon_number "22";
chr16	StringTie	exon	46676583	46676692	1000	-	.	gene_id "MSTRG.70258"; transcript_id "MSTRG.70258.1"; exon_number "23";
chr16	StringTie	exon	46677315	46677398	1000	-	.	gene_id "MSTRG.70258"; transcript_id "MSTRG.70258.1"; exon_number "24";
chr16	StringTie	exon	46678943	46679156	1000	-	.	gene_id "MSTRG.70258"; transcript_id "MSTRG.70258.1"; exon_number "25";
chr16	StringTie	exon	46680671	46680853	1000	-	.	gene_id "MSTRG.70258"; transcript_id "MSTRG.70258.1"; exon_number "26";
chr16	StringTie	exon	46681377	46681500	1000	-	.	gene_id "MSTRG.70258"; transcript_id "MSTRG.70258.1"; exon_number "27";
chr16	StringTie	exon	46682079	46682175	1000	-	.	gene_id "MSTRG.70258"; transcript_id "MSTRG.70258.1"; exon_number "28";
chr16	StringTie	exon	46683508	46683606	1000	-	.	gene_id "MSTRG.70258"; transcript_id "MSTRG.70258.1"; exon_number "29";
chr16	StringTie	exon	46689131	46689260	1000	-	.	gene_id "MSTRG.70258"; transcript_id "MSTRG.70258.1"; exon_number "30";
chr16	StringTie	transcript	46578472	46621621	1000	-	.	gene_id "MSTRG.70258"; transcript_id "MSTRG.70258.10";
chr16	StringTie	exon	46578472	46582054	1000	-	.	gene_id "MSTRG.70258"; transcript_id "MSTRG.70258.10"; exon_number "1";
chr16	StringTie	exon	46583516	46583657	1000	-	.	gene_id "MSTRG.70258"; transcript_id "MSTRG.70258.10"; exon_number "2";
chr16	StringTie	exon	46584003	46584089	1000	-	.	gene_id "MSTRG.70258"; transcript_id "MSTRG.70258.10"; exon_number "3";
chr16	StringTie	exon	46595552	46595670	1000	-	.	gene_id "MSTRG.70258"; transcript_id "MSTRG.70258.10"; exon_number "4";
chr16	StringTie	exon	46599831	46599962	1000	-	.	gene_id "MSTRG.70258"; transcript_id "MSTRG.70258.10"; exon_number "5";
chr16	StringTie	exon	46603539	46603659	1000	-	.	gene_id "MSTRG.70258"; transcript_id "MSTRG.70258.10"; exon_number "6";
chr16	StringTie	exon	46603975	46604143	1000	-	.	gene_id "MSTRG.70258"; transcript_id "MSTRG.70258.10"; exon_number "7";
chr16	StringTie	exon	46608297	46608389	1000	-	.	gene_id "MSTRG.70258"; transcript_id "MSTRG.70258.10"; exon_number "8";
chr16	StringTie	exon	46615946	46616154	1000	-	.	gene_id "MSTRG.70258"; transcript_id "MSTRG.70258.10"; exon_number "9";
chr16	StringTie	exon	46617634	46617749	1000	-	.	gene_id "MSTRG.70258"; transcript_id "MSTRG.70258.10"; exon_number "10";
chr16	StringTie	exon	46621257	46621621	1000	-	.	gene_id "MSTRG.70258"; transcript_id "MSTRG.70258.10"; exon_number "11";
chr16	StringTie	transcript	46701030	46763377	1000	-	.	gene_id "MSTRG.70258"; transcript_id "MSTRG.70258.105";
chr16	StringTie	exon	46701030	46707763	1000	-	.	gene_id "MSTRG.70258"; transcript_id "MSTRG.70258.105"; exon_number "1";
chr16	StringTie	exon	46709539	46709671	1000	-	.	gene_id "MSTRG.70258"; transcript_id "MSTRG.70258.105"; exon_number "2";
chr16	StringTie	exon	46710637	46710789	1000	-	.	gene_id "MSTRG.70258"; transcript_id "MSTRG.70258.105"; exon_number "3";
chr16	StringTie	exon	46712648	46712776	1000	-	.	gene_id "MSTRG.70258"; transcript_id "MSTRG.70258.105"; exon_number "4";
chr16	StringTie	exon	46721123	46721193	1000	-	.	gene_id "MSTRG.70258"; transcript_id "MSTRG.70258.105"; exon_number "5";
chr16	StringTie	exon	46727236	46727377	1000	-	.	gene_id "MSTRG.70258"; transcript_id "MSTRG.70258.105"; exon_number "6";
chr16	StringTie	exon	46729024	46729133	1000	-	.	gene_id "MSTRG.70258"; transcript_id "MSTRG.70258.105"; exon_number "7";
chr16	StringTie	exon	46729594	46729687	1000	-	.	gene_id "MSTRG.70258"; transcript_id "MSTRG.70258.105"; exon_number "8";
chr16	StringTie	exon	46730593	46730698	1000	-	.	gene_id "MSTRG.70258"; transcript_id "MSTRG.70258.105"; exon_number "9";
chr16	StringTie	exon	46732208	46732668	1000	-	.	gene_id "MSTRG.70258"; transcript_id "MSTRG.70258.105"; exon_number "10";
chr16	StringTie	exon	46737711	46738143	1000	-	.	gene_id "MSTRG.70258"; transcript_id "MSTRG.70258.105"; exon_number "11";
chr16	StringTie	exon	46740057	46740147	1000	-	.	gene_id "MSTRG.70258"; transcript_id "MSTRG.70258.105"; exon_number "12";
chr16	StringTie	exon	46763040	46763377	1000	-	.	gene_id "MSTRG.70258"; transcript_id "MSTRG.70258.105"; exon_number "13";
chr16	StringTie	transcript	46701642	46763297	1000	-	.	gene_id "MSTRG.70258"; transcript_id "MSTRG.70258.106";
chr16	StringTie	exon	46701642	46707763	1000	-	.	gene_id "MSTRG.70258"; transcript_id "MSTRG.70258.106"; exon_number "1";
chr16	StringTie	exon	46709539	46709671	1000	-	.	gene_id "MSTRG.70258"; transcript_id "MSTRG.70258.106"; exon_number "2";
chr16	StringTie	exon	46710637	46710789	1000	-	.	gene_id "MSTRG.70258"; transcript_id "MSTRG.70258.106"; exon_number "3";
chr16	StringTie	exon	46712648	46712776	1000	-	.	gene_id "MSTRG.70258"; transcript_id "MSTRG.70258.106"; exon_number "4";
chr16	StringTie	exon	46721123	46721193	1000	-	.	gene_id "MSTRG.70258"; transcript_id "MSTRG.70258.106"; exon_number "5";
chr16	StringTie	exon	46727236	46727377	1000	-	.	gene_id "MSTRG.70258"; transcript_id "MSTRG.70258.106"; exon_number "6";
chr16	StringTie	exon	46729024	46729133	1000	-	.	gene_id "MSTRG.70258"; transcript_id "MSTRG.70258.106"; exon_number "7";
chr16	StringTie	exon	46729594	46729687	1000	-	.	gene_id "MSTRG.70258"; transcript_id "MSTRG.70258.106"; exon_number "8";
chr16	StringTie	exon	46730593	46730698	1000	-	.	gene_id "MSTRG.70258"; transcript_id "MSTRG.70258.106"; exon_number "9";
chr16	StringTie	exon	46732208	46732668	1000	-	.	gene_id "MSTRG.70258"; transcript_id "MSTRG.70258.106"; exon_number "10";
chr16	StringTie	exon	46737711	46738143	1000	-	.	gene_id "MSTRG.70258"; transcript_id "MSTRG.70258.106"; exon_number "11";
chr16	StringTie	exon	46740057	46740147	1000	-	.	gene_id "MSTRG.70258"; transcript_id "MSTRG.70258.106"; exon_number "12";
chr16	StringTie	exon	46763036	46763297	1000	-	.	gene_id "MSTRG.70258"; transcript_id "MSTRG.70258.106"; exon_number "13";
chr16	StringTie	transcript	46702071	46757603	1000	-	.	gene_id "MSTRG.70258"; transcript_id "MSTRG.70258.107";
chr16	StringTie	exon	46702071	46707763	1000	-	.	gene_id "MSTRG.70258"; transcript_id "MSTRG.70258.107"; exon_number "1";
chr16	StringTie	exon	46709539	46709671	1000	-	.	gene_id "MSTRG.70258"; transcript_id "MSTRG.70258.107"; exon_number "2";
chr16	StringTie	exon	46710637	46710789	1000	-	.	gene_id "MSTRG.70258"; transcript_id "MSTRG.70258.107"; exon_number "3";
chr16	StringTie	exon	46712648	46712776	1000	-	.	gene_id "MSTRG.70258"; transcript_id "MSTRG.70258.107"; exon_number "4";
chr16	StringTie	exon	46721123	46721193	1000	-	.	gene_id "MSTRG.70258"; transcript_id "MSTRG.70258.107"; exon_number "5";
chr16	StringTie	exon	46727236	46727377	1000	-	.	gene_id "MSTRG.70258"; transcript_id "MSTRG.70258.107"; exon_number "6";
chr16	StringTie	exon	46729024	46729133	1000	-	.	gene_id "MSTRG.70258"; transcript_id "MSTRG.70258.107"; exon_number "7";
chr16	StringTie	exon	46729594	46729687	1000	-	.	gene_id "MSTRG.70258"; transcript_id "MSTRG.70258.107"; exon_number "8";
chr16	StringTie	exon	46730593	46730698	1000	-	.	gene_id "MSTRG.70258"; transcript_id "MSTRG.70258.107"; exon_number "9";
chr16	StringTie	exon	46732208	46732668	1000	-	.	gene_id "MSTRG.70258"; transcript_id "MSTRG.70258.107"; exon_number "10";
chr16	StringTie	exon	46737711	46738143	1000	-	.	gene_id "MSTRG.70258"; transcript_id "MSTRG.70258.107"; exon_number "11";
chr16	StringTie	exon	46740057	46740147	1000	-	.	gene_id "MSTRG.70258"; transcript_id "MSTRG.70258.107"; exon_number "12";
chr16	StringTie	exon	46757422	46757603	1000	-	.	gene_id "MSTRG.70258"; transcript_id "MSTRG.70258.107"; exon_number "13";
chr16	StringTie	transcript	46702071	46757573	1000	-	.	gene_id "MSTRG.70258"; transcript_id "MSTRG.70258.108";
chr16	StringTie	exon	46702071	46707763	1000	-	.	gene_id "MSTRG.70258"; transcript_id "MSTRG.70258.108"; exon_number "1";
chr16	StringTie	exon	46709539	46709671	1000	-	.	gene_id "MSTRG.70258"; transcript_id "MSTRG.70258.108"; exon_number "2";
chr16	StringTie	exon	46710637	46710789	1000	-	.	gene_id "MSTRG.70258"; transcript_id "MSTRG.70258.108"; exon_number "3";
chr16	StringTie	exon	46712648	46712776	1000	-	.	gene_id "MSTRG.70258"; transcript_id "MSTRG.70258.108"; exon_number "4";
chr16	StringTie	exon	46721123	46721193	1000	-	.	gene_id "MSTRG.70258"; transcript_id "MSTRG.70258.108"; exon_number "5";
chr16	StringTie	exon	46727236	46727377	1000	-	.	gene_id "MSTRG.70258"; transcript_id "MSTRG.70258.108"; exon_number "6";
chr16	StringTie	exon	46729024	46729133	1000	-	.	gene_id "MSTRG.70258"; transcript_id "MSTRG.70258.108"; exon_number "7";
chr16	StringTie	exon	46729594	46729687	1000	-	.	gene_id "MSTRG.70258"; transcript_id "MSTRG.70258.108"; exon_number "8";
chr16	StringTie	exon	46730593	46730698	1000	-	.	gene_id "MSTRG.70258"; transcript_id "MSTRG.70258.108"; exon_number "9";
chr16	StringTie	exon	46732208	46732668	1000	-	.	gene_id "MSTRG.70258"; transcript_id "MSTRG.70258.108"; exon_number "10";
chr16	StringTie	exon	46737711	46737742	1000	-	.	gene_id "MSTRG.70258"; transcript_id "MSTRG.70258.108"; exon_number "11";
chr16	StringTie	exon	46737935	46738143	1000	-	.	gene_id "MSTRG.70258"; transcript_id "MSTRG.70258.108"; exon_number "12";
chr16	StringTie	exon	46740057	46740147	1000	-	.	gene_id "MSTRG.70258"; transcript_id "MSTRG.70258.108"; exon_number "13";
chr16	StringTie	exon	46757422	46757573	1000	-	.	gene_id "MSTRG.70258"; transcript_id "MSTRG.70258.108"; exon_number "14";
chr16	StringTie	transcript	46702190	46757603	1000	-	.	gene_id "MSTRG.70258"; transcript_id "MSTRG.70258.109";
chr16	StringTie	exon	46702190	46707763	1000	-	.	gene_id "MSTRG.70258"; transcript_id "MSTRG.70258.109"; exon_number "1";
chr16	StringTie	exon	46709539	46709671	1000	-	.	gene_id "MSTRG.70258"; transcript_id "MSTRG.70258.109"; exon_number "2";
chr16	StringTie	exon	46710637	46710789	1000	-	.	gene_id "MSTRG.70258"; transcript_id "MSTRG.70258.109"; exon_number "3";
chr16	StringTie	exon	46712648	46712776	1000	-	.	gene_id "MSTRG.70258"; transcript_id "MSTRG.70258.109"; exon_number "4";
chr16	StringTie	exon	46721123	46721193	1000	-	.	gene_id "MSTRG.70258"; transcript_id "MSTRG.70258.109"; exon_number "5";
chr16	StringTie	exon	46727236	46727377	1000	-	.	gene_id "MSTRG.70258"; transcript_id "MSTRG.70258.109"; exon_number "6";
chr16	StringTie	exon	46729024	46729133	1000	-	.	gene_id "MSTRG.70258"; transcript_id "MSTRG.70258.109"; exon_number "7";
chr16	StringTie	exon	46729594	46729687	1000	-	.	gene_id "MSTRG.70258"; transcript_id "MSTRG.70258.109"; exon_number "8";
chr16	StringTie	exon	46730619	46730698	1000	-	.	gene_id "MSTRG.70258"; transcript_id "MSTRG.70258.109"; exon_number "9";
chr16	StringTie	exon	46732208	46732668	1000	-	.	gene_id "MSTRG.70258"; transcript_id "MSTRG.70258.109"; exon_number "10";
chr16	StringTie	exon	46740057	46740147	1000	-	.	gene_id "MSTRG.70258"; transcript_id "MSTRG.70258.109"; exon_number "11";
chr16	StringTie	exon	46757422	46757603	1000	-	.	gene_id "MSTRG.70258"; transcript_id "MSTRG.70258.109"; exon_number "12";
chr16	StringTie	transcript	46578550	46689204	1000	-	.	gene_id "MSTRG.70258"; transcript_id "MSTRG.70258.11";
chr16	StringTie	exon	46578550	46582054	1000	-	.	gene_id "MSTRG.70258"; transcript_id "MSTRG.70258.11"; exon_number "1";
chr16	StringTie	exon	46583516	46583657	1000	-	.	gene_id "MSTRG.70258"; transcript_id "MSTRG.70258.11"; exon_number "2";
chr16	StringTie	exon	46584003	46584089	1000	-	.	gene_id "MSTRG.70258"; transcript_id "MSTRG.70258.11"; exon_number "3";
chr16	StringTie	exon	46595552	46595670	1000	-	.	gene_id "MSTRG.70258"; transcript_id "MSTRG.70258.11"; exon_number "4";
chr16	StringTie	exon	46599831	46599962	1000	-	.	gene_id "MSTRG.70258"; transcript_id "MSTRG.70258.11"; exon_number "5";
chr16	StringTie	exon	46603539	46603659	1000	-	.	gene_id "MSTRG.70258"; transcript_id "MSTRG.70258.11"; exon_number "6";
chr16	StringTie	exon	46603975	46604461	1000	-	.	gene_id "MSTRG.70258"; transcript_id "MSTRG.70258.11"; exon_number "7";
chr16	StringTie	exon	46608297	46608389	1000	-	.	gene_id "MSTRG.70258"; transcript_id "MSTRG.70258.11"; exon_number "8";
chr16	StringTie	exon	46615946	46616154	1000	-	.	gene_id "MSTRG.70258"; transcript_id "MSTRG.70258.11"; exon_number "9";
chr16	StringTie	exon	46617634	46617749	1000	-	.	gene_id "MSTRG.70258"; transcript_id "MSTRG.70258.11"; exon_number "10";
chr16	StringTie	exon	46618205	46618372	1000	-	.	gene_id "MSTRG.70258"; transcript_id "MSTRG.70258.11"; exon_number "11";
chr16	StringTie	exon	46621257	46626985	1000	-	.	gene_id "MSTRG.70258"; transcript_id "MSTRG.70258.11"; exon_number "12";
chr16	StringTie	exon	46653392	46660651	1000	-	.	gene_id "MSTRG.70258"; transcript_id "MSTRG.70258.11"; exon_number "13";
chr16	StringTie	exon	46661718	46661861	1000	-	.	gene_id "MSTRG.70258"; transcript_id "MSTRG.70258.11"; exon_number "14";
chr16	StringTie	exon	46662243	46662482	1000	-	.	gene_id "MSTRG.70258"; transcript_id "MSTRG.70258.11"; exon_number "15";
chr16	StringTie	exon	46662983	46663162	1000	-	.	gene_id "MSTRG.70258"; transcript_id "MSTRG.70258.11"; exon_number "16";
chr16	StringTie	exon	46668930	46669052	1000	-	.	gene_id "MSTRG.70258"; transcript_id "MSTRG.70258.11"; exon_number "17";
chr16	StringTie	exon	46671705	46671860	1000	-	.	gene_id "MSTRG.70258"; transcript_id "MSTRG.70258.11"; exon_number "18";
chr16	StringTie	exon	46672265	46672472	1000	-	.	gene_id "MSTRG.70258"; transcript_id "MSTRG.70258.11"; exon_number "19";
chr16	StringTie	exon	46674314	46674462	1000	-	.	gene_id "MSTRG.70258"; transcript_id "MSTRG.70258.11"; exon_number "20";
chr16	StringTie	exon	46674564	46674660	1000	-	.	gene_id "MSTRG.70258"; transcript_id "MSTRG.70258.11"; exon_number "21";
chr16	StringTie	exon	46676583	46676692	1000	-	.	gene_id "MSTRG.70258"; transcript_id "MSTRG.70258.11"; exon_number "22";
chr16	StringTie	exon	46677315	46677398	1000	-	.	gene_id "MSTRG.70258"; transcript_id "MSTRG.70258.11"; exon_number "23";
chr16	StringTie	exon	46678943	46679156	1000	-	.	gene_id "MSTRG.70258"; transcript_id "MSTRG.70258.11"; exon_number "24";
chr16	StringTie	exon	46680671	46680853	1000	-	.	gene_id "MSTRG.70258"; transcript_id "MSTRG.70258.11"; exon_number "25";
chr16	StringTie	exon	46681377	46681500	1000	-	.	gene_id "MSTRG.70258"; transcript_id "MSTRG.70258.11"; exon_number "26";
chr16	StringTie	exon	46682079	46682175	1000	-	.	gene_id "MSTRG.70258"; transcript_id "MSTRG.70258.11"; exon_number "27";
chr16	StringTie	exon	46683508	46683606	1000	-	.	gene_id "MSTRG.70258"; transcript_id "MSTRG.70258.11"; exon_number "28";
chr16	StringTie	exon	46688314	46689204	1000	-	.	gene_id "MSTRG.70258"; transcript_id "MSTRG.70258.11"; exon_number "29";
chr16	StringTie	transcript	46702201	46763257	1000	-	.	gene_id "MSTRG.70258"; transcript_id "MSTRG.70258.110";
chr16	StringTie	exon	46702201	46707763	1000	-	.	gene_id "MSTRG.70258"; transcript_id "MSTRG.70258.110"; exon_number "1";
chr16	StringTie	exon	46709539	46709671	1000	-	.	gene_id "MSTRG.70258"; transcript_id "MSTRG.70258.110"; exon_number "2";
chr16	StringTie	exon	46710637	46710789	1000	-	.	gene_id "MSTRG.70258"; transcript_id "MSTRG.70258.110"; exon_number "3";
chr16	StringTie	exon	46712648	46712776	1000	-	.	gene_id "MSTRG.70258"; transcript_id "MSTRG.70258.110"; exon_number "4";
chr16	StringTie	exon	46721123	46721193	1000	-	.	gene_id "MSTRG.70258"; transcript_id "MSTRG.70258.110"; exon_number "5";
chr16	StringTie	exon	46727236	46727377	1000	-	.	gene_id "MSTRG.70258"; transcript_id "MSTRG.70258.110"; exon_number "6";
chr16	StringTie	exon	46729024	46729133	1000	-	.	gene_id "MSTRG.70258"; transcript_id "MSTRG.70258.110"; exon_number "7";
chr16	StringTie	exon	46729594	46729687	1000	-	.	gene_id "MSTRG.70258"; transcript_id "MSTRG.70258.110"; exon_number "8";
chr16	StringTie	exon	46730593	46730698	1000	-	.	gene_id "MSTRG.70258"; transcript_id "MSTRG.70258.110"; exon_number "9";
chr16	StringTie	exon	46732208	46732668	1000	-	.	gene_id "MSTRG.70258"; transcript_id "MSTRG.70258.110"; exon_number "10";
chr16	StringTie	exon	46740057	46740147	1000	-	.	gene_id "MSTRG.70258"; transcript_id "MSTRG.70258.110"; exon_number "11";
chr16	StringTie	exon	46763036	46763257	1000	-	.	gene_id "MSTRG.70258"; transcript_id "MSTRG.70258.110"; exon_number "12";
chr16	StringTie	transcript	46702202	46763377	1000	-	.	gene_id "MSTRG.70258"; transcript_id "MSTRG.70258.111";
chr16	StringTie	exon	46702202	46707763	1000	-	.	gene_id "MSTRG.70258"; transcript_id "MSTRG.70258.111"; exon_number "1";
chr16	StringTie	exon	46709539	46709671	1000	-	.	gene_id "MSTRG.70258"; transcript_id "MSTRG.70258.111"; exon_number "2";
chr16	StringTie	exon	46710637	46710789	1000	-	.	gene_id "MSTRG.70258"; transcript_id "MSTRG.70258.111"; exon_number "3";
chr16	StringTie	exon	46712648	46712776	1000	-	.	gene_id "MSTRG.70258"; transcript_id "MSTRG.70258.111"; exon_number "4";
chr16	StringTie	exon	46721123	46721193	1000	-	.	gene_id "MSTRG.70258"; transcript_id "MSTRG.70258.111"; exon_number "5";
chr16	StringTie	exon	46727236	46727377	1000	-	.	gene_id "MSTRG.70258"; transcript_id "MSTRG.70258.111"; exon_number "6";
chr16	StringTie	exon	46729024	46729133	1000	-	.	gene_id "MSTRG.70258"; transcript_id "MSTRG.70258.111"; exon_number "7";
chr16	StringTie	exon	46729594	46729687	1000	-	.	gene_id "MSTRG.70258"; transcript_id "MSTRG.70258.111"; exon_number "8";
chr16	StringTie	exon	46730593	46730698	1000	-	.	gene_id "MSTRG.70258"; transcript_id "MSTRG.70258.111"; exon_number "9";
chr16	StringTie	exon	46732208	46732668	1000	-	.	gene_id "MSTRG.70258"; transcript_id "MSTRG.70258.111"; exon_number "10";
chr16	StringTie	exon	46737711	46738143	1000	-	.	gene_id "MSTRG.70258"; transcript_id "MSTRG.70258.111"; exon_number "11";
chr16	StringTie	exon	46739797	46739926	1000	-	.	gene_id "MSTRG.70258"; transcript_id "MSTRG.70258.111"; exon_number "12";
chr16	StringTie	exon	46740057	46740147	1000	-	.	gene_id "MSTRG.70258"; transcript_id "MSTRG.70258.111"; exon_number "13";
chr16	StringTie	exon	46763036	46763377	1000	-	.	gene_id "MSTRG.70258"; transcript_id "MSTRG.70258.111"; exon_number "14";
chr16	StringTie	transcript	46702202	46747860	1000	-	.	gene_id "MSTRG.70258"; transcript_id "MSTRG.70258.112";
chr16	StringTie	exon	46702202	46707763	1000	-	.	gene_id "MSTRG.70258"; transcript_id "MSTRG.70258.112"; exon_number "1";
chr16	StringTie	exon	46709539	46709671	1000	-	.	gene_id "MSTRG.70258"; transcript_id "MSTRG.70258.112"; exon_number "2";
chr16	StringTie	exon	46710637	46710789	1000	-	.	gene_id "MSTRG.70258"; transcript_id "MSTRG.70258.112"; exon_number "3";
chr16	StringTie	exon	46712648	46712776	1000	-	.	gene_id "MSTRG.70258"; transcript_id "MSTRG.70258.112"; exon_number "4";
chr16	StringTie	exon	46721123	46721193	1000	-	.	gene_id "MSTRG.70258"; transcript_id "MSTRG.70258.112"; exon_number "5";
chr16	StringTie	exon	46727236	46727377	1000	-	.	gene_id "MSTRG.70258"; transcript_id "MSTRG.70258.112"; exon_number "6";
chr16	StringTie	exon	46729024	46729133	1000	-	.	gene_id "MSTRG.70258"; transcript_id "MSTRG.70258.112"; exon_number "7";
chr16	StringTie	exon	46729594	46729687	1000	-	.	gene_id "MSTRG.70258"; transcript_id "MSTRG.70258.112"; exon_number "8";
chr16	StringTie	exon	46730593	46730698	1000	-	.	gene_id "MSTRG.70258"; transcript_id "MSTRG.70258.112"; exon_number "9";
chr16	StringTie	exon	46732208	46732668	1000	-	.	gene_id "MSTRG.70258"; transcript_id "MSTRG.70258.112"; exon_number "10";
chr16	StringTie	exon	46740057	46740147	1000	-	.	gene_id "MSTRG.70258"; transcript_id "MSTRG.70258.112"; exon_number "11";
chr16	StringTie	exon	46747717	46747860	1000	-	.	gene_id "MSTRG.70258"; transcript_id "MSTRG.70258.112"; exon_number "12";
chr16	StringTie	transcript	46702282	46737758	1000	-	.	gene_id "MSTRG.70258"; transcript_id "MSTRG.70258.113";
chr16	StringTie	exon	46702282	46707763	1000	-	.	gene_id "MSTRG.70258"; transcript_id "MSTRG.70258.113"; exon_number "1";
chr16	StringTie	exon	46709539	46709671	1000	-	.	gene_id "MSTRG.70258"; transcript_id "MSTRG.70258.113"; exon_number "2";
chr16	StringTie	exon	46710637	46710789	1000	-	.	gene_id "MSTRG.70258"; transcript_id "MSTRG.70258.113"; exon_number "3";
chr16	StringTie	exon	46712648	46712776	1000	-	.	gene_id "MSTRG.70258"; transcript_id "MSTRG.70258.113"; exon_number "4";
chr16	StringTie	exon	46721123	46721193	1000	-	.	gene_id "MSTRG.70258"; transcript_id "MSTRG.70258.113"; exon_number "5";
chr16	StringTie	exon	46727236	46727377	1000	-	.	gene_id "MSTRG.70258"; transcript_id "MSTRG.70258.113"; exon_number "6";
chr16	StringTie	exon	46729024	46729133	1000	-	.	gene_id "MSTRG.70258"; transcript_id "MSTRG.70258.113"; exon_number "7";
chr16	StringTie	exon	46729594	46729687	1000	-	.	gene_id "MSTRG.70258"; transcript_id "MSTRG.70258.113"; exon_number "8";
chr16	StringTie	exon	46732208	46732668	1000	-	.	gene_id "MSTRG.70258"; transcript_id "MSTRG.70258.113"; exon_number "9";
chr16	StringTie	exon	46737711	46737758	1000	-	.	gene_id "MSTRG.70258"; transcript_id "MSTRG.70258.113"; exon_number "10";
chr16	StringTie	transcript	46702289	46730863	1000	-	.	gene_id "MSTRG.70258"; transcript_id "MSTRG.70258.114";
chr16	StringTie	exon	46702289	46707763	1000	-	.	gene_id "MSTRG.70258"; transcript_id "MSTRG.70258.114"; exon_number "1";
chr16	StringTie	exon	46709539	46709671	1000	-	.	gene_id "MSTRG.70258"; transcript_id "MSTRG.70258.114"; exon_number "2";
chr16	StringTie	exon	46710637	46710763	1000	-	.	gene_id "MSTRG.70258"; transcript_id "MSTRG.70258.114"; exon_number "3";
chr16	StringTie	exon	46712648	46712776	1000	-	.	gene_id "MSTRG.70258"; transcript_id "MSTRG.70258.114"; exon_number "4";
chr16	StringTie	exon	46721123	46721193	1000	-	.	gene_id "MSTRG.70258"; transcript_id "MSTRG.70258.114"; exon_number "5";
chr16	StringTie	exon	46727236	46727377	1000	-	.	gene_id "MSTRG.70258"; transcript_id "MSTRG.70258.114"; exon_number "6";
chr16	StringTie	exon	46729024	46729133	1000	-	.	gene_id "MSTRG.70258"; transcript_id "MSTRG.70258.114"; exon_number "7";
chr16	StringTie	exon	46729594	46729687	1000	-	.	gene_id "MSTRG.70258"; transcript_id "MSTRG.70258.114"; exon_number "8";
chr16	StringTie	exon	46730593	46730863	1000	-	.	gene_id "MSTRG.70258"; transcript_id "MSTRG.70258.114"; exon_number "9";
chr16	StringTie	transcript	46707668	46741069	1000	-	.	gene_id "MSTRG.70258"; transcript_id "MSTRG.70258.117";
chr16	StringTie	exon	46707668	46707763	1000	-	.	gene_id "MSTRG.70258"; transcript_id "MSTRG.70258.117"; exon_number "1";
chr16	StringTie	exon	46709539	46709671	1000	-	.	gene_id "MSTRG.70258"; transcript_id "MSTRG.70258.117"; exon_number "2";
chr16	StringTie	exon	46710637	46710789	1000	-	.	gene_id "MSTRG.70258"; transcript_id "MSTRG.70258.117"; exon_number "3";
chr16	StringTie	exon	46712648	46712776	1000	-	.	gene_id "MSTRG.70258"; transcript_id "MSTRG.70258.117"; exon_number "4";
chr16	StringTie	exon	46721123	46721193	1000	-	.	gene_id "MSTRG.70258"; transcript_id "MSTRG.70258.117"; exon_number "5";
chr16	StringTie	exon	46727236	46727377	1000	-	.	gene_id "MSTRG.70258"; transcript_id "MSTRG.70258.117"; exon_number "6";
chr16	StringTie	exon	46729024	46729133	1000	-	.	gene_id "MSTRG.70258"; transcript_id "MSTRG.70258.117"; exon_number "7";
chr16	StringTie	exon	46729594	46729687	1000	-	.	gene_id "MSTRG.70258"; transcript_id "MSTRG.70258.117"; exon_number "8";
chr16	StringTie	exon	46730593	46730698	1000	-	.	gene_id "MSTRG.70258"; transcript_id "MSTRG.70258.117"; exon_number "9";
chr16	StringTie	exon	46732208	46732668	1000	-	.	gene_id "MSTRG.70258"; transcript_id "MSTRG.70258.117"; exon_number "10";
chr16	StringTie	exon	46737711	46738143	1000	-	.	gene_id "MSTRG.70258"; transcript_id "MSTRG.70258.117"; exon_number "11";
chr16	StringTie	exon	46740057	46740147	1000	-	.	gene_id "MSTRG.70258"; transcript_id "MSTRG.70258.117"; exon_number "12";
chr16	StringTie	exon	46741019	46741069	1000	-	.	gene_id "MSTRG.70258"; transcript_id "MSTRG.70258.117"; exon_number "13";
chr16	StringTie	transcript	46578569	46689205	1000	-	.	gene_id "MSTRG.70258"; transcript_id "MSTRG.70258.12";
chr16	StringTie	exon	46578569	46582054	1000	-	.	gene_id "MSTRG.70258"; transcript_id "MSTRG.70258.12"; exon_number "1";
chr16	StringTie	exon	46583516	46583657	1000	-	.	gene_id "MSTRG.70258"; transcript_id "MSTRG.70258.12"; exon_number "2";
chr16	StringTie	exon	46584003	46584089	1000	-	.	gene_id "MSTRG.70258"; transcript_id "MSTRG.70258.12"; exon_number "3";
chr16	StringTie	exon	46595552	46595670	1000	-	.	gene_id "MSTRG.70258"; transcript_id "MSTRG.70258.12"; exon_number "4";
chr16	StringTie	exon	46599831	46599962	1000	-	.	gene_id "MSTRG.70258"; transcript_id "MSTRG.70258.12"; exon_number "5";
chr16	StringTie	exon	46603539	46603659	1000	-	.	gene_id "MSTRG.70258"; transcript_id "MSTRG.70258.12"; exon_number "6";
chr16	StringTie	exon	46603975	46604143	1000	-	.	gene_id "MSTRG.70258"; transcript_id "MSTRG.70258.12"; exon_number "7";
chr16	StringTie	exon	46604228	46604461	1000	-	.	gene_id "MSTRG.70258"; transcript_id "MSTRG.70258.12"; exon_number "8";
chr16	StringTie	exon	46608297	46608389	1000	-	.	gene_id "MSTRG.70258"; transcript_id "MSTRG.70258.12"; exon_number "9";
chr16	StringTie	exon	46615946	46616154	1000	-	.	gene_id "MSTRG.70258"; transcript_id "MSTRG.70258.12"; exon_number "10";
chr16	StringTie	exon	46617634	46617749	1000	-	.	gene_id "MSTRG.70258"; transcript_id "MSTRG.70258.12"; exon_number "11";
chr16	StringTie	exon	46618205	46618372	1000	-	.	gene_id "MSTRG.70258"; transcript_id "MSTRG.70258.12"; exon_number "12";
chr16	StringTie	exon	46621257	46626985	1000	-	.	gene_id "MSTRG.70258"; transcript_id "MSTRG.70258.12"; exon_number "13";
chr16	StringTie	exon	46629400	46629644	1000	-	.	gene_id "MSTRG.70258"; transcript_id "MSTRG.70258.12"; exon_number "14";
chr16	StringTie	exon	46653392	46655259	1000	-	.	gene_id "MSTRG.70258"; transcript_id "MSTRG.70258.12"; exon_number "15";
chr16	StringTie	exon	46656098	46660651	1000	-	.	gene_id "MSTRG.70258"; transcript_id "MSTRG.70258.12"; exon_number "16";
chr16	StringTie	exon	46661718	46661861	1000	-	.	gene_id "MSTRG.70258"; transcript_id "MSTRG.70258.12"; exon_number "17";
chr16	StringTie	exon	46662243	46662482	1000	-	.	gene_id "MSTRG.70258"; transcript_id "MSTRG.70258.12"; exon_number "18";
chr16	StringTie	exon	46662983	46663162	1000	-	.	gene_id "MSTRG.70258"; transcript_id "MSTRG.70258.12"; exon_number "19";
chr16	StringTie	exon	46668930	46669052	1000	-	.	gene_id "MSTRG.70258"; transcript_id "MSTRG.70258.12"; exon_number "20";
chr16	StringTie	exon	46671705	46671860	1000	-	.	gene_id "MSTRG.70258"; transcript_id "MSTRG.70258.12"; exon_number "21";
chr16	StringTie	exon	46672265	46672472	1000	-	.	gene_id "MSTRG.70258"; transcript_id "MSTRG.70258.12"; exon_number "22";
chr16	StringTie	exon	46674314	46674462	1000	-	.	gene_id "MSTRG.70258"; transcript_id "MSTRG.70258.12"; exon_number "23";
chr16	StringTie	exon	46674564	46674660	1000	-	.	gene_id "MSTRG.70258"; transcript_id "MSTRG.70258.12"; exon_number "24";
chr16	StringTie	exon	46676583	46676692	1000	-	.	gene_id "MSTRG.70258"; transcript_id "MSTRG.70258.12"; exon_number "25";
chr16	StringTie	exon	46677315	46677398	1000	-	.	gene_id "MSTRG.70258"; transcript_id "MSTRG.70258.12"; exon_number "26";
chr16	StringTie	exon	46678943	46679156	1000	-	.	gene_id "MSTRG.70258"; transcript_id "MSTRG.70258.12"; exon_number "27";
chr16	StringTie	exon	46680671	46680853	1000	-	.	gene_id "MSTRG.70258"; transcript_id "MSTRG.70258.12"; exon_number "28";
chr16	StringTie	exon	46681377	46681500	1000	-	.	gene_id "MSTRG.70258"; transcript_id "MSTRG.70258.12"; exon_number "29";
chr16	StringTie	exon	46682079	46682175	1000	-	.	gene_id "MSTRG.70258"; transcript_id "MSTRG.70258.12"; exon_number "30";
chr16	StringTie	exon	46683508	46683606	1000	-	.	gene_id "MSTRG.70258"; transcript_id "MSTRG.70258.12"; exon_number "31";
chr16	StringTie	exon	46689131	46689205	1000	-	.	gene_id "MSTRG.70258"; transcript_id "MSTRG.70258.12"; exon_number "32";
chr16	StringTie	transcript	46708128	46794125	1000	-	.	gene_id "MSTRG.70258"; transcript_id "MSTRG.70258.120";
chr16	StringTie	exon	46708128	46709671	1000	-	.	gene_id "MSTRG.70258"; transcript_id "MSTRG.70258.120"; exon_number "1";
chr16	StringTie	exon	46710637	46710789	1000	-	.	gene_id "MSTRG.70258"; transcript_id "MSTRG.70258.120"; exon_number "2";
chr16	StringTie	exon	46712648	46712776	1000	-	.	gene_id "MSTRG.70258"; transcript_id "MSTRG.70258.120"; exon_number "3";
chr16	StringTie	exon	46721123	46721193	1000	-	.	gene_id "MSTRG.70258"; transcript_id "MSTRG.70258.120"; exon_number "4";
chr16	StringTie	exon	46727236	46727377	1000	-	.	gene_id "MSTRG.70258"; transcript_id "MSTRG.70258.120"; exon_number "5";
chr16	StringTie	exon	46729024	46729133	1000	-	.	gene_id "MSTRG.70258"; transcript_id "MSTRG.70258.120"; exon_number "6";
chr16	StringTie	exon	46729594	46729687	1000	-	.	gene_id "MSTRG.70258"; transcript_id "MSTRG.70258.120"; exon_number "7";
chr16	StringTie	exon	46730619	46730698	1000	-	.	gene_id "MSTRG.70258"; transcript_id "MSTRG.70258.120"; exon_number "8";
chr16	StringTie	exon	46732208	46732668	1000	-	.	gene_id "MSTRG.70258"; transcript_id "MSTRG.70258.120"; exon_number "9";
chr16	StringTie	exon	46737711	46738143	1000	-	.	gene_id "MSTRG.70258"; transcript_id "MSTRG.70258.120"; exon_number "10";
chr16	StringTie	exon	46740057	46740147	1000	-	.	gene_id "MSTRG.70258"; transcript_id "MSTRG.70258.120"; exon_number "11";
chr16	StringTie	exon	46790116	46794125	1000	-	.	gene_id "MSTRG.70258"; transcript_id "MSTRG.70258.120"; exon_number "12";
chr16	StringTie	transcript	46709551	46743221	1000	-	.	gene_id "MSTRG.70258"; transcript_id "MSTRG.70258.121";
chr16	StringTie	exon	46709551	46709671	1000	-	.	gene_id "MSTRG.70258"; transcript_id "MSTRG.70258.121"; exon_number "1";
chr16	StringTie	exon	46710637	46710789	1000	-	.	gene_id "MSTRG.70258"; transcript_id "MSTRG.70258.121"; exon_number "2";
chr16	StringTie	exon	46712648	46712776	1000	-	.	gene_id "MSTRG.70258"; transcript_id "MSTRG.70258.121"; exon_number "3";
chr16	StringTie	exon	46721123	46721193	1000	-	.	gene_id "MSTRG.70258"; transcript_id "MSTRG.70258.121"; exon_number "4";
chr16	StringTie	exon	46727236	46727377	1000	-	.	gene_id "MSTRG.70258"; transcript_id "MSTRG.70258.121"; exon_number "5";
chr16	StringTie	exon	46729024	46729133	1000	-	.	gene_id "MSTRG.70258"; transcript_id "MSTRG.70258.121"; exon_number "6";
chr16	StringTie	exon	46729594	46729687	1000	-	.	gene_id "MSTRG.70258"; transcript_id "MSTRG.70258.121"; exon_number "7";
chr16	StringTie	exon	46732208	46732668	1000	-	.	gene_id "MSTRG.70258"; transcript_id "MSTRG.70258.121"; exon_number "8";
chr16	StringTie	exon	46740057	46740147	1000	-	.	gene_id "MSTRG.70258"; transcript_id "MSTRG.70258.121"; exon_number "9";
chr16	StringTie	exon	46743110	46743221	1000	-	.	gene_id "MSTRG.70258"; transcript_id "MSTRG.70258.121"; exon_number "10";
chr16	StringTie	transcript	46713065	46763319	1000	-	.	gene_id "MSTRG.70258"; transcript_id "MSTRG.70258.122";
chr16	StringTie	exon	46713065	46717313	1000	-	.	gene_id "MSTRG.70258"; transcript_id "MSTRG.70258.122"; exon_number "1";
chr16	StringTie	exon	46721123	46721193	1000	-	.	gene_id "MSTRG.70258"; transcript_id "MSTRG.70258.122"; exon_number "2";
chr16	StringTie	exon	46727236	46727377	1000	-	.	gene_id "MSTRG.70258"; transcript_id "MSTRG.70258.122"; exon_number "3";
chr16	StringTie	exon	46729024	46729133	1000	-	.	gene_id "MSTRG.70258"; transcript_id "MSTRG.70258.122"; exon_number "4";
chr16	StringTie	exon	46729594	46729687	1000	-	.	gene_id "MSTRG.70258"; transcript_id "MSTRG.70258.122"; exon_number "5";
chr16	StringTie	exon	46730593	46730698	1000	-	.	gene_id "MSTRG.70258"; transcript_id "MSTRG.70258.122"; exon_number "6";
chr16	StringTie	exon	46732208	46732668	1000	-	.	gene_id "MSTRG.70258"; transcript_id "MSTRG.70258.122"; exon_number "7";
chr16	StringTie	exon	46737711	46738143	1000	-	.	gene_id "MSTRG.70258"; transcript_id "MSTRG.70258.122"; exon_number "8";
chr16	StringTie	exon	46740057	46740147	1000	-	.	gene_id "MSTRG.70258"; transcript_id "MSTRG.70258.122"; exon_number "9";
chr16	StringTie	exon	46763040	46763319	1000	-	.	gene_id "MSTRG.70258"; transcript_id "MSTRG.70258.122"; exon_number "10";
chr16	StringTie	transcript	46715093	46757603	1000	-	.	gene_id "MSTRG.70258"; transcript_id "MSTRG.70258.123";
chr16	StringTie	exon	46715093	46717313	1000	-	.	gene_id "MSTRG.70258"; transcript_id "MSTRG.70258.123"; exon_number "1";
chr16	StringTie	exon	46721123	46721193	1000	-	.	gene_id "MSTRG.70258"; transcript_id "MSTRG.70258.123"; exon_number "2";
chr16	StringTie	exon	46727236	46727377	1000	-	.	gene_id "MSTRG.70258"; transcript_id "MSTRG.70258.123"; exon_number "3";
chr16	StringTie	exon	46729024	46729133	1000	-	.	gene_id "MSTRG.70258"; transcript_id "MSTRG.70258.123"; exon_number "4";
chr16	StringTie	exon	46729594	46729687	1000	-	.	gene_id "MSTRG.70258"; transcript_id "MSTRG.70258.123"; exon_number "5";
chr16	StringTie	exon	46730593	46730698	1000	-	.	gene_id "MSTRG.70258"; transcript_id "MSTRG.70258.123"; exon_number "6";
chr16	StringTie	exon	46732208	46732668	1000	-	.	gene_id "MSTRG.70258"; transcript_id "MSTRG.70258.123"; exon_number "7";
chr16	StringTie	exon	46740057	46740147	1000	-	.	gene_id "MSTRG.70258"; transcript_id "MSTRG.70258.123"; exon_number "8";
chr16	StringTie	exon	46757422	46757603	1000	-	.	gene_id "MSTRG.70258"; transcript_id "MSTRG.70258.123"; exon_number "9";
chr16	StringTie	transcript	46725890	46727255	1000	-	.	gene_id "MSTRG.70258"; transcript_id "MSTRG.70258.125";
chr16	StringTie	exon	46725890	46726128	1000	-	.	gene_id "MSTRG.70258"; transcript_id "MSTRG.70258.125"; exon_number "1";
chr16	StringTie	exon	46727236	46727255	1000	-	.	gene_id "MSTRG.70258"; transcript_id "MSTRG.70258.125"; exon_number "2";
chr16	StringTie	transcript	46578628	46629623	1000	-	.	gene_id "MSTRG.70258"; transcript_id "MSTRG.70258.13";
chr16	StringTie	exon	46578628	46582054	1000	-	.	gene_id "MSTRG.70258"; transcript_id "MSTRG.70258.13"; exon_number "1";
chr16	StringTie	exon	46583516	46583657	1000	-	.	gene_id "MSTRG.70258"; transcript_id "MSTRG.70258.13"; exon_number "2";
chr16	StringTie	exon	46584003	46584089	1000	-	.	gene_id "MSTRG.70258"; transcript_id "MSTRG.70258.13"; exon_number "3";
chr16	StringTie	exon	46595552	46595670	1000	-	.	gene_id "MSTRG.70258"; transcript_id "MSTRG.70258.13"; exon_number "4";
chr16	StringTie	exon	46599831	46599962	1000	-	.	gene_id "MSTRG.70258"; transcript_id "MSTRG.70258.13"; exon_number "5";
chr16	StringTie	exon	46603539	46603659	1000	-	.	gene_id "MSTRG.70258"; transcript_id "MSTRG.70258.13"; exon_number "6";
chr16	StringTie	exon	46603975	46604143	1000	-	.	gene_id "MSTRG.70258"; transcript_id "MSTRG.70258.13"; exon_number "7";
chr16	StringTie	exon	46608297	46608389	1000	-	.	gene_id "MSTRG.70258"; transcript_id "MSTRG.70258.13"; exon_number "8";
chr16	StringTie	exon	46615946	46616154	1000	-	.	gene_id "MSTRG.70258"; transcript_id "MSTRG.70258.13"; exon_number "9";
chr16	StringTie	exon	46617634	46617749	1000	-	.	gene_id "MSTRG.70258"; transcript_id "MSTRG.70258.13"; exon_number "10";
chr16	StringTie	exon	46618205	46618372	1000	-	.	gene_id "MSTRG.70258"; transcript_id "MSTRG.70258.13"; exon_number "11";
chr16	StringTie	exon	46621257	46621612	1000	-	.	gene_id "MSTRG.70258"; transcript_id "MSTRG.70258.13"; exon_number "12";
chr16	StringTie	exon	46623019	46626985	1000	-	.	gene_id "MSTRG.70258"; transcript_id "MSTRG.70258.13"; exon_number "13";
chr16	StringTie	exon	46629400	46629623	1000	-	.	gene_id "MSTRG.70258"; transcript_id "MSTRG.70258.13"; exon_number "14";
chr16	StringTie	transcript	46578642	46684052	1000	-	.	gene_id "MSTRG.70258"; transcript_id "MSTRG.70258.14";
chr16	StringTie	exon	46578642	46582054	1000	-	.	gene_id "MSTRG.70258"; transcript_id "MSTRG.70258.14"; exon_number "1";
chr16	StringTie	exon	46583516	46583657	1000	-	.	gene_id "MSTRG.70258"; transcript_id "MSTRG.70258.14"; exon_number "2";
chr16	StringTie	exon	46584003	46584089	1000	-	.	gene_id "MSTRG.70258"; transcript_id "MSTRG.70258.14"; exon_number "3";
chr16	StringTie	exon	46595552	46595670	1000	-	.	gene_id "MSTRG.70258"; transcript_id "MSTRG.70258.14"; exon_number "4";
chr16	StringTie	exon	46599831	46599962	1000	-	.	gene_id "MSTRG.70258"; transcript_id "MSTRG.70258.14"; exon_number "5";
chr16	StringTie	exon	46603539	46603659	1000	-	.	gene_id "MSTRG.70258"; transcript_id "MSTRG.70258.14"; exon_number "6";
chr16	StringTie	exon	46603975	46604143	1000	-	.	gene_id "MSTRG.70258"; transcript_id "MSTRG.70258.14"; exon_number "7";
chr16	StringTie	exon	46604228	46604461	1000	-	.	gene_id "MSTRG.70258"; transcript_id "MSTRG.70258.14"; exon_number "8";
chr16	StringTie	exon	46608297	46608389	1000	-	.	gene_id "MSTRG.70258"; transcript_id "MSTRG.70258.14"; exon_number "9";
chr16	StringTie	exon	46615946	46616154	1000	-	.	gene_id "MSTRG.70258"; transcript_id "MSTRG.70258.14"; exon_number "10";
chr16	StringTie	exon	46617634	46617749	1000	-	.	gene_id "MSTRG.70258"; transcript_id "MSTRG.70258.14"; exon_number "11";
chr16	StringTie	exon	46618205	46618372	1000	-	.	gene_id "MSTRG.70258"; transcript_id "MSTRG.70258.14"; exon_number "12";
chr16	StringTie	exon	46621257	46621612	1000	-	.	gene_id "MSTRG.70258"; transcript_id "MSTRG.70258.14"; exon_number "13";
chr16	StringTie	exon	46623019	46623124	1000	-	.	gene_id "MSTRG.70258"; transcript_id "MSTRG.70258.14"; exon_number "14";
chr16	StringTie	exon	46623287	46626985	1000	-	.	gene_id "MSTRG.70258"; transcript_id "MSTRG.70258.14"; exon_number "15";
chr16	StringTie	exon	46629400	46629644	1000	-	.	gene_id "MSTRG.70258"; transcript_id "MSTRG.70258.14"; exon_number "16";
chr16	StringTie	exon	46653392	46660651	1000	-	.	gene_id "MSTRG.70258"; transcript_id "MSTRG.70258.14"; exon_number "17";
chr16	StringTie	exon	46661718	46661861	1000	-	.	gene_id "MSTRG.70258"; transcript_id "MSTRG.70258.14"; exon_number "18";
chr16	StringTie	exon	46662243	46662482	1000	-	.	gene_id "MSTRG.70258"; transcript_id "MSTRG.70258.14"; exon_number "19";
chr16	StringTie	exon	46662983	46663162	1000	-	.	gene_id "MSTRG.70258"; transcript_id "MSTRG.70258.14"; exon_number "20";
chr16	StringTie	exon	46668930	46669052	1000	-	.	gene_id "MSTRG.70258"; transcript_id "MSTRG.70258.14"; exon_number "21";
chr16	StringTie	exon	46671705	46671860	1000	-	.	gene_id "MSTRG.70258"; transcript_id "MSTRG.70258.14"; exon_number "22";
chr16	StringTie	exon	46672265	46672472	1000	-	.	gene_id "MSTRG.70258"; transcript_id "MSTRG.70258.14"; exon_number "23";
chr16	StringTie	exon	46674314	46674462	1000	-	.	gene_id "MSTRG.70258"; transcript_id "MSTRG.70258.14"; exon_number "24";
chr16	StringTie	exon	46674564	46674660	1000	-	.	gene_id "MSTRG.70258"; transcript_id "MSTRG.70258.14"; exon_number "25";
chr16	StringTie	exon	46676583	46676692	1000	-	.	gene_id "MSTRG.70258"; transcript_id "MSTRG.70258.14"; exon_number "26";
chr16	StringTie	exon	46677315	46677398	1000	-	.	gene_id "MSTRG.70258"; transcript_id "MSTRG.70258.14"; exon_number "27";
chr16	StringTie	exon	46678943	46679156	1000	-	.	gene_id "MSTRG.70258"; transcript_id "MSTRG.70258.14"; exon_number "28";
chr16	StringTie	exon	46680671	46680853	1000	-	.	gene_id "MSTRG.70258"; transcript_id "MSTRG.70258.14"; exon_number "29";
chr16	StringTie	exon	46681377	46681500	1000	-	.	gene_id "MSTRG.70258"; transcript_id "MSTRG.70258.14"; exon_number "30";
chr16	StringTie	exon	46682079	46682175	1000	-	.	gene_id "MSTRG.70258"; transcript_id "MSTRG.70258.14"; exon_number "31";
chr16	StringTie	exon	46683508	46683606	1000	-	.	gene_id "MSTRG.70258"; transcript_id "MSTRG.70258.14"; exon_number "32";
chr16	StringTie	exon	46683729	46684052	1000	-	.	gene_id "MSTRG.70258"; transcript_id "MSTRG.70258.14"; exon_number "33";
chr16	StringTie	transcript	46578654	46629529	1000	-	.	gene_id "MSTRG.70258"; transcript_id "MSTRG.70258.15";
chr16	StringTie	exon	46578654	46582054	1000	-	.	gene_id "MSTRG.70258"; transcript_id "MSTRG.70258.15"; exon_number "1";
chr16	StringTie	exon	46583516	46583657	1000	-	.	gene_id "MSTRG.70258"; transcript_id "MSTRG.70258.15"; exon_number "2";
chr16	StringTie	exon	46584003	46584089	1000	-	.	gene_id "MSTRG.70258"; transcript_id "MSTRG.70258.15"; exon_number "3";
chr16	StringTie	exon	46595552	46595670	1000	-	.	gene_id "MSTRG.70258"; transcript_id "MSTRG.70258.15"; exon_number "4";
chr16	StringTie	exon	46599831	46599962	1000	-	.	gene_id "MSTRG.70258"; transcript_id "MSTRG.70258.15"; exon_number "5";
chr16	StringTie	exon	46603539	46603659	1000	-	.	gene_id "MSTRG.70258"; transcript_id "MSTRG.70258.15"; exon_number "6";
chr16	StringTie	exon	46603975	46604143	1000	-	.	gene_id "MSTRG.70258"; transcript_id "MSTRG.70258.15"; exon_number "7";
chr16	StringTie	exon	46608297	46608389	1000	-	.	gene_id "MSTRG.70258"; transcript_id "MSTRG.70258.15"; exon_number "8";
chr16	StringTie	exon	46615946	46616154	1000	-	.	gene_id "MSTRG.70258"; transcript_id "MSTRG.70258.15"; exon_number "9";
chr16	StringTie	exon	46617634	46617749	1000	-	.	gene_id "MSTRG.70258"; transcript_id "MSTRG.70258.15"; exon_number "10";
chr16	StringTie	exon	46618205	46618372	1000	-	.	gene_id "MSTRG.70258"; transcript_id "MSTRG.70258.15"; exon_number "11";
chr16	StringTie	exon	46621257	46621806	1000	-	.	gene_id "MSTRG.70258"; transcript_id "MSTRG.70258.15"; exon_number "12";
chr16	StringTie	exon	46623019	46626985	1000	-	.	gene_id "MSTRG.70258"; transcript_id "MSTRG.70258.15"; exon_number "13";
chr16	StringTie	exon	46629400	46629529	1000	-	.	gene_id "MSTRG.70258"; transcript_id "MSTRG.70258.15"; exon_number "14";
chr16	StringTie	transcript	46578657	46628202	1000	-	.	gene_id "MSTRG.70258"; transcript_id "MSTRG.70258.16";
chr16	StringTie	exon	46578657	46582054	1000	-	.	gene_id "MSTRG.70258"; transcript_id "MSTRG.70258.16"; exon_number "1";
chr16	StringTie	exon	46583516	46583657	1000	-	.	gene_id "MSTRG.70258"; transcript_id "MSTRG.70258.16"; exon_number "2";
chr16	StringTie	exon	46584003	46584089	1000	-	.	gene_id "MSTRG.70258"; transcript_id "MSTRG.70258.16"; exon_number "3";
chr16	StringTie	exon	46595552	46595670	1000	-	.	gene_id "MSTRG.70258"; transcript_id "MSTRG.70258.16"; exon_number "4";
chr16	StringTie	exon	46599831	46599962	1000	-	.	gene_id "MSTRG.70258"; transcript_id "MSTRG.70258.16"; exon_number "5";
chr16	StringTie	exon	46603539	46603659	1000	-	.	gene_id "MSTRG.70258"; transcript_id "MSTRG.70258.16"; exon_number "6";
chr16	StringTie	exon	46603975	46604143	1000	-	.	gene_id "MSTRG.70258"; transcript_id "MSTRG.70258.16"; exon_number "7";
chr16	StringTie	exon	46604228	46604461	1000	-	.	gene_id "MSTRG.70258"; transcript_id "MSTRG.70258.16"; exon_number "8";
chr16	StringTie	exon	46608297	46608389	1000	-	.	gene_id "MSTRG.70258"; transcript_id "MSTRG.70258.16"; exon_number "9";
chr16	StringTie	exon	46615946	46616154	1000	-	.	gene_id "MSTRG.70258"; transcript_id "MSTRG.70258.16"; exon_number "10";
chr16	StringTie	exon	46617634	46617749	1000	-	.	gene_id "MSTRG.70258"; transcript_id "MSTRG.70258.16"; exon_number "11";
chr16	StringTie	exon	46618205	46618372	1000	-	.	gene_id "MSTRG.70258"; transcript_id "MSTRG.70258.16"; exon_number "12";
chr16	StringTie	exon	46621257	46626985	1000	-	.	gene_id "MSTRG.70258"; transcript_id "MSTRG.70258.16"; exon_number "13";
chr16	StringTie	exon	46627958	46628202	1000	-	.	gene_id "MSTRG.70258"; transcript_id "MSTRG.70258.16"; exon_number "14";
chr16	StringTie	transcript	46578705	46632768	1000	-	.	gene_id "MSTRG.70258"; transcript_id "MSTRG.70258.17";
chr16	StringTie	exon	46578705	46582054	1000	-	.	gene_id "MSTRG.70258"; transcript_id "MSTRG.70258.17"; exon_number "1";
chr16	StringTie	exon	46583516	46583657	1000	-	.	gene_id "MSTRG.70258"; transcript_id "MSTRG.70258.17"; exon_number "2";
chr16	StringTie	exon	46584003	46584089	1000	-	.	gene_id "MSTRG.70258"; transcript_id "MSTRG.70258.17"; exon_number "3";
chr16	StringTie	exon	46595552	46595670	1000	-	.	gene_id "MSTRG.70258"; transcript_id "MSTRG.70258.17"; exon_number "4";
chr16	StringTie	exon	46599831	46599962	1000	-	.	gene_id "MSTRG.70258"; transcript_id "MSTRG.70258.17"; exon_number "5";
chr16	StringTie	exon	46603539	46603659	1000	-	.	gene_id "MSTRG.70258"; transcript_id "MSTRG.70258.17"; exon_number "6";
chr16	StringTie	exon	46603975	46604143	1000	-	.	gene_id "MSTRG.70258"; transcript_id "MSTRG.70258.17"; exon_number "7";
chr16	StringTie	exon	46604228	46604461	1000	-	.	gene_id "MSTRG.70258"; transcript_id "MSTRG.70258.17"; exon_number "8";
chr16	StringTie	exon	46608297	46608389	1000	-	.	gene_id "MSTRG.70258"; transcript_id "MSTRG.70258.17"; exon_number "9";
chr16	StringTie	exon	46615946	46616154	1000	-	.	gene_id "MSTRG.70258"; transcript_id "MSTRG.70258.17"; exon_number "10";
chr16	StringTie	exon	46617634	46617749	1000	-	.	gene_id "MSTRG.70258"; transcript_id "MSTRG.70258.17"; exon_number "11";
chr16	StringTie	exon	46618205	46618372	1000	-	.	gene_id "MSTRG.70258"; transcript_id "MSTRG.70258.17"; exon_number "12";
chr16	StringTie	exon	46621257	46626985	1000	-	.	gene_id "MSTRG.70258"; transcript_id "MSTRG.70258.17"; exon_number "13";
chr16	StringTie	exon	46629400	46629644	1000	-	.	gene_id "MSTRG.70258"; transcript_id "MSTRG.70258.17"; exon_number "14";
chr16	StringTie	exon	46632539	46632768	1000	-	.	gene_id "MSTRG.70258"; transcript_id "MSTRG.70258.17"; exon_number "15";
chr16	StringTie	transcript	46579493	46649579	1000	-	.	gene_id "MSTRG.70258"; transcript_id "MSTRG.70258.18";
chr16	StringTie	exon	46579493	46582054	1000	-	.	gene_id "MSTRG.70258"; transcript_id "MSTRG.70258.18"; exon_number "1";
chr16	StringTie	exon	46583516	46583657	1000	-	.	gene_id "MSTRG.70258"; transcript_id "MSTRG.70258.18"; exon_number "2";
chr16	StringTie	exon	46584003	46584089	1000	-	.	gene_id "MSTRG.70258"; transcript_id "MSTRG.70258.18"; exon_number "3";
chr16	StringTie	exon	46595552	46595670	1000	-	.	gene_id "MSTRG.70258"; transcript_id "MSTRG.70258.18"; exon_number "4";
chr16	StringTie	exon	46599831	46599962	1000	-	.	gene_id "MSTRG.70258"; transcript_id "MSTRG.70258.18"; exon_number "5";
chr16	StringTie	exon	46603539	46603659	1000	-	.	gene_id "MSTRG.70258"; transcript_id "MSTRG.70258.18"; exon_number "6";
chr16	StringTie	exon	46603975	46604461	1000	-	.	gene_id "MSTRG.70258"; transcript_id "MSTRG.70258.18"; exon_number "7";
chr16	StringTie	exon	46608297	46608389	1000	-	.	gene_id "MSTRG.70258"; transcript_id "MSTRG.70258.18"; exon_number "8";
chr16	StringTie	exon	46615946	46616154	1000	-	.	gene_id "MSTRG.70258"; transcript_id "MSTRG.70258.18"; exon_number "9";
chr16	StringTie	exon	46617634	46617749	1000	-	.	gene_id "MSTRG.70258"; transcript_id "MSTRG.70258.18"; exon_number "10";
chr16	StringTie	exon	46618205	46618372	1000	-	.	gene_id "MSTRG.70258"; transcript_id "MSTRG.70258.18"; exon_number "11";
chr16	StringTie	exon	46621257	46626985	1000	-	.	gene_id "MSTRG.70258"; transcript_id "MSTRG.70258.18"; exon_number "12";
chr16	StringTie	exon	46629400	46629644	1000	-	.	gene_id "MSTRG.70258"; transcript_id "MSTRG.70258.18"; exon_number "13";
chr16	StringTie	exon	46649553	46649579	1000	-	.	gene_id "MSTRG.70258"; transcript_id "MSTRG.70258.18"; exon_number "14";
chr16	StringTie	transcript	46580234	46689247	1000	-	.	gene_id "MSTRG.70258"; transcript_id "MSTRG.70258.19";
chr16	StringTie	exon	46580234	46582054	1000	-	.	gene_id "MSTRG.70258"; transcript_id "MSTRG.70258.19"; exon_number "1";
chr16	StringTie	exon	46583516	46583657	1000	-	.	gene_id "MSTRG.70258"; transcript_id "MSTRG.70258.19"; exon_number "2";
chr16	StringTie	exon	46584003	46584089	1000	-	.	gene_id "MSTRG.70258"; transcript_id "MSTRG.70258.19"; exon_number "3";
chr16	StringTie	exon	46595552	46595670	1000	-	.	gene_id "MSTRG.70258"; transcript_id "MSTRG.70258.19"; exon_number "4";
chr16	StringTie	exon	46599831	46599962	1000	-	.	gene_id "MSTRG.70258"; transcript_id "MSTRG.70258.19"; exon_number "5";
chr16	StringTie	exon	46603539	46603659	1000	-	.	gene_id "MSTRG.70258"; transcript_id "MSTRG.70258.19"; exon_number "6";
chr16	StringTie	exon	46603975	46604143	1000	-	.	gene_id "MSTRG.70258"; transcript_id "MSTRG.70258.19"; exon_number "7";
chr16	StringTie	exon	46604228	46604461	1000	-	.	gene_id "MSTRG.70258"; transcript_id "MSTRG.70258.19"; exon_number "8";
chr16	StringTie	exon	46608297	46608389	1000	-	.	gene_id "MSTRG.70258"; transcript_id "MSTRG.70258.19"; exon_number "9";
chr16	StringTie	exon	46615946	46616154	1000	-	.	gene_id "MSTRG.70258"; transcript_id "MSTRG.70258.19"; exon_number "10";
chr16	StringTie	exon	46617634	46617749	1000	-	.	gene_id "MSTRG.70258"; transcript_id "MSTRG.70258.19"; exon_number "11";
chr16	StringTie	exon	46618205	46618372	1000	-	.	gene_id "MSTRG.70258"; transcript_id "MSTRG.70258.19"; exon_number "12";
chr16	StringTie	exon	46621257	46626985	1000	-	.	gene_id "MSTRG.70258"; transcript_id "MSTRG.70258.19"; exon_number "13";
chr16	StringTie	exon	46629400	46629644	1000	-	.	gene_id "MSTRG.70258"; transcript_id "MSTRG.70258.19"; exon_number "14";
chr16	StringTie	exon	46656098	46660651	1000	-	.	gene_id "MSTRG.70258"; transcript_id "MSTRG.70258.19"; exon_number "15";
chr16	StringTie	exon	46661718	46661861	1000	-	.	gene_id "MSTRG.70258"; transcript_id "MSTRG.70258.19"; exon_number "16";
chr16	StringTie	exon	46662243	46662482	1000	-	.	gene_id "MSTRG.70258"; transcript_id "MSTRG.70258.19"; exon_number "17";
chr16	StringTie	exon	46662983	46663162	1000	-	.	gene_id "MSTRG.70258"; transcript_id "MSTRG.70258.19"; exon_number "18";
chr16	StringTie	exon	46668930	46669052	1000	-	.	gene_id "MSTRG.70258"; transcript_id "MSTRG.70258.19"; exon_number "19";
chr16	StringTie	exon	46671705	46671860	1000	-	.	gene_id "MSTRG.70258"; transcript_id "MSTRG.70258.19"; exon_number "20";
chr16	StringTie	exon	46672265	46672472	1000	-	.	gene_id "MSTRG.70258"; transcript_id "MSTRG.70258.19"; exon_number "21";
chr16	StringTie	exon	46674314	46674462	1000	-	.	gene_id "MSTRG.70258"; transcript_id "MSTRG.70258.19"; exon_number "22";
chr16	StringTie	exon	46674564	46674660	1000	-	.	gene_id "MSTRG.70258"; transcript_id "MSTRG.70258.19"; exon_number "23";
chr16	StringTie	exon	46676583	46676692	1000	-	.	gene_id "MSTRG.70258"; transcript_id "MSTRG.70258.19"; exon_number "24";
chr16	StringTie	exon	46677315	46677398	1000	-	.	gene_id "MSTRG.70258"; transcript_id "MSTRG.70258.19"; exon_number "25";
chr16	StringTie	exon	46678943	46679156	1000	-	.	gene_id "MSTRG.70258"; transcript_id "MSTRG.70258.19"; exon_number "26";
chr16	StringTie	exon	46680671	46680853	1000	-	.	gene_id "MSTRG.70258"; transcript_id "MSTRG.70258.19"; exon_number "27";
chr16	StringTie	exon	46681377	46681500	1000	-	.	gene_id "MSTRG.70258"; transcript_id "MSTRG.70258.19"; exon_number "28";
chr16	StringTie	exon	46682079	46682175	1000	-	.	gene_id "MSTRG.70258"; transcript_id "MSTRG.70258.19"; exon_number "29";
chr16	StringTie	exon	46683508	46683606	1000	-	.	gene_id "MSTRG.70258"; transcript_id "MSTRG.70258.19"; exon_number "30";
chr16	StringTie	exon	46689131	46689247	1000	-	.	gene_id "MSTRG.70258"; transcript_id "MSTRG.70258.19"; exon_number "31";
chr16	StringTie	transcript	46578159	46689741	1000	-	.	gene_id "MSTRG.70258"; transcript_id "MSTRG.70258.2";
chr16	StringTie	exon	46578159	46582054	1000	-	.	gene_id "MSTRG.70258"; transcript_id "MSTRG.70258.2"; exon_number "1";
chr16	StringTie	exon	46583516	46583657	1000	-	.	gene_id "MSTRG.70258"; transcript_id "MSTRG.70258.2"; exon_number "2";
chr16	StringTie	exon	46584003	46584089	1000	-	.	gene_id "MSTRG.70258"; transcript_id "MSTRG.70258.2"; exon_number "3";
chr16	StringTie	exon	46595552	46595670	1000	-	.	gene_id "MSTRG.70258"; transcript_id "MSTRG.70258.2"; exon_number "4";
chr16	StringTie	exon	46599831	46599962	1000	-	.	gene_id "MSTRG.70258"; transcript_id "MSTRG.70258.2"; exon_number "5";
chr16	StringTie	exon	46603539	46603659	1000	-	.	gene_id "MSTRG.70258"; transcript_id "MSTRG.70258.2"; exon_number "6";
chr16	StringTie	exon	46603975	46604461	1000	-	.	gene_id "MSTRG.70258"; transcript_id "MSTRG.70258.2"; exon_number "7";
chr16	StringTie	exon	46608297	46608389	1000	-	.	gene_id "MSTRG.70258"; transcript_id "MSTRG.70258.2"; exon_number "8";
chr16	StringTie	exon	46615946	46616154	1000	-	.	gene_id "MSTRG.70258"; transcript_id "MSTRG.70258.2"; exon_number "9";
chr16	StringTie	exon	46617634	46617749	1000	-	.	gene_id "MSTRG.70258"; transcript_id "MSTRG.70258.2"; exon_number "10";
chr16	StringTie	exon	46618205	46618372	1000	-	.	gene_id "MSTRG.70258"; transcript_id "MSTRG.70258.2"; exon_number "11";
chr16	StringTie	exon	46621257	46626985	1000	-	.	gene_id "MSTRG.70258"; transcript_id "MSTRG.70258.2"; exon_number "12";
chr16	StringTie	exon	46653392	46660651	1000	-	.	gene_id "MSTRG.70258"; transcript_id "MSTRG.70258.2"; exon_number "13";
chr16	StringTie	exon	46661718	46661861	1000	-	.	gene_id "MSTRG.70258"; transcript_id "MSTRG.70258.2"; exon_number "14";
chr16	StringTie	exon	46662243	46662482	1000	-	.	gene_id "MSTRG.70258"; transcript_id "MSTRG.70258.2"; exon_number "15";
chr16	StringTie	exon	46662983	46663162	1000	-	.	gene_id "MSTRG.70258"; transcript_id "MSTRG.70258.2"; exon_number "16";
chr16	StringTie	exon	46668930	46669052	1000	-	.	gene_id "MSTRG.70258"; transcript_id "MSTRG.70258.2"; exon_number "17";
chr16	StringTie	exon	46671705	46671860	1000	-	.	gene_id "MSTRG.70258"; transcript_id "MSTRG.70258.2"; exon_number "18";
chr16	StringTie	exon	46672265	46672472	1000	-	.	gene_id "MSTRG.70258"; transcript_id "MSTRG.70258.2"; exon_number "19";
chr16	StringTie	exon	46674314	46674462	1000	-	.	gene_id "MSTRG.70258"; transcript_id "MSTRG.70258.2"; exon_number "20";
chr16	StringTie	exon	46674564	46674660	1000	-	.	gene_id "MSTRG.70258"; transcript_id "MSTRG.70258.2"; exon_number "21";
chr16	StringTie	exon	46676583	46676692	1000	-	.	gene_id "MSTRG.70258"; transcript_id "MSTRG.70258.2"; exon_number "22";
chr16	StringTie	exon	46677315	46677398	1000	-	.	gene_id "MSTRG.70258"; transcript_id "MSTRG.70258.2"; exon_number "23";
chr16	StringTie	exon	46678943	46679156	1000	-	.	gene_id "MSTRG.70258"; transcript_id "MSTRG.70258.2"; exon_number "24";
chr16	StringTie	exon	46680671	46680853	1000	-	.	gene_id "MSTRG.70258"; transcript_id "MSTRG.70258.2"; exon_number "25";
chr16	StringTie	exon	46681377	46681500	1000	-	.	gene_id "MSTRG.70258"; transcript_id "MSTRG.70258.2"; exon_number "26";
chr16	StringTie	exon	46682079	46682175	1000	-	.	gene_id "MSTRG.70258"; transcript_id "MSTRG.70258.2"; exon_number "27";
chr16	StringTie	exon	46683508	46683606	1000	-	.	gene_id "MSTRG.70258"; transcript_id "MSTRG.70258.2"; exon_number "28";
chr16	StringTie	exon	46689131	46689167	1000	-	.	gene_id "MSTRG.70258"; transcript_id "MSTRG.70258.2"; exon_number "29";
chr16	StringTie	exon	46689732	46689741	1000	-	.	gene_id "MSTRG.70258"; transcript_id "MSTRG.70258.2"; exon_number "30";
chr16	StringTie	transcript	46580348	46629646	1000	-	.	gene_id "MSTRG.70258"; transcript_id "MSTRG.70258.20";
chr16	StringTie	exon	46580348	46582054	1000	-	.	gene_id "MSTRG.70258"; transcript_id "MSTRG.70258.20"; exon_number "1";
chr16	StringTie	exon	46583516	46583657	1000	-	.	gene_id "MSTRG.70258"; transcript_id "MSTRG.70258.20"; exon_number "2";
chr16	StringTie	exon	46584003	46584089	1000	-	.	gene_id "MSTRG.70258"; transcript_id "MSTRG.70258.20"; exon_number "3";
chr16	StringTie	exon	46595552	46595670	1000	-	.	gene_id "MSTRG.70258"; transcript_id "MSTRG.70258.20"; exon_number "4";
chr16	StringTie	exon	46599831	46599962	1000	-	.	gene_id "MSTRG.70258"; transcript_id "MSTRG.70258.20"; exon_number "5";
chr16	StringTie	exon	46603539	46603659	1000	-	.	gene_id "MSTRG.70258"; transcript_id "MSTRG.70258.20"; exon_number "6";
chr16	StringTie	exon	46603975	46604143	1000	-	.	gene_id "MSTRG.70258"; transcript_id "MSTRG.70258.20"; exon_number "7";
chr16	StringTie	exon	46608297	46608389	1000	-	.	gene_id "MSTRG.70258"; transcript_id "MSTRG.70258.20"; exon_number "8";
chr16	StringTie	exon	46615946	46616154	1000	-	.	gene_id "MSTRG.70258"; transcript_id "MSTRG.70258.20"; exon_number "9";
chr16	StringTie	exon	46617634	46617749	1000	-	.	gene_id "MSTRG.70258"; transcript_id "MSTRG.70258.20"; exon_number "10";
chr16	StringTie	exon	46618205	46618372	1000	-	.	gene_id "MSTRG.70258"; transcript_id "MSTRG.70258.20"; exon_number "11";
chr16	StringTie	exon	46621257	46626985	1000	-	.	gene_id "MSTRG.70258"; transcript_id "MSTRG.70258.20"; exon_number "12";
chr16	StringTie	exon	46629400	46629646	1000	-	.	gene_id "MSTRG.70258"; transcript_id "MSTRG.70258.20"; exon_number "13";
chr16	StringTie	transcript	46580358	46689240	1000	-	.	gene_id "MSTRG.70258"; transcript_id "MSTRG.70258.21";
chr16	StringTie	exon	46580358	46582054	1000	-	.	gene_id "MSTRG.70258"; transcript_id "MSTRG.70258.21"; exon_number "1";
chr16	StringTie	exon	46583516	46583657	1000	-	.	gene_id "MSTRG.70258"; transcript_id "MSTRG.70258.21"; exon_number "2";
chr16	StringTie	exon	46584003	46584089	1000	-	.	gene_id "MSTRG.70258"; transcript_id "MSTRG.70258.21"; exon_number "3";
chr16	StringTie	exon	46595552	46595670	1000	-	.	gene_id "MSTRG.70258"; transcript_id "MSTRG.70258.21"; exon_number "4";
chr16	StringTie	exon	46597621	46598347	1000	-	.	gene_id "MSTRG.70258"; transcript_id "MSTRG.70258.21"; exon_number "5";
chr16	StringTie	exon	46599831	46599962	1000	-	.	gene_id "MSTRG.70258"; transcript_id "MSTRG.70258.21"; exon_number "6";
chr16	StringTie	exon	46603539	46603659	1000	-	.	gene_id "MSTRG.70258"; transcript_id "MSTRG.70258.21"; exon_number "7";
chr16	StringTie	exon	46603975	46604143	1000	-	.	gene_id "MSTRG.70258"; transcript_id "MSTRG.70258.21"; exon_number "8";
chr16	StringTie	exon	46604228	46604461	1000	-	.	gene_id "MSTRG.70258"; transcript_id "MSTRG.70258.21"; exon_number "9";
chr16	StringTie	exon	46608297	46608389	1000	-	.	gene_id "MSTRG.70258"; transcript_id "MSTRG.70258.21"; exon_number "10";
chr16	StringTie	exon	46615946	46616154	1000	-	.	gene_id "MSTRG.70258"; transcript_id "MSTRG.70258.21"; exon_number "11";
chr16	StringTie	exon	46617634	46617749	1000	-	.	gene_id "MSTRG.70258"; transcript_id "MSTRG.70258.21"; exon_number "12";
chr16	StringTie	exon	46618205	46618372	1000	-	.	gene_id "MSTRG.70258"; transcript_id "MSTRG.70258.21"; exon_number "13";
chr16	StringTie	exon	46621257	46626985	1000	-	.	gene_id "MSTRG.70258"; transcript_id "MSTRG.70258.21"; exon_number "14";
chr16	StringTie	exon	46653392	46660651	1000	-	.	gene_id "MSTRG.70258"; transcript_id "MSTRG.70258.21"; exon_number "15";
chr16	StringTie	exon	46661718	46661861	1000	-	.	gene_id "MSTRG.70258"; transcript_id "MSTRG.70258.21"; exon_number "16";
chr16	StringTie	exon	46662243	46662482	1000	-	.	gene_id "MSTRG.70258"; transcript_id "MSTRG.70258.21"; exon_number "17";
chr16	StringTie	exon	46662983	46663162	1000	-	.	gene_id "MSTRG.70258"; transcript_id "MSTRG.70258.21"; exon_number "18";
chr16	StringTie	exon	46668930	46669052	1000	-	.	gene_id "MSTRG.70258"; transcript_id "MSTRG.70258.21"; exon_number "19";
chr16	StringTie	exon	46671705	46671860	1000	-	.	gene_id "MSTRG.70258"; transcript_id "MSTRG.70258.21"; exon_number "20";
chr16	StringTie	exon	46672265	46672472	1000	-	.	gene_id "MSTRG.70258"; transcript_id "MSTRG.70258.21"; exon_number "21";
chr16	StringTie	exon	46674314	46674462	1000	-	.	gene_id "MSTRG.70258"; transcript_id "MSTRG.70258.21"; exon_number "22";
chr16	StringTie	exon	46674564	46674660	1000	-	.	gene_id "MSTRG.70258"; transcript_id "MSTRG.70258.21"; exon_number "23";
chr16	StringTie	exon	46676583	46676665	1000	-	.	gene_id "MSTRG.70258"; transcript_id "MSTRG.70258.21"; exon_number "24";
chr16	StringTie	exon	46677315	46677398	1000	-	.	gene_id "MSTRG.70258"; transcript_id "MSTRG.70258.21"; exon_number "25";
chr16	StringTie	exon	46678943	46679156	1000	-	.	gene_id "MSTRG.70258"; transcript_id "MSTRG.70258.21"; exon_number "26";
chr16	StringTie	exon	46680671	46680853	1000	-	.	gene_id "MSTRG.70258"; transcript_id "MSTRG.70258.21"; exon_number "27";
chr16	StringTie	exon	46681377	46681500	1000	-	.	gene_id "MSTRG.70258"; transcript_id "MSTRG.70258.21"; exon_number "28";
chr16	StringTie	exon	46682079	46682175	1000	-	.	gene_id "MSTRG.70258"; transcript_id "MSTRG.70258.21"; exon_number "29";
chr16	StringTie	exon	46683508	46683606	1000	-	.	gene_id "MSTRG.70258"; transcript_id "MSTRG.70258.21"; exon_number "30";
chr16	StringTie	exon	46689131	46689240	1000	-	.	gene_id "MSTRG.70258"; transcript_id "MSTRG.70258.21"; exon_number "31";
chr16	StringTie	transcript	46580358	46619746	1000	-	.	gene_id "MSTRG.70258"; transcript_id "MSTRG.70258.22";
chr16	StringTie	exon	46580358	46582054	1000	-	.	gene_id "MSTRG.70258"; transcript_id "MSTRG.70258.22"; exon_number "1";
chr16	StringTie	exon	46583516	46583657	1000	-	.	gene_id "MSTRG.70258"; transcript_id "MSTRG.70258.22"; exon_number "2";
chr16	StringTie	exon	46584003	46584089	1000	-	.	gene_id "MSTRG.70258"; transcript_id "MSTRG.70258.22"; exon_number "3";
chr16	StringTie	exon	46586729	46586805	1000	-	.	gene_id "MSTRG.70258"; transcript_id "MSTRG.70258.22"; exon_number "4";
chr16	StringTie	exon	46595552	46595670	1000	-	.	gene_id "MSTRG.70258"; transcript_id "MSTRG.70258.22"; exon_number "5";
chr16	StringTie	exon	46597621	46598347	1000	-	.	gene_id "MSTRG.70258"; transcript_id "MSTRG.70258.22"; exon_number "6";
chr16	StringTie	exon	46599831	46599962	1000	-	.	gene_id "MSTRG.70258"; transcript_id "MSTRG.70258.22"; exon_number "7";
chr16	StringTie	exon	46603539	46603659	1000	-	.	gene_id "MSTRG.70258"; transcript_id "MSTRG.70258.22"; exon_number "8";
chr16	StringTie	exon	46603744	46604143	1000	-	.	gene_id "MSTRG.70258"; transcript_id "MSTRG.70258.22"; exon_number "9";
chr16	StringTie	exon	46604228	46604461	1000	-	.	gene_id "MSTRG.70258"; transcript_id "MSTRG.70258.22"; exon_number "10";
chr16	StringTie	exon	46608297	46608389	1000	-	.	gene_id "MSTRG.70258"; transcript_id "MSTRG.70258.22"; exon_number "11";
chr16	StringTie	exon	46615946	46616154	1000	-	.	gene_id "MSTRG.70258"; transcript_id "MSTRG.70258.22"; exon_number "12";
chr16	StringTie	exon	46617634	46617749	1000	-	.	gene_id "MSTRG.70258"; transcript_id "MSTRG.70258.22"; exon_number "13";
chr16	StringTie	exon	46618205	46619746	1000	-	.	gene_id "MSTRG.70258"; transcript_id "MSTRG.70258.22"; exon_number "14";
chr16	StringTie	transcript	46580359	46689763	1000	-	.	gene_id "MSTRG.70258"; transcript_id "MSTRG.70258.23";
chr16	StringTie	exon	46580359	46582054	1000	-	.	gene_id "MSTRG.70258"; transcript_id "MSTRG.70258.23"; exon_number "1";
chr16	StringTie	exon	46583516	46583657	1000	-	.	gene_id "MSTRG.70258"; transcript_id "MSTRG.70258.23"; exon_number "2";
chr16	StringTie	exon	46584003	46584089	1000	-	.	gene_id "MSTRG.70258"; transcript_id "MSTRG.70258.23"; exon_number "3";
chr16	StringTie	exon	46595552	46595670	1000	-	.	gene_id "MSTRG.70258"; transcript_id "MSTRG.70258.23"; exon_number "4";
chr16	StringTie	exon	46599831	46599962	1000	-	.	gene_id "MSTRG.70258"; transcript_id "MSTRG.70258.23"; exon_number "5";
chr16	StringTie	exon	46603539	46603659	1000	-	.	gene_id "MSTRG.70258"; transcript_id "MSTRG.70258.23"; exon_number "6";
chr16	StringTie	exon	46603975	46604143	1000	-	.	gene_id "MSTRG.70258"; transcript_id "MSTRG.70258.23"; exon_number "7";
chr16	StringTie	exon	46604228	46604461	1000	-	.	gene_id "MSTRG.70258"; transcript_id "MSTRG.70258.23"; exon_number "8";
chr16	StringTie	exon	46608297	46608389	1000	-	.	gene_id "MSTRG.70258"; transcript_id "MSTRG.70258.23"; exon_number "9";
chr16	StringTie	exon	46615946	46616154	1000	-	.	gene_id "MSTRG.70258"; transcript_id "MSTRG.70258.23"; exon_number "10";
chr16	StringTie	exon	46617634	46617749	1000	-	.	gene_id "MSTRG.70258"; transcript_id "MSTRG.70258.23"; exon_number "11";
chr16	StringTie	exon	46618205	46618372	1000	-	.	gene_id "MSTRG.70258"; transcript_id "MSTRG.70258.23"; exon_number "12";
chr16	StringTie	exon	46621257	46623126	1000	-	.	gene_id "MSTRG.70258"; transcript_id "MSTRG.70258.23"; exon_number "13";
chr16	StringTie	exon	46623287	46626985	1000	-	.	gene_id "MSTRG.70258"; transcript_id "MSTRG.70258.23"; exon_number "14";
chr16	StringTie	exon	46629400	46629644	1000	-	.	gene_id "MSTRG.70258"; transcript_id "MSTRG.70258.23"; exon_number "15";
chr16	StringTie	exon	46653392	46660651	1000	-	.	gene_id "MSTRG.70258"; transcript_id "MSTRG.70258.23"; exon_number "16";
chr16	StringTie	exon	46661718	46661861	1000	-	.	gene_id "MSTRG.70258"; transcript_id "MSTRG.70258.23"; exon_number "17";
chr16	StringTie	exon	46662243	46662482	1000	-	.	gene_id "MSTRG.70258"; transcript_id "MSTRG.70258.23"; exon_number "18";
chr16	StringTie	exon	46662983	46663162	1000	-	.	gene_id "MSTRG.70258"; transcript_id "MSTRG.70258.23"; exon_number "19";
chr16	StringTie	exon	46668930	46669052	1000	-	.	gene_id "MSTRG.70258"; transcript_id "MSTRG.70258.23"; exon_number "20";
chr16	StringTie	exon	46671705	46671860	1000	-	.	gene_id "MSTRG.70258"; transcript_id "MSTRG.70258.23"; exon_number "21";
chr16	StringTie	exon	46672265	46672472	1000	-	.	gene_id "MSTRG.70258"; transcript_id "MSTRG.70258.23"; exon_number "22";
chr16	StringTie	exon	46674314	46674462	1000	-	.	gene_id "MSTRG.70258"; transcript_id "MSTRG.70258.23"; exon_number "23";
chr16	StringTie	exon	46674564	46674660	1000	-	.	gene_id "MSTRG.70258"; transcript_id "MSTRG.70258.23"; exon_number "24";
chr16	StringTie	exon	46676583	46676692	1000	-	.	gene_id "MSTRG.70258"; transcript_id "MSTRG.70258.23"; exon_number "25";
chr16	StringTie	exon	46677315	46677398	1000	-	.	gene_id "MSTRG.70258"; transcript_id "MSTRG.70258.23"; exon_number "26";
chr16	StringTie	exon	46678943	46679156	1000	-	.	gene_id "MSTRG.70258"; transcript_id "MSTRG.70258.23"; exon_number "27";
chr16	StringTie	exon	46680671	46680853	1000	-	.	gene_id "MSTRG.70258"; transcript_id "MSTRG.70258.23"; exon_number "28";
chr16	StringTie	exon	46681377	46681500	1000	-	.	gene_id "MSTRG.70258"; transcript_id "MSTRG.70258.23"; exon_number "29";
chr16	StringTie	exon	46682079	46682175	1000	-	.	gene_id "MSTRG.70258"; transcript_id "MSTRG.70258.23"; exon_number "30";
chr16	StringTie	exon	46683508	46683606	1000	-	.	gene_id "MSTRG.70258"; transcript_id "MSTRG.70258.23"; exon_number "31";
chr16	StringTie	exon	46689335	46689763	1000	-	.	gene_id "MSTRG.70258"; transcript_id "MSTRG.70258.23"; exon_number "32";
chr16	StringTie	transcript	46580389	46654005	1000	-	.	gene_id "MSTRG.70258"; transcript_id "MSTRG.70258.24";
chr16	StringTie	exon	46580389	46582054	1000	-	.	gene_id "MSTRG.70258"; transcript_id "MSTRG.70258.24"; exon_number "1";
chr16	StringTie	exon	46583516	46583657	1000	-	.	gene_id "MSTRG.70258"; transcript_id "MSTRG.70258.24"; exon_number "2";
chr16	StringTie	exon	46584003	46584089	1000	-	.	gene_id "MSTRG.70258"; transcript_id "MSTRG.70258.24"; exon_number "3";
chr16	StringTie	exon	46595552	46595670	1000	-	.	gene_id "MSTRG.70258"; transcript_id "MSTRG.70258.24"; exon_number "4";
chr16	StringTie	exon	46599831	46599962	1000	-	.	gene_id "MSTRG.70258"; transcript_id "MSTRG.70258.24"; exon_number "5";
chr16	StringTie	exon	46603539	46603659	1000	-	.	gene_id "MSTRG.70258"; transcript_id "MSTRG.70258.24"; exon_number "6";
chr16	StringTie	exon	46603975	46604143	1000	-	.	gene_id "MSTRG.70258"; transcript_id "MSTRG.70258.24"; exon_number "7";
chr16	StringTie	exon	46604228	46604461	1000	-	.	gene_id "MSTRG.70258"; transcript_id "MSTRG.70258.24"; exon_number "8";
chr16	StringTie	exon	46608297	46608389	1000	-	.	gene_id "MSTRG.70258"; transcript_id "MSTRG.70258.24"; exon_number "9";
chr16	StringTie	exon	46615946	46616154	1000	-	.	gene_id "MSTRG.70258"; transcript_id "MSTRG.70258.24"; exon_number "10";
chr16	StringTie	exon	46617634	46617749	1000	-	.	gene_id "MSTRG.70258"; transcript_id "MSTRG.70258.24"; exon_number "11";
chr16	StringTie	exon	46618205	46618372	1000	-	.	gene_id "MSTRG.70258"; transcript_id "MSTRG.70258.24"; exon_number "12";
chr16	StringTie	exon	46621257	46621612	1000	-	.	gene_id "MSTRG.70258"; transcript_id "MSTRG.70258.24"; exon_number "13";
chr16	StringTie	exon	46622003	46623242	1000	-	.	gene_id "MSTRG.70258"; transcript_id "MSTRG.70258.24"; exon_number "14";
chr16	StringTie	exon	46623287	46626985	1000	-	.	gene_id "MSTRG.70258"; transcript_id "MSTRG.70258.24"; exon_number "15";
chr16	StringTie	exon	46653392	46654005	1000	-	.	gene_id "MSTRG.70258"; transcript_id "MSTRG.70258.24"; exon_number "16";
chr16	StringTie	transcript	46580418	46621526	1000	-	.	gene_id "MSTRG.70258"; transcript_id "MSTRG.70258.25";
chr16	StringTie	exon	46580418	46582054	1000	-	.	gene_id "MSTRG.70258"; transcript_id "MSTRG.70258.25"; exon_number "1";
chr16	StringTie	exon	46583516	46583657	1000	-	.	gene_id "MSTRG.70258"; transcript_id "MSTRG.70258.25"; exon_number "2";
chr16	StringTie	exon	46584003	46584089	1000	-	.	gene_id "MSTRG.70258"; transcript_id "MSTRG.70258.25"; exon_number "3";
chr16	StringTie	exon	46595552	46595670	1000	-	.	gene_id "MSTRG.70258"; transcript_id "MSTRG.70258.25"; exon_number "4";
chr16	StringTie	exon	46599831	46599962	1000	-	.	gene_id "MSTRG.70258"; transcript_id "MSTRG.70258.25"; exon_number "5";
chr16	StringTie	exon	46603539	46604461	1000	-	.	gene_id "MSTRG.70258"; transcript_id "MSTRG.70258.25"; exon_number "6";
chr16	StringTie	exon	46608297	46608389	1000	-	.	gene_id "MSTRG.70258"; transcript_id "MSTRG.70258.25"; exon_number "7";
chr16	StringTie	exon	46615946	46616154	1000	-	.	gene_id "MSTRG.70258"; transcript_id "MSTRG.70258.25"; exon_number "8";
chr16	StringTie	exon	46617634	46617749	1000	-	.	gene_id "MSTRG.70258"; transcript_id "MSTRG.70258.25"; exon_number "9";
chr16	StringTie	exon	46618205	46618372	1000	-	.	gene_id "MSTRG.70258"; transcript_id "MSTRG.70258.25"; exon_number "10";
chr16	StringTie	exon	46621257	46621409	1000	-	.	gene_id "MSTRG.70258"; transcript_id "MSTRG.70258.25"; exon_number "11";
chr16	StringTie	exon	46621504	46621526	1000	-	.	gene_id "MSTRG.70258"; transcript_id "MSTRG.70258.25"; exon_number "12";
chr16	StringTie	transcript	46580426	46649671	1000	-	.	gene_id "MSTRG.70258"; transcript_id "MSTRG.70258.26";
chr16	StringTie	exon	46580426	46582054	1000	-	.	gene_id "MSTRG.70258"; transcript_id "MSTRG.70258.26"; exon_number "1";
chr16	StringTie	exon	46583516	46583657	1000	-	.	gene_id "MSTRG.70258"; transcript_id "MSTRG.70258.26"; exon_number "2";
chr16	StringTie	exon	46584003	46584089	1000	-	.	gene_id "MSTRG.70258"; transcript_id "MSTRG.70258.26"; exon_number "3";
chr16	StringTie	exon	46595552	46595670	1000	-	.	gene_id "MSTRG.70258"; transcript_id "MSTRG.70258.26"; exon_number "4";
chr16	StringTie	exon	46599831	46599962	1000	-	.	gene_id "MSTRG.70258"; transcript_id "MSTRG.70258.26"; exon_number "5";
chr16	StringTie	exon	46603539	46603659	1000	-	.	gene_id "MSTRG.70258"; transcript_id "MSTRG.70258.26"; exon_number "6";
chr16	StringTie	exon	46603975	46604143	1000	-	.	gene_id "MSTRG.70258"; transcript_id "MSTRG.70258.26"; exon_number "7";
chr16	StringTie	exon	46604228	46604461	1000	-	.	gene_id "MSTRG.70258"; transcript_id "MSTRG.70258.26"; exon_number "8";
chr16	StringTie	exon	46608297	46608389	1000	-	.	gene_id "MSTRG.70258"; transcript_id "MSTRG.70258.26"; exon_number "9";
chr16	StringTie	exon	46615946	46616154	1000	-	.	gene_id "MSTRG.70258"; transcript_id "MSTRG.70258.26"; exon_number "10";
chr16	StringTie	exon	46617634	46617749	1000	-	.	gene_id "MSTRG.70258"; transcript_id "MSTRG.70258.26"; exon_number "11";
chr16	StringTie	exon	46618205	46618372	1000	-	.	gene_id "MSTRG.70258"; transcript_id "MSTRG.70258.26"; exon_number "12";
chr16	StringTie	exon	46621257	46626985	1000	-	.	gene_id "MSTRG.70258"; transcript_id "MSTRG.70258.26"; exon_number "13";
chr16	StringTie	exon	46629400	46629644	1000	-	.	gene_id "MSTRG.70258"; transcript_id "MSTRG.70258.26"; exon_number "14";
chr16	StringTie	exon	46649553	46649671	1000	-	.	gene_id "MSTRG.70258"; transcript_id "MSTRG.70258.26"; exon_number "15";
chr16	StringTie	transcript	46580444	46689220	1000	-	.	gene_id "MSTRG.70258"; transcript_id "MSTRG.70258.27";
chr16	StringTie	exon	46580444	46582054	1000	-	.	gene_id "MSTRG.70258"; transcript_id "MSTRG.70258.27"; exon_number "1";
chr16	StringTie	exon	46583516	46583657	1000	-	.	gene_id "MSTRG.70258"; transcript_id "MSTRG.70258.27"; exon_number "2";
chr16	StringTie	exon	46584003	46584089	1000	-	.	gene_id "MSTRG.70258"; transcript_id "MSTRG.70258.27"; exon_number "3";
chr16	StringTie	exon	46595552	46595670	1000	-	.	gene_id "MSTRG.70258"; transcript_id "MSTRG.70258.27"; exon_number "4";
chr16	StringTie	exon	46599831	46599962	1000	-	.	gene_id "MSTRG.70258"; transcript_id "MSTRG.70258.27"; exon_number "5";
chr16	StringTie	exon	46603539	46603659	1000	-	.	gene_id "MSTRG.70258"; transcript_id "MSTRG.70258.27"; exon_number "6";
chr16	StringTie	exon	46603975	46604143	1000	-	.	gene_id "MSTRG.70258"; transcript_id "MSTRG.70258.27"; exon_number "7";
chr16	StringTie	exon	46604228	46604461	1000	-	.	gene_id "MSTRG.70258"; transcript_id "MSTRG.70258.27"; exon_number "8";
chr16	StringTie	exon	46608297	46608389	1000	-	.	gene_id "MSTRG.70258"; transcript_id "MSTRG.70258.27"; exon_number "9";
chr16	StringTie	exon	46615946	46616154	1000	-	.	gene_id "MSTRG.70258"; transcript_id "MSTRG.70258.27"; exon_number "10";
chr16	StringTie	exon	46617634	46617749	1000	-	.	gene_id "MSTRG.70258"; transcript_id "MSTRG.70258.27"; exon_number "11";
chr16	StringTie	exon	46618205	46618372	1000	-	.	gene_id "MSTRG.70258"; transcript_id "MSTRG.70258.27"; exon_number "12";
chr16	StringTie	exon	46621257	46623126	1000	-	.	gene_id "MSTRG.70258"; transcript_id "MSTRG.70258.27"; exon_number "13";
chr16	StringTie	exon	46623287	46626985	1000	-	.	gene_id "MSTRG.70258"; transcript_id "MSTRG.70258.27"; exon_number "14";
chr16	StringTie	exon	46629400	46629644	1000	-	.	gene_id "MSTRG.70258"; transcript_id "MSTRG.70258.27"; exon_number "15";
chr16	StringTie	exon	46653392	46660651	1000	-	.	gene_id "MSTRG.70258"; transcript_id "MSTRG.70258.27"; exon_number "16";
chr16	StringTie	exon	46661718	46661861	1000	-	.	gene_id "MSTRG.70258"; transcript_id "MSTRG.70258.27"; exon_number "17";
chr16	StringTie	exon	46662243	46662482	1000	-	.	gene_id "MSTRG.70258"; transcript_id "MSTRG.70258.27"; exon_number "18";
chr16	StringTie	exon	46662983	46663162	1000	-	.	gene_id "MSTRG.70258"; transcript_id "MSTRG.70258.27"; exon_number "19";
chr16	StringTie	exon	46668930	46669052	1000	-	.	gene_id "MSTRG.70258"; transcript_id "MSTRG.70258.27"; exon_number "20";
chr16	StringTie	exon	46671705	46671860	1000	-	.	gene_id "MSTRG.70258"; transcript_id "MSTRG.70258.27"; exon_number "21";
chr16	StringTie	exon	46672265	46672472	1000	-	.	gene_id "MSTRG.70258"; transcript_id "MSTRG.70258.27"; exon_number "22";
chr16	StringTie	exon	46674314	46674462	1000	-	.	gene_id "MSTRG.70258"; transcript_id "MSTRG.70258.27"; exon_number "23";
chr16	StringTie	exon	46674564	46674660	1000	-	.	gene_id "MSTRG.70258"; transcript_id "MSTRG.70258.27"; exon_number "24";
chr16	StringTie	exon	46676583	46676692	1000	-	.	gene_id "MSTRG.70258"; transcript_id "MSTRG.70258.27"; exon_number "25";
chr16	StringTie	exon	46677315	46677398	1000	-	.	gene_id "MSTRG.70258"; transcript_id "MSTRG.70258.27"; exon_number "26";
chr16	StringTie	exon	46678943	46679156	1000	-	.	gene_id "MSTRG.70258"; transcript_id "MSTRG.70258.27"; exon_number "27";
chr16	StringTie	exon	46680671	46680853	1000	-	.	gene_id "MSTRG.70258"; transcript_id "MSTRG.70258.27"; exon_number "28";
chr16	StringTie	exon	46681377	46681500	1000	-	.	gene_id "MSTRG.70258"; transcript_id "MSTRG.70258.27"; exon_number "29";
chr16	StringTie	exon	46682079	46682175	1000	-	.	gene_id "MSTRG.70258"; transcript_id "MSTRG.70258.27"; exon_number "30";
chr16	StringTie	exon	46683508	46683606	1000	-	.	gene_id "MSTRG.70258"; transcript_id "MSTRG.70258.27"; exon_number "31";
chr16	StringTie	exon	46689131	46689220	1000	-	.	gene_id "MSTRG.70258"; transcript_id "MSTRG.70258.27"; exon_number "32";
chr16	StringTie	transcript	46580460	46626985	1000	-	.	gene_id "MSTRG.70258"; transcript_id "MSTRG.70258.28";
chr16	StringTie	exon	46580460	46582054	1000	-	.	gene_id "MSTRG.70258"; transcript_id "MSTRG.70258.28"; exon_number "1";
chr16	StringTie	exon	46583516	46583657	1000	-	.	gene_id "MSTRG.70258"; transcript_id "MSTRG.70258.28"; exon_number "2";
chr16	StringTie	exon	46584003	46584089	1000	-	.	gene_id "MSTRG.70258"; transcript_id "MSTRG.70258.28"; exon_number "3";
chr16	StringTie	exon	46586729	46586805	1000	-	.	gene_id "MSTRG.70258"; transcript_id "MSTRG.70258.28"; exon_number "4";
chr16	StringTie	exon	46595552	46595670	1000	-	.	gene_id "MSTRG.70258"; transcript_id "MSTRG.70258.28"; exon_number "5";
chr16	StringTie	exon	46599831	46599962	1000	-	.	gene_id "MSTRG.70258"; transcript_id "MSTRG.70258.28"; exon_number "6";
chr16	StringTie	exon	46603539	46603659	1000	-	.	gene_id "MSTRG.70258"; transcript_id "MSTRG.70258.28"; exon_number "7";
chr16	StringTie	exon	46603744	46603919	1000	-	.	gene_id "MSTRG.70258"; transcript_id "MSTRG.70258.28"; exon_number "8";
chr16	StringTie	exon	46604228	46604461	1000	-	.	gene_id "MSTRG.70258"; transcript_id "MSTRG.70258.28"; exon_number "9";
chr16	StringTie	exon	46608297	46608389	1000	-	.	gene_id "MSTRG.70258"; transcript_id "MSTRG.70258.28"; exon_number "10";
chr16	StringTie	exon	46615946	46616154	1000	-	.	gene_id "MSTRG.70258"; transcript_id "MSTRG.70258.28"; exon_number "11";
chr16	StringTie	exon	46617634	46617749	1000	-	.	gene_id "MSTRG.70258"; transcript_id "MSTRG.70258.28"; exon_number "12";
chr16	StringTie	exon	46618205	46618372	1000	-	.	gene_id "MSTRG.70258"; transcript_id "MSTRG.70258.28"; exon_number "13";
chr16	StringTie	exon	46621257	46626985	1000	-	.	gene_id "MSTRG.70258"; transcript_id "MSTRG.70258.28"; exon_number "14";
chr16	StringTie	transcript	46580464	46621381	1000	-	.	gene_id "MSTRG.70258"; transcript_id "MSTRG.70258.29";
chr16	StringTie	exon	46580464	46582054	1000	-	.	gene_id "MSTRG.70258"; transcript_id "MSTRG.70258.29"; exon_number "1";
chr16	StringTie	exon	46583516	46583657	1000	-	.	gene_id "MSTRG.70258"; transcript_id "MSTRG.70258.29"; exon_number "2";
chr16	StringTie	exon	46584003	46584089	1000	-	.	gene_id "MSTRG.70258"; transcript_id "MSTRG.70258.29"; exon_number "3";
chr16	StringTie	exon	46595552	46595670	1000	-	.	gene_id "MSTRG.70258"; transcript_id "MSTRG.70258.29"; exon_number "4";
chr16	StringTie	exon	46599831	46599962	1000	-	.	gene_id "MSTRG.70258"; transcript_id "MSTRG.70258.29"; exon_number "5";
chr16	StringTie	exon	46603539	46603659	1000	-	.	gene_id "MSTRG.70258"; transcript_id "MSTRG.70258.29"; exon_number "6";
chr16	StringTie	exon	46603975	46604143	1000	-	.	gene_id "MSTRG.70258"; transcript_id "MSTRG.70258.29"; exon_number "7";
chr16	StringTie	exon	46604228	46604461	1000	-	.	gene_id "MSTRG.70258"; transcript_id "MSTRG.70258.29"; exon_number "8";
chr16	StringTie	exon	46608297	46608389	1000	-	.	gene_id "MSTRG.70258"; transcript_id "MSTRG.70258.29"; exon_number "9";
chr16	StringTie	exon	46615946	46616154	1000	-	.	gene_id "MSTRG.70258"; transcript_id "MSTRG.70258.29"; exon_number "10";
chr16	StringTie	exon	46617634	46617749	1000	-	.	gene_id "MSTRG.70258"; transcript_id "MSTRG.70258.29"; exon_number "11";
chr16	StringTie	exon	46621257	46621381	1000	-	.	gene_id "MSTRG.70258"; transcript_id "MSTRG.70258.29"; exon_number "12";
chr16	StringTie	transcript	46578232	46626987	1000	-	.	gene_id "MSTRG.70258"; transcript_id "MSTRG.70258.3";
chr16	StringTie	exon	46578232	46582054	1000	-	.	gene_id "MSTRG.70258"; transcript_id "MSTRG.70258.3"; exon_number "1";
chr16	StringTie	exon	46583516	46583657	1000	-	.	gene_id "MSTRG.70258"; transcript_id "MSTRG.70258.3"; exon_number "2";
chr16	StringTie	exon	46584003	46584089	1000	-	.	gene_id "MSTRG.70258"; transcript_id "MSTRG.70258.3"; exon_number "3";
chr16	StringTie	exon	46595552	46595670	1000	-	.	gene_id "MSTRG.70258"; transcript_id "MSTRG.70258.3"; exon_number "4";
chr16	StringTie	exon	46599831	46599962	1000	-	.	gene_id "MSTRG.70258"; transcript_id "MSTRG.70258.3"; exon_number "5";
chr16	StringTie	exon	46603539	46603659	1000	-	.	gene_id "MSTRG.70258"; transcript_id "MSTRG.70258.3"; exon_number "6";
chr16	StringTie	exon	46603975	46604143	1000	-	.	gene_id "MSTRG.70258"; transcript_id "MSTRG.70258.3"; exon_number "7";
chr16	StringTie	exon	46608297	46608389	1000	-	.	gene_id "MSTRG.70258"; transcript_id "MSTRG.70258.3"; exon_number "8";
chr16	StringTie	exon	46615946	46616154	1000	-	.	gene_id "MSTRG.70258"; transcript_id "MSTRG.70258.3"; exon_number "9";
chr16	StringTie	exon	46617634	46617749	1000	-	.	gene_id "MSTRG.70258"; transcript_id "MSTRG.70258.3"; exon_number "10";
chr16	StringTie	exon	46618205	46618372	1000	-	.	gene_id "MSTRG.70258"; transcript_id "MSTRG.70258.3"; exon_number "11";
chr16	StringTie	exon	46621257	46621412	1000	-	.	gene_id "MSTRG.70258"; transcript_id "MSTRG.70258.3"; exon_number "12";
chr16	StringTie	exon	46623019	46623209	1000	-	.	gene_id "MSTRG.70258"; transcript_id "MSTRG.70258.3"; exon_number "13";
chr16	StringTie	exon	46623305	46626987	1000	-	.	gene_id "MSTRG.70258"; transcript_id "MSTRG.70258.3"; exon_number "14";
chr16	StringTie	transcript	46580468	46621896	1000	-	.	gene_id "MSTRG.70258"; transcript_id "MSTRG.70258.30";
chr16	StringTie	exon	46580468	46582054	1000	-	.	gene_id "MSTRG.70258"; transcript_id "MSTRG.70258.30"; exon_number "1";
chr16	StringTie	exon	46583516	46583657	1000	-	.	gene_id "MSTRG.70258"; transcript_id "MSTRG.70258.30"; exon_number "2";
chr16	StringTie	exon	46584003	46584089	1000	-	.	gene_id "MSTRG.70258"; transcript_id "MSTRG.70258.30"; exon_number "3";
chr16	StringTie	exon	46595552	46595670	1000	-	.	gene_id "MSTRG.70258"; transcript_id "MSTRG.70258.30"; exon_number "4";
chr16	StringTie	exon	46599831	46599962	1000	-	.	gene_id "MSTRG.70258"; transcript_id "MSTRG.70258.30"; exon_number "5";
chr16	StringTie	exon	46603539	46603659	1000	-	.	gene_id "MSTRG.70258"; transcript_id "MSTRG.70258.30"; exon_number "6";
chr16	StringTie	exon	46603975	46604143	1000	-	.	gene_id "MSTRG.70258"; transcript_id "MSTRG.70258.30"; exon_number "7";
chr16	StringTie	exon	46604228	46604461	1000	-	.	gene_id "MSTRG.70258"; transcript_id "MSTRG.70258.30"; exon_number "8";
chr16	StringTie	exon	46608297	46608389	1000	-	.	gene_id "MSTRG.70258"; transcript_id "MSTRG.70258.30"; exon_number "9";
chr16	StringTie	exon	46615946	46616154	1000	-	.	gene_id "MSTRG.70258"; transcript_id "MSTRG.70258.30"; exon_number "10";
chr16	StringTie	exon	46617634	46617749	1000	-	.	gene_id "MSTRG.70258"; transcript_id "MSTRG.70258.30"; exon_number "11";
chr16	StringTie	exon	46618205	46618372	1000	-	.	gene_id "MSTRG.70258"; transcript_id "MSTRG.70258.30"; exon_number "12";
chr16	StringTie	exon	46621257	46621548	1000	-	.	gene_id "MSTRG.70258"; transcript_id "MSTRG.70258.30"; exon_number "13";
chr16	StringTie	exon	46621679	46621896	1000	-	.	gene_id "MSTRG.70258"; transcript_id "MSTRG.70258.30"; exon_number "14";
chr16	StringTie	transcript	46580476	46618540	1000	-	.	gene_id "MSTRG.70258"; transcript_id "MSTRG.70258.31";
chr16	StringTie	exon	46580476	46582054	1000	-	.	gene_id "MSTRG.70258"; transcript_id "MSTRG.70258.31"; exon_number "1";
chr16	StringTie	exon	46583516	46583657	1000	-	.	gene_id "MSTRG.70258"; transcript_id "MSTRG.70258.31"; exon_number "2";
chr16	StringTie	exon	46584003	46584089	1000	-	.	gene_id "MSTRG.70258"; transcript_id "MSTRG.70258.31"; exon_number "3";
chr16	StringTie	exon	46595552	46595670	1000	-	.	gene_id "MSTRG.70258"; transcript_id "MSTRG.70258.31"; exon_number "4";
chr16	StringTie	exon	46597621	46598347	1000	-	.	gene_id "MSTRG.70258"; transcript_id "MSTRG.70258.31"; exon_number "5";
chr16	StringTie	exon	46599831	46599962	1000	-	.	gene_id "MSTRG.70258"; transcript_id "MSTRG.70258.31"; exon_number "6";
chr16	StringTie	exon	46603539	46603659	1000	-	.	gene_id "MSTRG.70258"; transcript_id "MSTRG.70258.31"; exon_number "7";
chr16	StringTie	exon	46603975	46604143	1000	-	.	gene_id "MSTRG.70258"; transcript_id "MSTRG.70258.31"; exon_number "8";
chr16	StringTie	exon	46604228	46604461	1000	-	.	gene_id "MSTRG.70258"; transcript_id "MSTRG.70258.31"; exon_number "9";
chr16	StringTie	exon	46608297	46608389	1000	-	.	gene_id "MSTRG.70258"; transcript_id "MSTRG.70258.31"; exon_number "10";
chr16	StringTie	exon	46617634	46617749	1000	-	.	gene_id "MSTRG.70258"; transcript_id "MSTRG.70258.31"; exon_number "11";
chr16	StringTie	exon	46618205	46618540	1000	-	.	gene_id "MSTRG.70258"; transcript_id "MSTRG.70258.31"; exon_number "12";
chr16	StringTie	transcript	46580504	46615993	1000	-	.	gene_id "MSTRG.70258"; transcript_id "MSTRG.70258.32";
chr16	StringTie	exon	46580504	46580830	1000	-	.	gene_id "MSTRG.70258"; transcript_id "MSTRG.70258.32"; exon_number "1";
chr16	StringTie	exon	46580862	46582054	1000	-	.	gene_id "MSTRG.70258"; transcript_id "MSTRG.70258.32"; exon_number "2";
chr16	StringTie	exon	46583516	46583657	1000	-	.	gene_id "MSTRG.70258"; transcript_id "MSTRG.70258.32"; exon_number "3";
chr16	StringTie	exon	46584003	46584089	1000	-	.	gene_id "MSTRG.70258"; transcript_id "MSTRG.70258.32"; exon_number "4";
chr16	StringTie	exon	46595552	46595670	1000	-	.	gene_id "MSTRG.70258"; transcript_id "MSTRG.70258.32"; exon_number "5";
chr16	StringTie	exon	46599831	46599962	1000	-	.	gene_id "MSTRG.70258"; transcript_id "MSTRG.70258.32"; exon_number "6";
chr16	StringTie	exon	46603539	46603659	1000	-	.	gene_id "MSTRG.70258"; transcript_id "MSTRG.70258.32"; exon_number "7";
chr16	StringTie	exon	46603975	46604143	1000	-	.	gene_id "MSTRG.70258"; transcript_id "MSTRG.70258.32"; exon_number "8";
chr16	StringTie	exon	46608297	46608389	1000	-	.	gene_id "MSTRG.70258"; transcript_id "MSTRG.70258.32"; exon_number "9";
chr16	StringTie	exon	46615946	46615993	1000	-	.	gene_id "MSTRG.70258"; transcript_id "MSTRG.70258.32"; exon_number "10";
chr16	StringTie	transcript	46580535	46603795	1000	-	.	gene_id "MSTRG.70258"; transcript_id "MSTRG.70258.33";
chr16	StringTie	exon	46580535	46582054	1000	-	.	gene_id "MSTRG.70258"; transcript_id "MSTRG.70258.33"; exon_number "1";
chr16	StringTie	exon	46583516	46583657	1000	-	.	gene_id "MSTRG.70258"; transcript_id "MSTRG.70258.33"; exon_number "2";
chr16	StringTie	exon	46584003	46584089	1000	-	.	gene_id "MSTRG.70258"; transcript_id "MSTRG.70258.33"; exon_number "3";
chr16	StringTie	exon	46595552	46595670	1000	-	.	gene_id "MSTRG.70258"; transcript_id "MSTRG.70258.33"; exon_number "4";
chr16	StringTie	exon	46599831	46599962	1000	-	.	gene_id "MSTRG.70258"; transcript_id "MSTRG.70258.33"; exon_number "5";
chr16	StringTie	exon	46603539	46603659	1000	-	.	gene_id "MSTRG.70258"; transcript_id "MSTRG.70258.33"; exon_number "6";
chr16	StringTie	exon	46603744	46603795	1000	-	.	gene_id "MSTRG.70258"; transcript_id "MSTRG.70258.33"; exon_number "7";
chr16	StringTie	transcript	46586746	46621377	1000	-	.	gene_id "MSTRG.70258"; transcript_id "MSTRG.70258.36";
chr16	StringTie	exon	46586746	46586805	1000	-	.	gene_id "MSTRG.70258"; transcript_id "MSTRG.70258.36"; exon_number "1";
chr16	StringTie	exon	46595552	46595670	1000	-	.	gene_id "MSTRG.70258"; transcript_id "MSTRG.70258.36"; exon_number "2";
chr16	StringTie	exon	46599831	46599962	1000	-	.	gene_id "MSTRG.70258"; transcript_id "MSTRG.70258.36"; exon_number "3";
chr16	StringTie	exon	46603539	46603659	1000	-	.	gene_id "MSTRG.70258"; transcript_id "MSTRG.70258.36"; exon_number "4";
chr16	StringTie	exon	46603975	46604143	1000	-	.	gene_id "MSTRG.70258"; transcript_id "MSTRG.70258.36"; exon_number "5";
chr16	StringTie	exon	46604228	46604461	1000	-	.	gene_id "MSTRG.70258"; transcript_id "MSTRG.70258.36"; exon_number "6";
chr16	StringTie	exon	46608297	46608389	1000	-	.	gene_id "MSTRG.70258"; transcript_id "MSTRG.70258.36"; exon_number "7";
chr16	StringTie	exon	46615946	46616154	1000	-	.	gene_id "MSTRG.70258"; transcript_id "MSTRG.70258.36"; exon_number "8";
chr16	StringTie	exon	46617634	46617749	1000	-	.	gene_id "MSTRG.70258"; transcript_id "MSTRG.70258.36"; exon_number "9";
chr16	StringTie	exon	46618205	46618372	1000	-	.	gene_id "MSTRG.70258"; transcript_id "MSTRG.70258.36"; exon_number "10";
chr16	StringTie	exon	46621257	46621377	1000	-	.	gene_id "MSTRG.70258"; transcript_id "MSTRG.70258.36"; exon_number "11";
chr16	StringTie	transcript	46599352	46649716	1000	-	.	gene_id "MSTRG.70258"; transcript_id "MSTRG.70258.38";
chr16	StringTie	exon	46599352	46599962	1000	-	.	gene_id "MSTRG.70258"; transcript_id "MSTRG.70258.38"; exon_number "1";
chr16	StringTie	exon	46603539	46603659	1000	-	.	gene_id "MSTRG.70258"; transcript_id "MSTRG.70258.38"; exon_number "2";
chr16	StringTie	exon	46603975	46604143	1000	-	.	gene_id "MSTRG.70258"; transcript_id "MSTRG.70258.38"; exon_number "3";
chr16	StringTie	exon	46604228	46604461	1000	-	.	gene_id "MSTRG.70258"; transcript_id "MSTRG.70258.38"; exon_number "4";
chr16	StringTie	exon	46608297	46608389	1000	-	.	gene_id "MSTRG.70258"; transcript_id "MSTRG.70258.38"; exon_number "5";
chr16	StringTie	exon	46615946	46616154	1000	-	.	gene_id "MSTRG.70258"; transcript_id "MSTRG.70258.38"; exon_number "6";
chr16	StringTie	exon	46617634	46617749	1000	-	.	gene_id "MSTRG.70258"; transcript_id "MSTRG.70258.38"; exon_number "7";
chr16	StringTie	exon	46618205	46618372	1000	-	.	gene_id "MSTRG.70258"; transcript_id "MSTRG.70258.38"; exon_number "8";
chr16	StringTie	exon	46623287	46626985	1000	-	.	gene_id "MSTRG.70258"; transcript_id "MSTRG.70258.38"; exon_number "9";
chr16	StringTie	exon	46649553	46649716	1000	-	.	gene_id "MSTRG.70258"; transcript_id "MSTRG.70258.38"; exon_number "10";
chr16	StringTie	transcript	46578232	46689203	1000	-	.	gene_id "MSTRG.70258"; transcript_id "MSTRG.70258.4";
chr16	StringTie	exon	46578232	46582054	1000	-	.	gene_id "MSTRG.70258"; transcript_id "MSTRG.70258.4"; exon_number "1";
chr16	StringTie	exon	46583516	46583657	1000	-	.	gene_id "MSTRG.70258"; transcript_id "MSTRG.70258.4"; exon_number "2";
chr16	StringTie	exon	46584003	46584089	1000	-	.	gene_id "MSTRG.70258"; transcript_id "MSTRG.70258.4"; exon_number "3";
chr16	StringTie	exon	46595552	46595670	1000	-	.	gene_id "MSTRG.70258"; transcript_id "MSTRG.70258.4"; exon_number "4";
chr16	StringTie	exon	46599831	46599962	1000	-	.	gene_id "MSTRG.70258"; transcript_id "MSTRG.70258.4"; exon_number "5";
chr16	StringTie	exon	46603539	46603659	1000	-	.	gene_id "MSTRG.70258"; transcript_id "MSTRG.70258.4"; exon_number "6";
chr16	StringTie	exon	46603975	46604143	1000	-	.	gene_id "MSTRG.70258"; transcript_id "MSTRG.70258.4"; exon_number "7";
chr16	StringTie	exon	46604228	46604461	1000	-	.	gene_id "MSTRG.70258"; transcript_id "MSTRG.70258.4"; exon_number "8";
chr16	StringTie	exon	46608297	46608389	1000	-	.	gene_id "MSTRG.70258"; transcript_id "MSTRG.70258.4"; exon_number "9";
chr16	StringTie	exon	46615946	46616154	1000	-	.	gene_id "MSTRG.70258"; transcript_id "MSTRG.70258.4"; exon_number "10";
chr16	StringTie	exon	46617634	46617749	1000	-	.	gene_id "MSTRG.70258"; transcript_id "MSTRG.70258.4"; exon_number "11";
chr16	StringTie	exon	46618205	46618372	1000	-	.	gene_id "MSTRG.70258"; transcript_id "MSTRG.70258.4"; exon_number "12";
chr16	StringTie	exon	46621257	46626985	1000	-	.	gene_id "MSTRG.70258"; transcript_id "MSTRG.70258.4"; exon_number "13";
chr16	StringTie	exon	46629400	46629644	1000	-	.	gene_id "MSTRG.70258"; transcript_id "MSTRG.70258.4"; exon_number "14";
chr16	StringTie	exon	46653392	46660651	1000	-	.	gene_id "MSTRG.70258"; transcript_id "MSTRG.70258.4"; exon_number "15";
chr16	StringTie	exon	46661718	46661861	1000	-	.	gene_id "MSTRG.70258"; transcript_id "MSTRG.70258.4"; exon_number "16";
chr16	StringTie	exon	46662243	46662482	1000	-	.	gene_id "MSTRG.70258"; transcript_id "MSTRG.70258.4"; exon_number "17";
chr16	StringTie	exon	46662983	46663162	1000	-	.	gene_id "MSTRG.70258"; transcript_id "MSTRG.70258.4"; exon_number "18";
chr16	StringTie	exon	46668930	46669052	1000	-	.	gene_id "MSTRG.70258"; transcript_id "MSTRG.70258.4"; exon_number "19";
chr16	StringTie	exon	46671705	46671860	1000	-	.	gene_id "MSTRG.70258"; transcript_id "MSTRG.70258.4"; exon_number "20";
chr16	StringTie	exon	46672265	46672472	1000	-	.	gene_id "MSTRG.70258"; transcript_id "MSTRG.70258.4"; exon_number "21";
chr16	StringTie	exon	46674314	46674462	1000	-	.	gene_id "MSTRG.70258"; transcript_id "MSTRG.70258.4"; exon_number "22";
chr16	StringTie	exon	46674564	46674660	1000	-	.	gene_id "MSTRG.70258"; transcript_id "MSTRG.70258.4"; exon_number "23";
chr16	StringTie	exon	46676583	46676692	1000	-	.	gene_id "MSTRG.70258"; transcript_id "MSTRG.70258.4"; exon_number "24";
chr16	StringTie	exon	46677315	46677398	1000	-	.	gene_id "MSTRG.70258"; transcript_id "MSTRG.70258.4"; exon_number "25";
chr16	StringTie	exon	46678943	46679156	1000	-	.	gene_id "MSTRG.70258"; transcript_id "MSTRG.70258.4"; exon_number "26";
chr16	StringTie	exon	46680671	46680853	1000	-	.	gene_id "MSTRG.70258"; transcript_id "MSTRG.70258.4"; exon_number "27";
chr16	StringTie	exon	46681377	46681500	1000	-	.	gene_id "MSTRG.70258"; transcript_id "MSTRG.70258.4"; exon_number "28";
chr16	StringTie	exon	46682079	46682175	1000	-	.	gene_id "MSTRG.70258"; transcript_id "MSTRG.70258.4"; exon_number "29";
chr16	StringTie	exon	46683508	46683606	1000	-	.	gene_id "MSTRG.70258"; transcript_id "MSTRG.70258.4"; exon_number "30";
chr16	StringTie	exon	46689131	46689203	1000	-	.	gene_id "MSTRG.70258"; transcript_id "MSTRG.70258.4"; exon_number "31";
chr16	StringTie	transcript	46620337	46689245	1000	-	.	gene_id "MSTRG.70258"; transcript_id "MSTRG.70258.42";
chr16	StringTie	exon	46620337	46620900	1000	-	.	gene_id "MSTRG.70258"; transcript_id "MSTRG.70258.42"; exon_number "1";
chr16	StringTie	exon	46621257	46623126	1000	-	.	gene_id "MSTRG.70258"; transcript_id "MSTRG.70258.42"; exon_number "2";
chr16	StringTie	exon	46623287	46626985	1000	-	.	gene_id "MSTRG.70258"; transcript_id "MSTRG.70258.42"; exon_number "3";
chr16	StringTie	exon	46629400	46629644	1000	-	.	gene_id "MSTRG.70258"; transcript_id "MSTRG.70258.42"; exon_number "4";
chr16	StringTie	exon	46653392	46659120	1000	-	.	gene_id "MSTRG.70258"; transcript_id "MSTRG.70258.42"; exon_number "5";
chr16	StringTie	exon	46659177	46660651	1000	-	.	gene_id "MSTRG.70258"; transcript_id "MSTRG.70258.42"; exon_number "6";
chr16	StringTie	exon	46661718	46661861	1000	-	.	gene_id "MSTRG.70258"; transcript_id "MSTRG.70258.42"; exon_number "7";
chr16	StringTie	exon	46662243	46662482	1000	-	.	gene_id "MSTRG.70258"; transcript_id "MSTRG.70258.42"; exon_number "8";
chr16	StringTie	exon	46662983	46663162	1000	-	.	gene_id "MSTRG.70258"; transcript_id "MSTRG.70258.42"; exon_number "9";
chr16	StringTie	exon	46668930	46669052	1000	-	.	gene_id "MSTRG.70258"; transcript_id "MSTRG.70258.42"; exon_number "10";
chr16	StringTie	exon	46671705	46671860	1000	-	.	gene_id "MSTRG.70258"; transcript_id "MSTRG.70258.42"; exon_number "11";
chr16	StringTie	exon	46672265	46672472	1000	-	.	gene_id "MSTRG.70258"; transcript_id "MSTRG.70258.42"; exon_number "12";
chr16	StringTie	exon	46674314	46674462	1000	-	.	gene_id "MSTRG.70258"; transcript_id "MSTRG.70258.42"; exon_number "13";
chr16	StringTie	exon	46674564	46674660	1000	-	.	gene_id "MSTRG.70258"; transcript_id "MSTRG.70258.42"; exon_number "14";
chr16	StringTie	exon	46676583	46676692	1000	-	.	gene_id "MSTRG.70258"; transcript_id "MSTRG.70258.42"; exon_number "15";
chr16	StringTie	exon	46677315	46677398	1000	-	.	gene_id "MSTRG.70258"; transcript_id "MSTRG.70258.42"; exon_number "16";
chr16	StringTie	exon	46678943	46679156	1000	-	.	gene_id "MSTRG.70258"; transcript_id "MSTRG.70258.42"; exon_number "17";
chr16	StringTie	exon	46680671	46680853	1000	-	.	gene_id "MSTRG.70258"; transcript_id "MSTRG.70258.42"; exon_number "18";
chr16	StringTie	exon	46681377	46681500	1000	-	.	gene_id "MSTRG.70258"; transcript_id "MSTRG.70258.42"; exon_number "19";
chr16	StringTie	exon	46682079	46682175	1000	-	.	gene_id "MSTRG.70258"; transcript_id "MSTRG.70258.42"; exon_number "20";
chr16	StringTie	exon	46683508	46683606	1000	-	.	gene_id "MSTRG.70258"; transcript_id "MSTRG.70258.42"; exon_number "21";
chr16	StringTie	exon	46689131	46689245	1000	-	.	gene_id "MSTRG.70258"; transcript_id "MSTRG.70258.42"; exon_number "22";
chr16	StringTie	transcript	46620442	46689195	1000	-	.	gene_id "MSTRG.70258"; transcript_id "MSTRG.70258.43";
chr16	StringTie	exon	46620442	46620900	1000	-	.	gene_id "MSTRG.70258"; transcript_id "MSTRG.70258.43"; exon_number "1";
chr16	StringTie	exon	46621257	46626985	1000	-	.	gene_id "MSTRG.70258"; transcript_id "MSTRG.70258.43"; exon_number "2";
chr16	StringTie	exon	46653392	46660651	1000	-	.	gene_id "MSTRG.70258"; transcript_id "MSTRG.70258.43"; exon_number "3";
chr16	StringTie	exon	46661718	46661861	1000	-	.	gene_id "MSTRG.70258"; transcript_id "MSTRG.70258.43"; exon_number "4";
chr16	StringTie	exon	46662243	46662482	1000	-	.	gene_id "MSTRG.70258"; transcript_id "MSTRG.70258.43"; exon_number "5";
chr16	StringTie	exon	46662983	46663162	1000	-	.	gene_id "MSTRG.70258"; transcript_id "MSTRG.70258.43"; exon_number "6";
chr16	StringTie	exon	46668930	46669052	1000	-	.	gene_id "MSTRG.70258"; transcript_id "MSTRG.70258.43"; exon_number "7";
chr16	StringTie	exon	46671705	46671860	1000	-	.	gene_id "MSTRG.70258"; transcript_id "MSTRG.70258.43"; exon_number "8";
chr16	StringTie	exon	46672265	46672472	1000	-	.	gene_id "MSTRG.70258"; transcript_id "MSTRG.70258.43"; exon_number "9";
chr16	StringTie	exon	46674314	46674462	1000	-	.	gene_id "MSTRG.70258"; transcript_id "MSTRG.70258.43"; exon_number "10";
chr16	StringTie	exon	46674564	46674660	1000	-	.	gene_id "MSTRG.70258"; transcript_id "MSTRG.70258.43"; exon_number "11";
chr16	StringTie	exon	46676583	46677398	1000	-	.	gene_id "MSTRG.70258"; transcript_id "MSTRG.70258.43"; exon_number "12";
chr16	StringTie	exon	46678943	46679156	1000	-	.	gene_id "MSTRG.70258"; transcript_id "MSTRG.70258.43"; exon_number "13";
chr16	StringTie	exon	46680671	46680853	1000	-	.	gene_id "MSTRG.70258"; transcript_id "MSTRG.70258.43"; exon_number "14";
chr16	StringTie	exon	46681377	46681500	1000	-	.	gene_id "MSTRG.70258"; transcript_id "MSTRG.70258.43"; exon_number "15";
chr16	StringTie	exon	46682079	46682175	1000	-	.	gene_id "MSTRG.70258"; transcript_id "MSTRG.70258.43"; exon_number "16";
chr16	StringTie	exon	46683508	46683606	1000	-	.	gene_id "MSTRG.70258"; transcript_id "MSTRG.70258.43"; exon_number "17";
chr16	StringTie	exon	46689131	46689195	1000	-	.	gene_id "MSTRG.70258"; transcript_id "MSTRG.70258.43"; exon_number "18";
chr16	StringTie	transcript	46620458	46621848	1000	-	.	gene_id "MSTRG.70258"; transcript_id "MSTRG.70258.44";
chr16	StringTie	exon	46620458	46620900	1000	-	.	gene_id "MSTRG.70258"; transcript_id "MSTRG.70258.44"; exon_number "1";
chr16	StringTie	exon	46621257	46621412	1000	-	.	gene_id "MSTRG.70258"; transcript_id "MSTRG.70258.44"; exon_number "2";
chr16	StringTie	exon	46621679	46621848	1000	-	.	gene_id "MSTRG.70258"; transcript_id "MSTRG.70258.44"; exon_number "3";
chr16	StringTie	transcript	46620476	46654059	1000	-	.	gene_id "MSTRG.70258"; transcript_id "MSTRG.70258.46";
chr16	StringTie	exon	46620476	46620900	1000	-	.	gene_id "MSTRG.70258"; transcript_id "MSTRG.70258.46"; exon_number "1";
chr16	StringTie	exon	46621257	46621612	1000	-	.	gene_id "MSTRG.70258"; transcript_id "MSTRG.70258.46"; exon_number "2";
chr16	StringTie	exon	46623019	46623126	1000	-	.	gene_id "MSTRG.70258"; transcript_id "MSTRG.70258.46"; exon_number "3";
chr16	StringTie	exon	46623287	46626985	1000	-	.	gene_id "MSTRG.70258"; transcript_id "MSTRG.70258.46"; exon_number "4";
chr16	StringTie	exon	46629400	46629644	1000	-	.	gene_id "MSTRG.70258"; transcript_id "MSTRG.70258.46"; exon_number "5";
chr16	StringTie	exon	46653392	46654059	1000	-	.	gene_id "MSTRG.70258"; transcript_id "MSTRG.70258.46"; exon_number "6";
chr16	StringTie	transcript	46622595	46626992	1000	-	.	gene_id "MSTRG.70258"; transcript_id "MSTRG.70258.47";
chr16	StringTie	exon	46622595	46623126	1000	-	.	gene_id "MSTRG.70258"; transcript_id "MSTRG.70258.47"; exon_number "1";
chr16	StringTie	exon	46623287	46625253	1000	-	.	gene_id "MSTRG.70258"; transcript_id "MSTRG.70258.47"; exon_number "2";
chr16	StringTie	exon	46625275	46626992	1000	-	.	gene_id "MSTRG.70258"; transcript_id "MSTRG.70258.47"; exon_number "3";
chr16	StringTie	transcript	46622613	46626978	1000	-	.	gene_id "MSTRG.70258"; transcript_id "MSTRG.70258.48";
chr16	StringTie	exon	46622613	46624143	1000	-	.	gene_id "MSTRG.70258"; transcript_id "MSTRG.70258.48"; exon_number "1";
chr16	StringTie	exon	46624222	46626978	1000	-	.	gene_id "MSTRG.70258"; transcript_id "MSTRG.70258.48"; exon_number "2";
chr16	StringTie	transcript	46622685	46684523	1000	-	.	gene_id "MSTRG.70258"; transcript_id "MSTRG.70258.49";
chr16	StringTie	exon	46622685	46625253	1000	-	.	gene_id "MSTRG.70258"; transcript_id "MSTRG.70258.49"; exon_number "1";
chr16	StringTie	exon	46625275	46626985	1000	-	.	gene_id "MSTRG.70258"; transcript_id "MSTRG.70258.49"; exon_number "2";
chr16	StringTie	exon	46653392	46660651	1000	-	.	gene_id "MSTRG.70258"; transcript_id "MSTRG.70258.49"; exon_number "3";
chr16	StringTie	exon	46661718	46661861	1000	-	.	gene_id "MSTRG.70258"; transcript_id "MSTRG.70258.49"; exon_number "4";
chr16	StringTie	exon	46662243	46662482	1000	-	.	gene_id "MSTRG.70258"; transcript_id "MSTRG.70258.49"; exon_number "5";
chr16	StringTie	exon	46662983	46663162	1000	-	.	gene_id "MSTRG.70258"; transcript_id "MSTRG.70258.49"; exon_number "6";
chr16	StringTie	exon	46668930	46669052	1000	-	.	gene_id "MSTRG.70258"; transcript_id "MSTRG.70258.49"; exon_number "7";
chr16	StringTie	exon	46671705	46671860	1000	-	.	gene_id "MSTRG.70258"; transcript_id "MSTRG.70258.49"; exon_number "8";
chr16	StringTie	exon	46672265	46672472	1000	-	.	gene_id "MSTRG.70258"; transcript_id "MSTRG.70258.49"; exon_number "9";
chr16	StringTie	exon	46674314	46674462	1000	-	.	gene_id "MSTRG.70258"; transcript_id "MSTRG.70258.49"; exon_number "10";
chr16	StringTie	exon	46674564	46674660	1000	-	.	gene_id "MSTRG.70258"; transcript_id "MSTRG.70258.49"; exon_number "11";
chr16	StringTie	exon	46676583	46676692	1000	-	.	gene_id "MSTRG.70258"; transcript_id "MSTRG.70258.49"; exon_number "12";
chr16	StringTie	exon	46677315	46677398	1000	-	.	gene_id "MSTRG.70258"; transcript_id "MSTRG.70258.49"; exon_number "13";
chr16	StringTie	exon	46678943	46679156	1000	-	.	gene_id "MSTRG.70258"; transcript_id "MSTRG.70258.49"; exon_number "14";
chr16	StringTie	exon	46680671	46680853	1000	-	.	gene_id "MSTRG.70258"; transcript_id "MSTRG.70258.49"; exon_number "15";
chr16	StringTie	exon	46681377	46681500	1000	-	.	gene_id "MSTRG.70258"; transcript_id "MSTRG.70258.49"; exon_number "16";
chr16	StringTie	exon	46682079	46682175	1000	-	.	gene_id "MSTRG.70258"; transcript_id "MSTRG.70258.49"; exon_number "17";
chr16	StringTie	exon	46683508	46683606	1000	-	.	gene_id "MSTRG.70258"; transcript_id "MSTRG.70258.49"; exon_number "18";
chr16	StringTie	exon	46683927	46684523	1000	-	.	gene_id "MSTRG.70258"; transcript_id "MSTRG.70258.49"; exon_number "19";
chr16	StringTie	transcript	46578292	46626964	1000	-	.	gene_id "MSTRG.70258"; transcript_id "MSTRG.70258.5";
chr16	StringTie	exon	46578292	46582054	1000	-	.	gene_id "MSTRG.70258"; transcript_id "MSTRG.70258.5"; exon_number "1";
chr16	StringTie	exon	46583516	46583657	1000	-	.	gene_id "MSTRG.70258"; transcript_id "MSTRG.70258.5"; exon_number "2";
chr16	StringTie	exon	46584003	46584089	1000	-	.	gene_id "MSTRG.70258"; transcript_id "MSTRG.70258.5"; exon_number "3";
chr16	StringTie	exon	46595552	46595670	1000	-	.	gene_id "MSTRG.70258"; transcript_id "MSTRG.70258.5"; exon_number "4";
chr16	StringTie	exon	46599831	46599962	1000	-	.	gene_id "MSTRG.70258"; transcript_id "MSTRG.70258.5"; exon_number "5";
chr16	StringTie	exon	46603539	46603659	1000	-	.	gene_id "MSTRG.70258"; transcript_id "MSTRG.70258.5"; exon_number "6";
chr16	StringTie	exon	46603975	46604143	1000	-	.	gene_id "MSTRG.70258"; transcript_id "MSTRG.70258.5"; exon_number "7";
chr16	StringTie	exon	46604228	46604461	1000	-	.	gene_id "MSTRG.70258"; transcript_id "MSTRG.70258.5"; exon_number "8";
chr16	StringTie	exon	46608297	46608389	1000	-	.	gene_id "MSTRG.70258"; transcript_id "MSTRG.70258.5"; exon_number "9";
chr16	StringTie	exon	46615946	46616154	1000	-	.	gene_id "MSTRG.70258"; transcript_id "MSTRG.70258.5"; exon_number "10";
chr16	StringTie	exon	46617634	46617749	1000	-	.	gene_id "MSTRG.70258"; transcript_id "MSTRG.70258.5"; exon_number "11";
chr16	StringTie	exon	46618205	46618372	1000	-	.	gene_id "MSTRG.70258"; transcript_id "MSTRG.70258.5"; exon_number "12";
chr16	StringTie	exon	46621257	46621412	1000	-	.	gene_id "MSTRG.70258"; transcript_id "MSTRG.70258.5"; exon_number "13";
chr16	StringTie	exon	46621679	46621806	1000	-	.	gene_id "MSTRG.70258"; transcript_id "MSTRG.70258.5"; exon_number "14";
chr16	StringTie	exon	46623019	46626964	1000	-	.	gene_id "MSTRG.70258"; transcript_id "MSTRG.70258.5"; exon_number "15";
chr16	StringTie	transcript	46622825	46629420	1000	-	.	gene_id "MSTRG.70258"; transcript_id "MSTRG.70258.50";
chr16	StringTie	exon	46622825	46625253	1000	-	.	gene_id "MSTRG.70258"; transcript_id "MSTRG.70258.50"; exon_number "1";
chr16	StringTie	exon	46625275	46626985	1000	-	.	gene_id "MSTRG.70258"; transcript_id "MSTRG.70258.50"; exon_number "2";
chr16	StringTie	exon	46629400	46629420	1000	-	.	gene_id "MSTRG.70258"; transcript_id "MSTRG.70258.50"; exon_number "3";
chr16	StringTie	transcript	46622864	46626981	1000	-	.	gene_id "MSTRG.70258"; transcript_id "MSTRG.70258.53";
chr16	StringTie	exon	46622864	46625076	1000	-	.	gene_id "MSTRG.70258"; transcript_id "MSTRG.70258.53"; exon_number "1";
chr16	StringTie	exon	46625110	46626981	1000	-	.	gene_id "MSTRG.70258"; transcript_id "MSTRG.70258.53"; exon_number "2";
chr16	StringTie	transcript	46622865	46626969	1000	-	.	gene_id "MSTRG.70258"; transcript_id "MSTRG.70258.54";
chr16	StringTie	exon	46622865	46624180	1000	-	.	gene_id "MSTRG.70258"; transcript_id "MSTRG.70258.54"; exon_number "1";
chr16	StringTie	exon	46624237	46626969	1000	-	.	gene_id "MSTRG.70258"; transcript_id "MSTRG.70258.54"; exon_number "2";
chr16	StringTie	transcript	46622869	46629529	1000	-	.	gene_id "MSTRG.70258"; transcript_id "MSTRG.70258.55";
chr16	StringTie	exon	46622869	46623141	1000	-	.	gene_id "MSTRG.70258"; transcript_id "MSTRG.70258.55"; exon_number "1";
chr16	StringTie	exon	46623287	46626985	1000	-	.	gene_id "MSTRG.70258"; transcript_id "MSTRG.70258.55"; exon_number "2";
chr16	StringTie	exon	46629400	46629529	1000	-	.	gene_id "MSTRG.70258"; transcript_id "MSTRG.70258.55"; exon_number "3";
chr16	StringTie	transcript	46622869	46626985	1000	-	.	gene_id "MSTRG.70258"; transcript_id "MSTRG.70258.56";
chr16	StringTie	exon	46622869	46624806	1000	-	.	gene_id "MSTRG.70258"; transcript_id "MSTRG.70258.56"; exon_number "1";
chr16	StringTie	exon	46624878	46626985	1000	-	.	gene_id "MSTRG.70258"; transcript_id "MSTRG.70258.56"; exon_number "2";
chr16	StringTie	transcript	46622986	46626125	1000	-	.	gene_id "MSTRG.70258"; transcript_id "MSTRG.70258.57";
chr16	StringTie	exon	46622986	46624968	1000	-	.	gene_id "MSTRG.70258"; transcript_id "MSTRG.70258.57"; exon_number "1";
chr16	StringTie	exon	46625516	46626125	1000	-	.	gene_id "MSTRG.70258"; transcript_id "MSTRG.70258.57"; exon_number "2";
chr16	StringTie	transcript	46622986	46629473	1000	-	.	gene_id "MSTRG.70258"; transcript_id "MSTRG.70258.58";
chr16	StringTie	exon	46622986	46623209	1000	-	.	gene_id "MSTRG.70258"; transcript_id "MSTRG.70258.58"; exon_number "1";
chr16	StringTie	exon	46623910	46626985	1000	-	.	gene_id "MSTRG.70258"; transcript_id "MSTRG.70258.58"; exon_number "2";
chr16	StringTie	exon	46629400	46629473	1000	-	.	gene_id "MSTRG.70258"; transcript_id "MSTRG.70258.58"; exon_number "3";
chr16	StringTie	transcript	46578293	46649671	1000	-	.	gene_id "MSTRG.70258"; transcript_id "MSTRG.70258.6";
chr16	StringTie	exon	46578293	46582054	1000	-	.	gene_id "MSTRG.70258"; transcript_id "MSTRG.70258.6"; exon_number "1";
chr16	StringTie	exon	46583516	46583657	1000	-	.	gene_id "MSTRG.70258"; transcript_id "MSTRG.70258.6"; exon_number "2";
chr16	StringTie	exon	46584003	46584089	1000	-	.	gene_id "MSTRG.70258"; transcript_id "MSTRG.70258.6"; exon_number "3";
chr16	StringTie	exon	46595552	46595670	1000	-	.	gene_id "MSTRG.70258"; transcript_id "MSTRG.70258.6"; exon_number "4";
chr16	StringTie	exon	46599831	46599962	1000	-	.	gene_id "MSTRG.70258"; transcript_id "MSTRG.70258.6"; exon_number "5";
chr16	StringTie	exon	46603539	46603659	1000	-	.	gene_id "MSTRG.70258"; transcript_id "MSTRG.70258.6"; exon_number "6";
chr16	StringTie	exon	46603975	46604143	1000	-	.	gene_id "MSTRG.70258"; transcript_id "MSTRG.70258.6"; exon_number "7";
chr16	StringTie	exon	46608297	46608389	1000	-	.	gene_id "MSTRG.70258"; transcript_id "MSTRG.70258.6"; exon_number "8";
chr16	StringTie	exon	46615946	46616154	1000	-	.	gene_id "MSTRG.70258"; transcript_id "MSTRG.70258.6"; exon_number "9";
chr16	StringTie	exon	46617634	46617749	1000	-	.	gene_id "MSTRG.70258"; transcript_id "MSTRG.70258.6"; exon_number "10";
chr16	StringTie	exon	46618205	46618372	1000	-	.	gene_id "MSTRG.70258"; transcript_id "MSTRG.70258.6"; exon_number "11";
chr16	StringTie	exon	46621257	46626982	1000	-	.	gene_id "MSTRG.70258"; transcript_id "MSTRG.70258.6"; exon_number "12";
chr16	StringTie	exon	46629400	46629644	1000	-	.	gene_id "MSTRG.70258"; transcript_id "MSTRG.70258.6"; exon_number "13";
chr16	StringTie	exon	46649553	46649671	1000	-	.	gene_id "MSTRG.70258"; transcript_id "MSTRG.70258.6"; exon_number "14";
chr16	StringTie	transcript	46650024	46689529	1000	-	.	gene_id "MSTRG.70258"; transcript_id "MSTRG.70258.60";
chr16	StringTie	exon	46650024	46653257	1000	-	.	gene_id "MSTRG.70258"; transcript_id "MSTRG.70258.60"; exon_number "1";
chr16	StringTie	exon	46653299	46660651	1000	-	.	gene_id "MSTRG.70258"; transcript_id "MSTRG.70258.60"; exon_number "2";
chr16	StringTie	exon	46661718	46661861	1000	-	.	gene_id "MSTRG.70258"; transcript_id "MSTRG.70258.60"; exon_number "3";
chr16	StringTie	exon	46662243	46662482	1000	-	.	gene_id "MSTRG.70258"; transcript_id "MSTRG.70258.60"; exon_number "4";
chr16	StringTie	exon	46662983	46663162	1000	-	.	gene_id "MSTRG.70258"; transcript_id "MSTRG.70258.60"; exon_number "5";
chr16	StringTie	exon	46668930	46669052	1000	-	.	gene_id "MSTRG.70258"; transcript_id "MSTRG.70258.60"; exon_number "6";
chr16	StringTie	exon	46671705	46671860	1000	-	.	gene_id "MSTRG.70258"; transcript_id "MSTRG.70258.60"; exon_number "7";
chr16	StringTie	exon	46672265	46672472	1000	-	.	gene_id "MSTRG.70258"; transcript_id "MSTRG.70258.60"; exon_number "8";
chr16	StringTie	exon	46674314	46674462	1000	-	.	gene_id "MSTRG.70258"; transcript_id "MSTRG.70258.60"; exon_number "9";
chr16	StringTie	exon	46674564	46674660	1000	-	.	gene_id "MSTRG.70258"; transcript_id "MSTRG.70258.60"; exon_number "10";
chr16	StringTie	exon	46676583	46676692	1000	-	.	gene_id "MSTRG.70258"; transcript_id "MSTRG.70258.60"; exon_number "11";
chr16	StringTie	exon	46677315	46677398	1000	-	.	gene_id "MSTRG.70258"; transcript_id "MSTRG.70258.60"; exon_number "12";
chr16	StringTie	exon	46678943	46679156	1000	-	.	gene_id "MSTRG.70258"; transcript_id "MSTRG.70258.60"; exon_number "13";
chr16	StringTie	exon	46680671	46680853	1000	-	.	gene_id "MSTRG.70258"; transcript_id "MSTRG.70258.60"; exon_number "14";
chr16	StringTie	exon	46681377	46681500	1000	-	.	gene_id "MSTRG.70258"; transcript_id "MSTRG.70258.60"; exon_number "15";
chr16	StringTie	exon	46682079	46682175	1000	-	.	gene_id "MSTRG.70258"; transcript_id "MSTRG.70258.60"; exon_number "16";
chr16	StringTie	exon	46683508	46683606	1000	-	.	gene_id "MSTRG.70258"; transcript_id "MSTRG.70258.60"; exon_number "17";
chr16	StringTie	exon	46689131	46689529	1000	-	.	gene_id "MSTRG.70258"; transcript_id "MSTRG.70258.60"; exon_number "18";
chr16	StringTie	transcript	46654482	46689604	1000	-	.	gene_id "MSTRG.70258"; transcript_id "MSTRG.70258.61";
chr16	StringTie	exon	46654482	46660651	1000	-	.	gene_id "MSTRG.70258"; transcript_id "MSTRG.70258.61"; exon_number "1";
chr16	StringTie	exon	46661718	46661861	1000	-	.	gene_id "MSTRG.70258"; transcript_id "MSTRG.70258.61"; exon_number "2";
chr16	StringTie	exon	46662243	46662482	1000	-	.	gene_id "MSTRG.70258"; transcript_id "MSTRG.70258.61"; exon_number "3";
chr16	StringTie	exon	46662983	46663162	1000	-	.	gene_id "MSTRG.70258"; transcript_id "MSTRG.70258.61"; exon_number "4";
chr16	StringTie	exon	46668930	46669052	1000	-	.	gene_id "MSTRG.70258"; transcript_id "MSTRG.70258.61"; exon_number "5";
chr16	StringTie	exon	46671705	46671860	1000	-	.	gene_id "MSTRG.70258"; transcript_id "MSTRG.70258.61"; exon_number "6";
chr16	StringTie	exon	46672265	46672472	1000	-	.	gene_id "MSTRG.70258"; transcript_id "MSTRG.70258.61"; exon_number "7";
chr16	StringTie	exon	46674314	46674462	1000	-	.	gene_id "MSTRG.70258"; transcript_id "MSTRG.70258.61"; exon_number "8";
chr16	StringTie	exon	46674564	46674660	1000	-	.	gene_id "MSTRG.70258"; transcript_id "MSTRG.70258.61"; exon_number "9";
chr16	StringTie	exon	46676583	46676692	1000	-	.	gene_id "MSTRG.70258"; transcript_id "MSTRG.70258.61"; exon_number "10";
chr16	StringTie	exon	46677315	46677398	1000	-	.	gene_id "MSTRG.70258"; transcript_id "MSTRG.70258.61"; exon_number "11";
chr16	StringTie	exon	46678943	46679156	1000	-	.	gene_id "MSTRG.70258"; transcript_id "MSTRG.70258.61"; exon_number "12";
chr16	StringTie	exon	46680671	46680853	1000	-	.	gene_id "MSTRG.70258"; transcript_id "MSTRG.70258.61"; exon_number "13";
chr16	StringTie	exon	46681377	46681499	1000	-	.	gene_id "MSTRG.70258"; transcript_id "MSTRG.70258.61"; exon_number "14";
chr16	StringTie	exon	46682079	46682175	1000	-	.	gene_id "MSTRG.70258"; transcript_id "MSTRG.70258.61"; exon_number "15";
chr16	StringTie	exon	46683508	46683606	1000	-	.	gene_id "MSTRG.70258"; transcript_id "MSTRG.70258.61"; exon_number "16";
chr16	StringTie	exon	46689335	46689604	1000	-	.	gene_id "MSTRG.70258"; transcript_id "MSTRG.70258.61"; exon_number "17";
chr16	StringTie	transcript	46654899	46689216	1000	-	.	gene_id "MSTRG.70258"; transcript_id "MSTRG.70258.62";
chr16	StringTie	exon	46654899	46659120	1000	-	.	gene_id "MSTRG.70258"; transcript_id "MSTRG.70258.62"; exon_number "1";
chr16	StringTie	exon	46659205	46660651	1000	-	.	gene_id "MSTRG.70258"; transcript_id "MSTRG.70258.62"; exon_number "2";
chr16	StringTie	exon	46661718	46661861	1000	-	.	gene_id "MSTRG.70258"; transcript_id "MSTRG.70258.62"; exon_number "3";
chr16	StringTie	exon	46662243	46662482	1000	-	.	gene_id "MSTRG.70258"; transcript_id "MSTRG.70258.62"; exon_number "4";
chr16	StringTie	exon	46662983	46663162	1000	-	.	gene_id "MSTRG.70258"; transcript_id "MSTRG.70258.62"; exon_number "5";
chr16	StringTie	exon	46668930	46669052	1000	-	.	gene_id "MSTRG.70258"; transcript_id "MSTRG.70258.62"; exon_number "6";
chr16	StringTie	exon	46671705	46671860	1000	-	.	gene_id "MSTRG.70258"; transcript_id "MSTRG.70258.62"; exon_number "7";
chr16	StringTie	exon	46672265	46672472	1000	-	.	gene_id "MSTRG.70258"; transcript_id "MSTRG.70258.62"; exon_number "8";
chr16	StringTie	exon	46674314	46674462	1000	-	.	gene_id "MSTRG.70258"; transcript_id "MSTRG.70258.62"; exon_number "9";
chr16	StringTie	exon	46674564	46674660	1000	-	.	gene_id "MSTRG.70258"; transcript_id "MSTRG.70258.62"; exon_number "10";
chr16	StringTie	exon	46676583	46676692	1000	-	.	gene_id "MSTRG.70258"; transcript_id "MSTRG.70258.62"; exon_number "11";
chr16	StringTie	exon	46677315	46677398	1000	-	.	gene_id "MSTRG.70258"; transcript_id "MSTRG.70258.62"; exon_number "12";
chr16	StringTie	exon	46678943	46679156	1000	-	.	gene_id "MSTRG.70258"; transcript_id "MSTRG.70258.62"; exon_number "13";
chr16	StringTie	exon	46680671	46680853	1000	-	.	gene_id "MSTRG.70258"; transcript_id "MSTRG.70258.62"; exon_number "14";
chr16	StringTie	exon	46681377	46681500	1000	-	.	gene_id "MSTRG.70258"; transcript_id "MSTRG.70258.62"; exon_number "15";
chr16	StringTie	exon	46682079	46682175	1000	-	.	gene_id "MSTRG.70258"; transcript_id "MSTRG.70258.62"; exon_number "16";
chr16	StringTie	exon	46683508	46683606	1000	-	.	gene_id "MSTRG.70258"; transcript_id "MSTRG.70258.62"; exon_number "17";
chr16	StringTie	exon	46689131	46689216	1000	-	.	gene_id "MSTRG.70258"; transcript_id "MSTRG.70258.62"; exon_number "18";
chr16	StringTie	transcript	46655047	46689221	1000	-	.	gene_id "MSTRG.70258"; transcript_id "MSTRG.70258.63";
chr16	StringTie	exon	46655047	46655259	1000	-	.	gene_id "MSTRG.70258"; transcript_id "MSTRG.70258.63"; exon_number "1";
chr16	StringTie	exon	46656187	46660651	1000	-	.	gene_id "MSTRG.70258"; transcript_id "MSTRG.70258.63"; exon_number "2";
chr16	StringTie	exon	46661718	46661861	1000	-	.	gene_id "MSTRG.70258"; transcript_id "MSTRG.70258.63"; exon_number "3";
chr16	StringTie	exon	46662243	46662482	1000	-	.	gene_id "MSTRG.70258"; transcript_id "MSTRG.70258.63"; exon_number "4";
chr16	StringTie	exon	46662983	46663162	1000	-	.	gene_id "MSTRG.70258"; transcript_id "MSTRG.70258.63"; exon_number "5";
chr16	StringTie	exon	46668930	46669052	1000	-	.	gene_id "MSTRG.70258"; transcript_id "MSTRG.70258.63"; exon_number "6";
chr16	StringTie	exon	46671705	46671860	1000	-	.	gene_id "MSTRG.70258"; transcript_id "MSTRG.70258.63"; exon_number "7";
chr16	StringTie	exon	46672265	46672472	1000	-	.	gene_id "MSTRG.70258"; transcript_id "MSTRG.70258.63"; exon_number "8";
chr16	StringTie	exon	46674314	46674462	1000	-	.	gene_id "MSTRG.70258"; transcript_id "MSTRG.70258.63"; exon_number "9";
chr16	StringTie	exon	46674564	46674660	1000	-	.	gene_id "MSTRG.70258"; transcript_id "MSTRG.70258.63"; exon_number "10";
chr16	StringTie	exon	46676583	46676692	1000	-	.	gene_id "MSTRG.70258"; transcript_id "MSTRG.70258.63"; exon_number "11";
chr16	StringTie	exon	46677315	46677398	1000	-	.	gene_id "MSTRG.70258"; transcript_id "MSTRG.70258.63"; exon_number "12";
chr16	StringTie	exon	46678943	46679156	1000	-	.	gene_id "MSTRG.70258"; transcript_id "MSTRG.70258.63"; exon_number "13";
chr16	StringTie	exon	46680671	46680853	1000	-	.	gene_id "MSTRG.70258"; transcript_id "MSTRG.70258.63"; exon_number "14";
chr16	StringTie	exon	46681377	46681500	1000	-	.	gene_id "MSTRG.70258"; transcript_id "MSTRG.70258.63"; exon_number "15";
chr16	StringTie	exon	46682079	46682175	1000	-	.	gene_id "MSTRG.70258"; transcript_id "MSTRG.70258.63"; exon_number "16";
chr16	StringTie	exon	46683508	46683606	1000	-	.	gene_id "MSTRG.70258"; transcript_id "MSTRG.70258.63"; exon_number "17";
chr16	StringTie	exon	46689131	46689221	1000	-	.	gene_id "MSTRG.70258"; transcript_id "MSTRG.70258.63"; exon_number "18";
chr16	StringTie	transcript	46655681	46689213	1000	-	.	gene_id "MSTRG.70258"; transcript_id "MSTRG.70258.64";
chr16	StringTie	exon	46655681	46660651	1000	-	.	gene_id "MSTRG.70258"; transcript_id "MSTRG.70258.64"; exon_number "1";
chr16	StringTie	exon	46661718	46661861	1000	-	.	gene_id "MSTRG.70258"; transcript_id "MSTRG.70258.64"; exon_number "2";
chr16	StringTie	exon	46662243	46662482	1000	-	.	gene_id "MSTRG.70258"; transcript_id "MSTRG.70258.64"; exon_number "3";
chr16	StringTie	exon	46662983	46663162	1000	-	.	gene_id "MSTRG.70258"; transcript_id "MSTRG.70258.64"; exon_number "4";
chr16	StringTie	exon	46668930	46669052	1000	-	.	gene_id "MSTRG.70258"; transcript_id "MSTRG.70258.64"; exon_number "5";
chr16	StringTie	exon	46671705	46671860	1000	-	.	gene_id "MSTRG.70258"; transcript_id "MSTRG.70258.64"; exon_number "6";
chr16	StringTie	exon	46672265	46672460	1000	-	.	gene_id "MSTRG.70258"; transcript_id "MSTRG.70258.64"; exon_number "7";
chr16	StringTie	exon	46674314	46674462	1000	-	.	gene_id "MSTRG.70258"; transcript_id "MSTRG.70258.64"; exon_number "8";
chr16	StringTie	exon	46674564	46674660	1000	-	.	gene_id "MSTRG.70258"; transcript_id "MSTRG.70258.64"; exon_number "9";
chr16	StringTie	exon	46676583	46676692	1000	-	.	gene_id "MSTRG.70258"; transcript_id "MSTRG.70258.64"; exon_number "10";
chr16	StringTie	exon	46677315	46677398	1000	-	.	gene_id "MSTRG.70258"; transcript_id "MSTRG.70258.64"; exon_number "11";
chr16	StringTie	exon	46678943	46679156	1000	-	.	gene_id "MSTRG.70258"; transcript_id "MSTRG.70258.64"; exon_number "12";
chr16	StringTie	exon	46680671	46680853	1000	-	.	gene_id "MSTRG.70258"; transcript_id "MSTRG.70258.64"; exon_number "13";
chr16	StringTie	exon	46681377	46681500	1000	-	.	gene_id "MSTRG.70258"; transcript_id "MSTRG.70258.64"; exon_number "14";
chr16	StringTie	exon	46682079	46682175	1000	-	.	gene_id "MSTRG.70258"; transcript_id "MSTRG.70258.64"; exon_number "15";
chr16	StringTie	exon	46683508	46683606	1000	-	.	gene_id "MSTRG.70258"; transcript_id "MSTRG.70258.64"; exon_number "16";
chr16	StringTie	exon	46689131	46689213	1000	-	.	gene_id "MSTRG.70258"; transcript_id "MSTRG.70258.64"; exon_number "17";
chr16	StringTie	transcript	46655687	46689537	1000	-	.	gene_id "MSTRG.70258"; transcript_id "MSTRG.70258.65";
chr16	StringTie	exon	46655687	46660651	1000	-	.	gene_id "MSTRG.70258"; transcript_id "MSTRG.70258.65"; exon_number "1";
chr16	StringTie	exon	46661718	46661861	1000	-	.	gene_id "MSTRG.70258"; transcript_id "MSTRG.70258.65"; exon_number "2";
chr16	StringTie	exon	46662243	46662482	1000	-	.	gene_id "MSTRG.70258"; transcript_id "MSTRG.70258.65"; exon_number "3";
chr16	StringTie	exon	46662983	46663161	1000	-	.	gene_id "MSTRG.70258"; transcript_id "MSTRG.70258.65"; exon_number "4";
chr16	StringTie	exon	46668930	46669052	1000	-	.	gene_id "MSTRG.70258"; transcript_id "MSTRG.70258.65"; exon_number "5";
chr16	StringTie	exon	46671705	46671860	1000	-	.	gene_id "MSTRG.70258"; transcript_id "MSTRG.70258.65"; exon_number "6";
chr16	StringTie	exon	46672265	46672472	1000	-	.	gene_id "MSTRG.70258"; transcript_id "MSTRG.70258.65"; exon_number "7";
chr16	StringTie	exon	46674314	46674462	1000	-	.	gene_id "MSTRG.70258"; transcript_id "MSTRG.70258.65"; exon_number "8";
chr16	StringTie	exon	46674564	46674660	1000	-	.	gene_id "MSTRG.70258"; transcript_id "MSTRG.70258.65"; exon_number "9";
chr16	StringTie	exon	46676583	46676692	1000	-	.	gene_id "MSTRG.70258"; transcript_id "MSTRG.70258.65"; exon_number "10";
chr16	StringTie	exon	46677315	46677398	1000	-	.	gene_id "MSTRG.70258"; transcript_id "MSTRG.70258.65"; exon_number "11";
chr16	StringTie	exon	46678943	46679156	1000	-	.	gene_id "MSTRG.70258"; transcript_id "MSTRG.70258.65"; exon_number "12";
chr16	StringTie	exon	46680671	46680853	1000	-	.	gene_id "MSTRG.70258"; transcript_id "MSTRG.70258.65"; exon_number "13";
chr16	StringTie	exon	46681377	46682175	1000	-	.	gene_id "MSTRG.70258"; transcript_id "MSTRG.70258.65"; exon_number "14";
chr16	StringTie	exon	46683508	46683606	1000	-	.	gene_id "MSTRG.70258"; transcript_id "MSTRG.70258.65"; exon_number "15";
chr16	StringTie	exon	46689335	46689537	1000	-	.	gene_id "MSTRG.70258"; transcript_id "MSTRG.70258.65"; exon_number "16";
chr16	StringTie	transcript	46655687	46689190	1000	-	.	gene_id "MSTRG.70258"; transcript_id "MSTRG.70258.66";
chr16	StringTie	exon	46655687	46660651	1000	-	.	gene_id "MSTRG.70258"; transcript_id "MSTRG.70258.66"; exon_number "1";
chr16	StringTie	exon	46661718	46661861	1000	-	.	gene_id "MSTRG.70258"; transcript_id "MSTRG.70258.66"; exon_number "2";
chr16	StringTie	exon	46662243	46662482	1000	-	.	gene_id "MSTRG.70258"; transcript_id "MSTRG.70258.66"; exon_number "3";
chr16	StringTie	exon	46662983	46663162	1000	-	.	gene_id "MSTRG.70258"; transcript_id "MSTRG.70258.66"; exon_number "4";
chr16	StringTie	exon	46668930	46669052	1000	-	.	gene_id "MSTRG.70258"; transcript_id "MSTRG.70258.66"; exon_number "5";
chr16	StringTie	exon	46671705	46671860	1000	-	.	gene_id "MSTRG.70258"; transcript_id "MSTRG.70258.66"; exon_number "6";
chr16	StringTie	exon	46672265	46672472	1000	-	.	gene_id "MSTRG.70258"; transcript_id "MSTRG.70258.66"; exon_number "7";
chr16	StringTie	exon	46674314	46674462	1000	-	.	gene_id "MSTRG.70258"; transcript_id "MSTRG.70258.66"; exon_number "8";
chr16	StringTie	exon	46674564	46674660	1000	-	.	gene_id "MSTRG.70258"; transcript_id "MSTRG.70258.66"; exon_number "9";
chr16	StringTie	exon	46676583	46676692	1000	-	.	gene_id "MSTRG.70258"; transcript_id "MSTRG.70258.66"; exon_number "10";
chr16	StringTie	exon	46677315	46677398	1000	-	.	gene_id "MSTRG.70258"; transcript_id "MSTRG.70258.66"; exon_number "11";
chr16	StringTie	exon	46678943	46679156	1000	-	.	gene_id "MSTRG.70258"; transcript_id "MSTRG.70258.66"; exon_number "12";
chr16	StringTie	exon	46680671	46680853	1000	-	.	gene_id "MSTRG.70258"; transcript_id "MSTRG.70258.66"; exon_number "13";
chr16	StringTie	exon	46681377	46681500	1000	-	.	gene_id "MSTRG.70258"; transcript_id "MSTRG.70258.66"; exon_number "14";
chr16	StringTie	exon	46682079	46682175	1000	-	.	gene_id "MSTRG.70258"; transcript_id "MSTRG.70258.66"; exon_number "15";
chr16	StringTie	exon	46683508	46683606	1000	-	.	gene_id "MSTRG.70258"; transcript_id "MSTRG.70258.66"; exon_number "16";
chr16	StringTie	exon	46688314	46688690	1000	-	.	gene_id "MSTRG.70258"; transcript_id "MSTRG.70258.66"; exon_number "17";
chr16	StringTie	exon	46689131	46689190	1000	-	.	gene_id "MSTRG.70258"; transcript_id "MSTRG.70258.66"; exon_number "18";
chr16	StringTie	transcript	46655692	46689221	1000	-	.	gene_id "MSTRG.70258"; transcript_id "MSTRG.70258.67";
chr16	StringTie	exon	46655692	46659120	1000	-	.	gene_id "MSTRG.70258"; transcript_id "MSTRG.70258.67"; exon_number "1";
chr16	StringTie	exon	46659177	46660651	1000	-	.	gene_id "MSTRG.70258"; transcript_id "MSTRG.70258.67"; exon_number "2";
chr16	StringTie	exon	46661718	46661861	1000	-	.	gene_id "MSTRG.70258"; transcript_id "MSTRG.70258.67"; exon_number "3";
chr16	StringTie	exon	46662243	46662482	1000	-	.	gene_id "MSTRG.70258"; transcript_id "MSTRG.70258.67"; exon_number "4";
chr16	StringTie	exon	46662983	46663162	1000	-	.	gene_id "MSTRG.70258"; transcript_id "MSTRG.70258.67"; exon_number "5";
chr16	StringTie	exon	46668930	46669052	1000	-	.	gene_id "MSTRG.70258"; transcript_id "MSTRG.70258.67"; exon_number "6";
chr16	StringTie	exon	46671705	46671860	1000	-	.	gene_id "MSTRG.70258"; transcript_id "MSTRG.70258.67"; exon_number "7";
chr16	StringTie	exon	46672265	46672472	1000	-	.	gene_id "MSTRG.70258"; transcript_id "MSTRG.70258.67"; exon_number "8";
chr16	StringTie	exon	46674314	46674462	1000	-	.	gene_id "MSTRG.70258"; transcript_id "MSTRG.70258.67"; exon_number "9";
chr16	StringTie	exon	46674564	46674660	1000	-	.	gene_id "MSTRG.70258"; transcript_id "MSTRG.70258.67"; exon_number "10";
chr16	StringTie	exon	46676583	46676692	1000	-	.	gene_id "MSTRG.70258"; transcript_id "MSTRG.70258.67"; exon_number "11";
chr16	StringTie	exon	46677315	46677398	1000	-	.	gene_id "MSTRG.70258"; transcript_id "MSTRG.70258.67"; exon_number "12";
chr16	StringTie	exon	46678943	46679156	1000	-	.	gene_id "MSTRG.70258"; transcript_id "MSTRG.70258.67"; exon_number "13";
chr16	StringTie	exon	46680671	46680853	1000	-	.	gene_id "MSTRG.70258"; transcript_id "MSTRG.70258.67"; exon_number "14";
chr16	StringTie	exon	46681377	46681500	1000	-	.	gene_id "MSTRG.70258"; transcript_id "MSTRG.70258.67"; exon_number "15";
chr16	StringTie	exon	46682079	46682175	1000	-	.	gene_id "MSTRG.70258"; transcript_id "MSTRG.70258.67"; exon_number "16";
chr16	StringTie	exon	46683508	46683606	1000	-	.	gene_id "MSTRG.70258"; transcript_id "MSTRG.70258.67"; exon_number "17";
chr16	StringTie	exon	46688314	46689221	1000	-	.	gene_id "MSTRG.70258"; transcript_id "MSTRG.70258.67"; exon_number "18";
chr16	StringTie	transcript	46655843	46684302	1000	-	.	gene_id "MSTRG.70258"; transcript_id "MSTRG.70258.68";
chr16	StringTie	exon	46655843	46660651	1000	-	.	gene_id "MSTRG.70258"; transcript_id "MSTRG.70258.68"; exon_number "1";
chr16	StringTie	exon	46661718	46661861	1000	-	.	gene_id "MSTRG.70258"; transcript_id "MSTRG.70258.68"; exon_number "2";
chr16	StringTie	exon	46662243	46662482	1000	-	.	gene_id "MSTRG.70258"; transcript_id "MSTRG.70258.68"; exon_number "3";
chr16	StringTie	exon	46662983	46663162	1000	-	.	gene_id "MSTRG.70258"; transcript_id "MSTRG.70258.68"; exon_number "4";
chr16	StringTie	exon	46668930	46669052	1000	-	.	gene_id "MSTRG.70258"; transcript_id "MSTRG.70258.68"; exon_number "5";
chr16	StringTie	exon	46671705	46671860	1000	-	.	gene_id "MSTRG.70258"; transcript_id "MSTRG.70258.68"; exon_number "6";
chr16	StringTie	exon	46672265	46672472	1000	-	.	gene_id "MSTRG.70258"; transcript_id "MSTRG.70258.68"; exon_number "7";
chr16	StringTie	exon	46674314	46674462	1000	-	.	gene_id "MSTRG.70258"; transcript_id "MSTRG.70258.68"; exon_number "8";
chr16	StringTie	exon	46674564	46674660	1000	-	.	gene_id "MSTRG.70258"; transcript_id "MSTRG.70258.68"; exon_number "9";
chr16	StringTie	exon	46676583	46676692	1000	-	.	gene_id "MSTRG.70258"; transcript_id "MSTRG.70258.68"; exon_number "10";
chr16	StringTie	exon	46677315	46677398	1000	-	.	gene_id "MSTRG.70258"; transcript_id "MSTRG.70258.68"; exon_number "11";
chr16	StringTie	exon	46678943	46679156	1000	-	.	gene_id "MSTRG.70258"; transcript_id "MSTRG.70258.68"; exon_number "12";
chr16	StringTie	exon	46680671	46680853	1000	-	.	gene_id "MSTRG.70258"; transcript_id "MSTRG.70258.68"; exon_number "13";
chr16	StringTie	exon	46681377	46681500	1000	-	.	gene_id "MSTRG.70258"; transcript_id "MSTRG.70258.68"; exon_number "14";
chr16	StringTie	exon	46682079	46682175	1000	-	.	gene_id "MSTRG.70258"; transcript_id "MSTRG.70258.68"; exon_number "15";
chr16	StringTie	exon	46683508	46683606	1000	-	.	gene_id "MSTRG.70258"; transcript_id "MSTRG.70258.68"; exon_number "16";
chr16	StringTie	exon	46684033	46684302	1000	-	.	gene_id "MSTRG.70258"; transcript_id "MSTRG.70258.68"; exon_number "17";
chr16	StringTie	transcript	46655865	46683606	1000	-	.	gene_id "MSTRG.70258"; transcript_id "MSTRG.70258.69";
chr16	StringTie	exon	46655865	46660651	1000	-	.	gene_id "MSTRG.70258"; transcript_id "MSTRG.70258.69"; exon_number "1";
chr16	StringTie	exon	46661718	46661861	1000	-	.	gene_id "MSTRG.70258"; transcript_id "MSTRG.70258.69"; exon_number "2";
chr16	StringTie	exon	46662243	46662482	1000	-	.	gene_id "MSTRG.70258"; transcript_id "MSTRG.70258.69"; exon_number "3";
chr16	StringTie	exon	46662983	46663162	1000	-	.	gene_id "MSTRG.70258"; transcript_id "MSTRG.70258.69"; exon_number "4";
chr16	StringTie	exon	46668930	46669052	1000	-	.	gene_id "MSTRG.70258"; transcript_id "MSTRG.70258.69"; exon_number "5";
chr16	StringTie	exon	46671705	46671860	1000	-	.	gene_id "MSTRG.70258"; transcript_id "MSTRG.70258.69"; exon_number "6";
chr16	StringTie	exon	46672265	46672472	1000	-	.	gene_id "MSTRG.70258"; transcript_id "MSTRG.70258.69"; exon_number "7";
chr16	StringTie	exon	46674314	46674462	1000	-	.	gene_id "MSTRG.70258"; transcript_id "MSTRG.70258.69"; exon_number "8";
chr16	StringTie	exon	46674564	46674660	1000	-	.	gene_id "MSTRG.70258"; transcript_id "MSTRG.70258.69"; exon_number "9";
chr16	StringTie	exon	46676583	46676692	1000	-	.	gene_id "MSTRG.70258"; transcript_id "MSTRG.70258.69"; exon_number "10";
chr16	StringTie	exon	46677315	46677398	1000	-	.	gene_id "MSTRG.70258"; transcript_id "MSTRG.70258.69"; exon_number "11";
chr16	StringTie	exon	46678943	46679156	1000	-	.	gene_id "MSTRG.70258"; transcript_id "MSTRG.70258.69"; exon_number "12";
chr16	StringTie	exon	46680671	46680851	1000	-	.	gene_id "MSTRG.70258"; transcript_id "MSTRG.70258.69"; exon_number "13";
chr16	StringTie	exon	46681377	46681500	1000	-	.	gene_id "MSTRG.70258"; transcript_id "MSTRG.70258.69"; exon_number "14";
chr16	StringTie	exon	46682079	46682175	1000	-	.	gene_id "MSTRG.70258"; transcript_id "MSTRG.70258.69"; exon_number "15";
chr16	StringTie	exon	46683508	46683606	1000	-	.	gene_id "MSTRG.70258"; transcript_id "MSTRG.70258.69"; exon_number "16";
chr16	StringTie	transcript	46578376	46689203	1000	-	.	gene_id "MSTRG.70258"; transcript_id "MSTRG.70258.7";
chr16	StringTie	exon	46578376	46582054	1000	-	.	gene_id "MSTRG.70258"; transcript_id "MSTRG.70258.7"; exon_number "1";
chr16	StringTie	exon	46583516	46583657	1000	-	.	gene_id "MSTRG.70258"; transcript_id "MSTRG.70258.7"; exon_number "2";
chr16	StringTie	exon	46584003	46584089	1000	-	.	gene_id "MSTRG.70258"; transcript_id "MSTRG.70258.7"; exon_number "3";
chr16	StringTie	exon	46595552	46595670	1000	-	.	gene_id "MSTRG.70258"; transcript_id "MSTRG.70258.7"; exon_number "4";
chr16	StringTie	exon	46599831	46599962	1000	-	.	gene_id "MSTRG.70258"; transcript_id "MSTRG.70258.7"; exon_number "5";
chr16	StringTie	exon	46603539	46603659	1000	-	.	gene_id "MSTRG.70258"; transcript_id "MSTRG.70258.7"; exon_number "6";
chr16	StringTie	exon	46603975	46604143	1000	-	.	gene_id "MSTRG.70258"; transcript_id "MSTRG.70258.7"; exon_number "7";
chr16	StringTie	exon	46604228	46604461	1000	-	.	gene_id "MSTRG.70258"; transcript_id "MSTRG.70258.7"; exon_number "8";
chr16	StringTie	exon	46608297	46608389	1000	-	.	gene_id "MSTRG.70258"; transcript_id "MSTRG.70258.7"; exon_number "9";
chr16	StringTie	exon	46615946	46616154	1000	-	.	gene_id "MSTRG.70258"; transcript_id "MSTRG.70258.7"; exon_number "10";
chr16	StringTie	exon	46617634	46617749	1000	-	.	gene_id "MSTRG.70258"; transcript_id "MSTRG.70258.7"; exon_number "11";
chr16	StringTie	exon	46618205	46618372	1000	-	.	gene_id "MSTRG.70258"; transcript_id "MSTRG.70258.7"; exon_number "12";
chr16	StringTie	exon	46621257	46626985	1000	-	.	gene_id "MSTRG.70258"; transcript_id "MSTRG.70258.7"; exon_number "13";
chr16	StringTie	exon	46629400	46629644	1000	-	.	gene_id "MSTRG.70258"; transcript_id "MSTRG.70258.7"; exon_number "14";
chr16	StringTie	exon	46653392	46660651	1000	-	.	gene_id "MSTRG.70258"; transcript_id "MSTRG.70258.7"; exon_number "15";
chr16	StringTie	exon	46661718	46661861	1000	-	.	gene_id "MSTRG.70258"; transcript_id "MSTRG.70258.7"; exon_number "16";
chr16	StringTie	exon	46662243	46662482	1000	-	.	gene_id "MSTRG.70258"; transcript_id "MSTRG.70258.7"; exon_number "17";
chr16	StringTie	exon	46662983	46663162	1000	-	.	gene_id "MSTRG.70258"; transcript_id "MSTRG.70258.7"; exon_number "18";
chr16	StringTie	exon	46668930	46669052	1000	-	.	gene_id "MSTRG.70258"; transcript_id "MSTRG.70258.7"; exon_number "19";
chr16	StringTie	exon	46671705	46671860	1000	-	.	gene_id "MSTRG.70258"; transcript_id "MSTRG.70258.7"; exon_number "20";
chr16	StringTie	exon	46672265	46672472	1000	-	.	gene_id "MSTRG.70258"; transcript_id "MSTRG.70258.7"; exon_number "21";
chr16	StringTie	exon	46674314	46674462	1000	-	.	gene_id "MSTRG.70258"; transcript_id "MSTRG.70258.7"; exon_number "22";
chr16	StringTie	exon	46674564	46674660	1000	-	.	gene_id "MSTRG.70258"; transcript_id "MSTRG.70258.7"; exon_number "23";
chr16	StringTie	exon	46676583	46676692	1000	-	.	gene_id "MSTRG.70258"; transcript_id "MSTRG.70258.7"; exon_number "24";
chr16	StringTie	exon	46677315	46677398	1000	-	.	gene_id "MSTRG.70258"; transcript_id "MSTRG.70258.7"; exon_number "25";
chr16	StringTie	exon	46678943	46679156	1000	-	.	gene_id "MSTRG.70258"; transcript_id "MSTRG.70258.7"; exon_number "26";
chr16	StringTie	exon	46680671	46680853	1000	-	.	gene_id "MSTRG.70258"; transcript_id "MSTRG.70258.7"; exon_number "27";
chr16	StringTie	exon	46681377	46681500	1000	-	.	gene_id "MSTRG.70258"; transcript_id "MSTRG.70258.7"; exon_number "28";
chr16	StringTie	exon	46682079	46682175	1000	-	.	gene_id "MSTRG.70258"; transcript_id "MSTRG.70258.7"; exon_number "29";
chr16	StringTie	exon	46683508	46683606	1000	-	.	gene_id "MSTRG.70258"; transcript_id "MSTRG.70258.7"; exon_number "30";
chr16	StringTie	exon	46688314	46689203	1000	-	.	gene_id "MSTRG.70258"; transcript_id "MSTRG.70258.7"; exon_number "31";
chr16	StringTie	transcript	46656045	46689201	1000	-	.	gene_id "MSTRG.70258"; transcript_id "MSTRG.70258.70";
chr16	StringTie	exon	46656045	46660651	1000	-	.	gene_id "MSTRG.70258"; transcript_id "MSTRG.70258.70"; exon_number "1";
chr16	StringTie	exon	46661718	46661861	1000	-	.	gene_id "MSTRG.70258"; transcript_id "MSTRG.70258.70"; exon_number "2";
chr16	StringTie	exon	46662243	46662482	1000	-	.	gene_id "MSTRG.70258"; transcript_id "MSTRG.70258.70"; exon_number "3";
chr16	StringTie	exon	46662983	46663162	1000	-	.	gene_id "MSTRG.70258"; transcript_id "MSTRG.70258.70"; exon_number "4";
chr16	StringTie	exon	46668930	46669052	1000	-	.	gene_id "MSTRG.70258"; transcript_id "MSTRG.70258.70"; exon_number "5";
chr16	StringTie	exon	46671705	46671860	1000	-	.	gene_id "MSTRG.70258"; transcript_id "MSTRG.70258.70"; exon_number "6";
chr16	StringTie	exon	46672265	46672472	1000	-	.	gene_id "MSTRG.70258"; transcript_id "MSTRG.70258.70"; exon_number "7";
chr16	StringTie	exon	46674314	46674462	1000	-	.	gene_id "MSTRG.70258"; transcript_id "MSTRG.70258.70"; exon_number "8";
chr16	StringTie	exon	46674564	46674660	1000	-	.	gene_id "MSTRG.70258"; transcript_id "MSTRG.70258.70"; exon_number "9";
chr16	StringTie	exon	46676583	46676692	1000	-	.	gene_id "MSTRG.70258"; transcript_id "MSTRG.70258.70"; exon_number "10";
chr16	StringTie	exon	46677315	46677398	1000	-	.	gene_id "MSTRG.70258"; transcript_id "MSTRG.70258.70"; exon_number "11";
chr16	StringTie	exon	46678943	46679151	1000	-	.	gene_id "MSTRG.70258"; transcript_id "MSTRG.70258.70"; exon_number "12";
chr16	StringTie	exon	46680671	46680853	1000	-	.	gene_id "MSTRG.70258"; transcript_id "MSTRG.70258.70"; exon_number "13";
chr16	StringTie	exon	46681377	46681500	1000	-	.	gene_id "MSTRG.70258"; transcript_id "MSTRG.70258.70"; exon_number "14";
chr16	StringTie	exon	46682079	46682175	1000	-	.	gene_id "MSTRG.70258"; transcript_id "MSTRG.70258.70"; exon_number "15";
chr16	StringTie	exon	46683508	46683606	1000	-	.	gene_id "MSTRG.70258"; transcript_id "MSTRG.70258.70"; exon_number "16";
chr16	StringTie	exon	46689131	46689201	1000	-	.	gene_id "MSTRG.70258"; transcript_id "MSTRG.70258.70"; exon_number "17";
chr16	StringTie	transcript	46656098	46689200	1000	-	.	gene_id "MSTRG.70258"; transcript_id "MSTRG.70258.71";
chr16	StringTie	exon	46656098	46660651	1000	-	.	gene_id "MSTRG.70258"; transcript_id "MSTRG.70258.71"; exon_number "1";
chr16	StringTie	exon	46661718	46661861	1000	-	.	gene_id "MSTRG.70258"; transcript_id "MSTRG.70258.71"; exon_number "2";
chr16	StringTie	exon	46662243	46662482	1000	-	.	gene_id "MSTRG.70258"; transcript_id "MSTRG.70258.71"; exon_number "3";
chr16	StringTie	exon	46662983	46663162	1000	-	.	gene_id "MSTRG.70258"; transcript_id "MSTRG.70258.71"; exon_number "4";
chr16	StringTie	exon	46671705	46671860	1000	-	.	gene_id "MSTRG.70258"; transcript_id "MSTRG.70258.71"; exon_number "5";
chr16	StringTie	exon	46672265	46672472	1000	-	.	gene_id "MSTRG.70258"; transcript_id "MSTRG.70258.71"; exon_number "6";
chr16	StringTie	exon	46674314	46674462	1000	-	.	gene_id "MSTRG.70258"; transcript_id "MSTRG.70258.71"; exon_number "7";
chr16	StringTie	exon	46674564	46674660	1000	-	.	gene_id "MSTRG.70258"; transcript_id "MSTRG.70258.71"; exon_number "8";
chr16	StringTie	exon	46676583	46676692	1000	-	.	gene_id "MSTRG.70258"; transcript_id "MSTRG.70258.71"; exon_number "9";
chr16	StringTie	exon	46677315	46677398	1000	-	.	gene_id "MSTRG.70258"; transcript_id "MSTRG.70258.71"; exon_number "10";
chr16	StringTie	exon	46678943	46679156	1000	-	.	gene_id "MSTRG.70258"; transcript_id "MSTRG.70258.71"; exon_number "11";
chr16	StringTie	exon	46680671	46680853	1000	-	.	gene_id "MSTRG.70258"; transcript_id "MSTRG.70258.71"; exon_number "12";
chr16	StringTie	exon	46681377	46681500	1000	-	.	gene_id "MSTRG.70258"; transcript_id "MSTRG.70258.71"; exon_number "13";
chr16	StringTie	exon	46682079	46682175	1000	-	.	gene_id "MSTRG.70258"; transcript_id "MSTRG.70258.71"; exon_number "14";
chr16	StringTie	exon	46683508	46683606	1000	-	.	gene_id "MSTRG.70258"; transcript_id "MSTRG.70258.71"; exon_number "15";
chr16	StringTie	exon	46689131	46689200	1000	-	.	gene_id "MSTRG.70258"; transcript_id "MSTRG.70258.71"; exon_number "16";
chr16	StringTie	transcript	46656100	46689208	1000	-	.	gene_id "MSTRG.70258"; transcript_id "MSTRG.70258.72";
chr16	StringTie	exon	46656100	46660367	1000	-	.	gene_id "MSTRG.70258"; transcript_id "MSTRG.70258.72"; exon_number "1";
chr16	StringTie	exon	46660411	46660651	1000	-	.	gene_id "MSTRG.70258"; transcript_id "MSTRG.70258.72"; exon_number "2";
chr16	StringTie	exon	46661718	46661861	1000	-	.	gene_id "MSTRG.70258"; transcript_id "MSTRG.70258.72"; exon_number "3";
chr16	StringTie	exon	46662243	46662482	1000	-	.	gene_id "MSTRG.70258"; transcript_id "MSTRG.70258.72"; exon_number "4";
chr16	StringTie	exon	46662983	46663162	1000	-	.	gene_id "MSTRG.70258"; transcript_id "MSTRG.70258.72"; exon_number "5";
chr16	StringTie	exon	46668930	46669052	1000	-	.	gene_id "MSTRG.70258"; transcript_id "MSTRG.70258.72"; exon_number "6";
chr16	StringTie	exon	46671705	46671860	1000	-	.	gene_id "MSTRG.70258"; transcript_id "MSTRG.70258.72"; exon_number "7";
chr16	StringTie	exon	46672265	46672472	1000	-	.	gene_id "MSTRG.70258"; transcript_id "MSTRG.70258.72"; exon_number "8";
chr16	StringTie	exon	46674314	46674462	1000	-	.	gene_id "MSTRG.70258"; transcript_id "MSTRG.70258.72"; exon_number "9";
chr16	StringTie	exon	46674564	46674660	1000	-	.	gene_id "MSTRG.70258"; transcript_id "MSTRG.70258.72"; exon_number "10";
chr16	StringTie	exon	46676583	46676692	1000	-	.	gene_id "MSTRG.70258"; transcript_id "MSTRG.70258.72"; exon_number "11";
chr16	StringTie	exon	46677315	46677398	1000	-	.	gene_id "MSTRG.70258"; transcript_id "MSTRG.70258.72"; exon_number "12";
chr16	StringTie	exon	46678943	46679156	1000	-	.	gene_id "MSTRG.70258"; transcript_id "MSTRG.70258.72"; exon_number "13";
chr16	StringTie	exon	46680671	46680853	1000	-	.	gene_id "MSTRG.70258"; transcript_id "MSTRG.70258.72"; exon_number "14";
chr16	StringTie	exon	46681377	46681500	1000	-	.	gene_id "MSTRG.70258"; transcript_id "MSTRG.70258.72"; exon_number "15";
chr16	StringTie	exon	46682079	46682175	1000	-	.	gene_id "MSTRG.70258"; transcript_id "MSTRG.70258.72"; exon_number "16";
chr16	StringTie	exon	46683508	46683606	1000	-	.	gene_id "MSTRG.70258"; transcript_id "MSTRG.70258.72"; exon_number "17";
chr16	StringTie	exon	46689131	46689208	1000	-	.	gene_id "MSTRG.70258"; transcript_id "MSTRG.70258.72"; exon_number "18";
chr16	StringTie	transcript	46656106	46683606	1000	-	.	gene_id "MSTRG.70258"; transcript_id "MSTRG.70258.73";
chr16	StringTie	exon	46656106	46660651	1000	-	.	gene_id "MSTRG.70258"; transcript_id "MSTRG.70258.73"; exon_number "1";
chr16	StringTie	exon	46661718	46661846	1000	-	.	gene_id "MSTRG.70258"; transcript_id "MSTRG.70258.73"; exon_number "2";
chr16	StringTie	exon	46662243	46662482	1000	-	.	gene_id "MSTRG.70258"; transcript_id "MSTRG.70258.73"; exon_number "3";
chr16	StringTie	exon	46662983	46663162	1000	-	.	gene_id "MSTRG.70258"; transcript_id "MSTRG.70258.73"; exon_number "4";
chr16	StringTie	exon	46668930	46669052	1000	-	.	gene_id "MSTRG.70258"; transcript_id "MSTRG.70258.73"; exon_number "5";
chr16	StringTie	exon	46671705	46671860	1000	-	.	gene_id "MSTRG.70258"; transcript_id "MSTRG.70258.73"; exon_number "6";
chr16	StringTie	exon	46672265	46672472	1000	-	.	gene_id "MSTRG.70258"; transcript_id "MSTRG.70258.73"; exon_number "7";
chr16	StringTie	exon	46674314	46674462	1000	-	.	gene_id "MSTRG.70258"; transcript_id "MSTRG.70258.73"; exon_number "8";
chr16	StringTie	exon	46674564	46674660	1000	-	.	gene_id "MSTRG.70258"; transcript_id "MSTRG.70258.73"; exon_number "9";
chr16	StringTie	exon	46676583	46676692	1000	-	.	gene_id "MSTRG.70258"; transcript_id "MSTRG.70258.73"; exon_number "10";
chr16	StringTie	exon	46677315	46677398	1000	-	.	gene_id "MSTRG.70258"; transcript_id "MSTRG.70258.73"; exon_number "11";
chr16	StringTie	exon	46678943	46679156	1000	-	.	gene_id "MSTRG.70258"; transcript_id "MSTRG.70258.73"; exon_number "12";
chr16	StringTie	exon	46680671	46680853	1000	-	.	gene_id "MSTRG.70258"; transcript_id "MSTRG.70258.73"; exon_number "13";
chr16	StringTie	exon	46681377	46681500	1000	-	.	gene_id "MSTRG.70258"; transcript_id "MSTRG.70258.73"; exon_number "14";
chr16	StringTie	exon	46682079	46682175	1000	-	.	gene_id "MSTRG.70258"; transcript_id "MSTRG.70258.73"; exon_number "15";
chr16	StringTie	exon	46683508	46683606	1000	-	.	gene_id "MSTRG.70258"; transcript_id "MSTRG.70258.73"; exon_number "16";
chr16	StringTie	transcript	46656129	46683606	1000	-	.	gene_id "MSTRG.70258"; transcript_id "MSTRG.70258.74";
chr16	StringTie	exon	46656129	46660651	1000	-	.	gene_id "MSTRG.70258"; transcript_id "MSTRG.70258.74"; exon_number "1";
chr16	StringTie	exon	46661718	46661861	1000	-	.	gene_id "MSTRG.70258"; transcript_id "MSTRG.70258.74"; exon_number "2";
chr16	StringTie	exon	46662243	46662482	1000	-	.	gene_id "MSTRG.70258"; transcript_id "MSTRG.70258.74"; exon_number "3";
chr16	StringTie	exon	46662990	46663162	1000	-	.	gene_id "MSTRG.70258"; transcript_id "MSTRG.70258.74"; exon_number "4";
chr16	StringTie	exon	46668930	46669052	1000	-	.	gene_id "MSTRG.70258"; transcript_id "MSTRG.70258.74"; exon_number "5";
chr16	StringTie	exon	46671705	46671860	1000	-	.	gene_id "MSTRG.70258"; transcript_id "MSTRG.70258.74"; exon_number "6";
chr16	StringTie	exon	46672265	46672472	1000	-	.	gene_id "MSTRG.70258"; transcript_id "MSTRG.70258.74"; exon_number "7";
chr16	StringTie	exon	46674314	46674462	1000	-	.	gene_id "MSTRG.70258"; transcript_id "MSTRG.70258.74"; exon_number "8";
chr16	StringTie	exon	46674564	46674660	1000	-	.	gene_id "MSTRG.70258"; transcript_id "MSTRG.70258.74"; exon_number "9";
chr16	StringTie	exon	46676583	46676692	1000	-	.	gene_id "MSTRG.70258"; transcript_id "MSTRG.70258.74"; exon_number "10";
chr16	StringTie	exon	46677315	46677398	1000	-	.	gene_id "MSTRG.70258"; transcript_id "MSTRG.70258.74"; exon_number "11";
chr16	StringTie	exon	46678943	46679156	1000	-	.	gene_id "MSTRG.70258"; transcript_id "MSTRG.70258.74"; exon_number "12";
chr16	StringTie	exon	46680671	46680853	1000	-	.	gene_id "MSTRG.70258"; transcript_id "MSTRG.70258.74"; exon_number "13";
chr16	StringTie	exon	46681377	46681500	1000	-	.	gene_id "MSTRG.70258"; transcript_id "MSTRG.70258.74"; exon_number "14";
chr16	StringTie	exon	46682079	46682175	1000	-	.	gene_id "MSTRG.70258"; transcript_id "MSTRG.70258.74"; exon_number "15";
chr16	StringTie	exon	46683508	46683606	1000	-	.	gene_id "MSTRG.70258"; transcript_id "MSTRG.70258.74"; exon_number "16";
chr16	StringTie	transcript	46656143	46689191	1000	-	.	gene_id "MSTRG.70258"; transcript_id "MSTRG.70258.76";
chr16	StringTie	exon	46656143	46659148	1000	-	.	gene_id "MSTRG.70258"; transcript_id "MSTRG.70258.76"; exon_number "1";
chr16	StringTie	exon	46659205	46660651	1000	-	.	gene_id "MSTRG.70258"; transcript_id "MSTRG.70258.76"; exon_number "2";
chr16	StringTie	exon	46661718	46661861	1000	-	.	gene_id "MSTRG.70258"; transcript_id "MSTRG.70258.76"; exon_number "3";
chr16	StringTie	exon	46662243	46662482	1000	-	.	gene_id "MSTRG.70258"; transcript_id "MSTRG.70258.76"; exon_number "4";
chr16	StringTie	exon	46662983	46663162	1000	-	.	gene_id "MSTRG.70258"; transcript_id "MSTRG.70258.76"; exon_number "5";
chr16	StringTie	exon	46668930	46669052	1000	-	.	gene_id "MSTRG.70258"; transcript_id "MSTRG.70258.76"; exon_number "6";
chr16	StringTie	exon	46671705	46671860	1000	-	.	gene_id "MSTRG.70258"; transcript_id "MSTRG.70258.76"; exon_number "7";
chr16	StringTie	exon	46672265	46672472	1000	-	.	gene_id "MSTRG.70258"; transcript_id "MSTRG.70258.76"; exon_number "8";
chr16	StringTie	exon	46674314	46674462	1000	-	.	gene_id "MSTRG.70258"; transcript_id "MSTRG.70258.76"; exon_number "9";
chr16	StringTie	exon	46674564	46674660	1000	-	.	gene_id "MSTRG.70258"; transcript_id "MSTRG.70258.76"; exon_number "10";
chr16	StringTie	exon	46676583	46676692	1000	-	.	gene_id "MSTRG.70258"; transcript_id "MSTRG.70258.76"; exon_number "11";
chr16	StringTie	exon	46677315	46677398	1000	-	.	gene_id "MSTRG.70258"; transcript_id "MSTRG.70258.76"; exon_number "12";
chr16	StringTie	exon	46678943	46679156	1000	-	.	gene_id "MSTRG.70258"; transcript_id "MSTRG.70258.76"; exon_number "13";
chr16	StringTie	exon	46680671	46680853	1000	-	.	gene_id "MSTRG.70258"; transcript_id "MSTRG.70258.76"; exon_number "14";
chr16	StringTie	exon	46681377	46681500	1000	-	.	gene_id "MSTRG.70258"; transcript_id "MSTRG.70258.76"; exon_number "15";
chr16	StringTie	exon	46682079	46682175	1000	-	.	gene_id "MSTRG.70258"; transcript_id "MSTRG.70258.76"; exon_number "16";
chr16	StringTie	exon	46683508	46683606	1000	-	.	gene_id "MSTRG.70258"; transcript_id "MSTRG.70258.76"; exon_number "17";
chr16	StringTie	exon	46689131	46689191	1000	-	.	gene_id "MSTRG.70258"; transcript_id "MSTRG.70258.76"; exon_number "18";
chr16	StringTie	transcript	46656189	46689518	1000	-	.	gene_id "MSTRG.70258"; transcript_id "MSTRG.70258.77";
chr16	StringTie	exon	46656189	46660651	1000	-	.	gene_id "MSTRG.70258"; transcript_id "MSTRG.70258.77"; exon_number "1";
chr16	StringTie	exon	46661718	46661861	1000	-	.	gene_id "MSTRG.70258"; transcript_id "MSTRG.70258.77"; exon_number "2";
chr16	StringTie	exon	46662243	46662482	1000	-	.	gene_id "MSTRG.70258"; transcript_id "MSTRG.70258.77"; exon_number "3";
chr16	StringTie	exon	46662983	46663162	1000	-	.	gene_id "MSTRG.70258"; transcript_id "MSTRG.70258.77"; exon_number "4";
chr16	StringTie	exon	46671705	46671860	1000	-	.	gene_id "MSTRG.70258"; transcript_id "MSTRG.70258.77"; exon_number "5";
chr16	StringTie	exon	46672265	46672472	1000	-	.	gene_id "MSTRG.70258"; transcript_id "MSTRG.70258.77"; exon_number "6";
chr16	StringTie	exon	46674314	46674462	1000	-	.	gene_id "MSTRG.70258"; transcript_id "MSTRG.70258.77"; exon_number "7";
chr16	StringTie	exon	46674564	46674660	1000	-	.	gene_id "MSTRG.70258"; transcript_id "MSTRG.70258.77"; exon_number "8";
chr16	StringTie	exon	46676583	46676692	1000	-	.	gene_id "MSTRG.70258"; transcript_id "MSTRG.70258.77"; exon_number "9";
chr16	StringTie	exon	46677315	46677398	1000	-	.	gene_id "MSTRG.70258"; transcript_id "MSTRG.70258.77"; exon_number "10";
chr16	StringTie	exon	46678943	46679156	1000	-	.	gene_id "MSTRG.70258"; transcript_id "MSTRG.70258.77"; exon_number "11";
chr16	StringTie	exon	46680671	46680853	1000	-	.	gene_id "MSTRG.70258"; transcript_id "MSTRG.70258.77"; exon_number "12";
chr16	StringTie	exon	46681377	46681520	1000	-	.	gene_id "MSTRG.70258"; transcript_id "MSTRG.70258.77"; exon_number "13";
chr16	StringTie	exon	46683508	46683606	1000	-	.	gene_id "MSTRG.70258"; transcript_id "MSTRG.70258.77"; exon_number "14";
chr16	StringTie	exon	46689335	46689518	1000	-	.	gene_id "MSTRG.70258"; transcript_id "MSTRG.70258.77"; exon_number "15";
chr16	StringTie	transcript	46656191	46689190	1000	-	.	gene_id "MSTRG.70258"; transcript_id "MSTRG.70258.78";
chr16	StringTie	exon	46656191	46659176	1000	-	.	gene_id "MSTRG.70258"; transcript_id "MSTRG.70258.78"; exon_number "1";
chr16	StringTie	exon	46659205	46660651	1000	-	.	gene_id "MSTRG.70258"; transcript_id "MSTRG.70258.78"; exon_number "2";
chr16	StringTie	exon	46661718	46661861	1000	-	.	gene_id "MSTRG.70258"; transcript_id "MSTRG.70258.78"; exon_number "3";
chr16	StringTie	exon	46662243	46662482	1000	-	.	gene_id "MSTRG.70258"; transcript_id "MSTRG.70258.78"; exon_number "4";
chr16	StringTie	exon	46662983	46663162	1000	-	.	gene_id "MSTRG.70258"; transcript_id "MSTRG.70258.78"; exon_number "5";
chr16	StringTie	exon	46668930	46669052	1000	-	.	gene_id "MSTRG.70258"; transcript_id "MSTRG.70258.78"; exon_number "6";
chr16	StringTie	exon	46671705	46671860	1000	-	.	gene_id "MSTRG.70258"; transcript_id "MSTRG.70258.78"; exon_number "7";
chr16	StringTie	exon	46672265	46672472	1000	-	.	gene_id "MSTRG.70258"; transcript_id "MSTRG.70258.78"; exon_number "8";
chr16	StringTie	exon	46674314	46674462	1000	-	.	gene_id "MSTRG.70258"; transcript_id "MSTRG.70258.78"; exon_number "9";
chr16	StringTie	exon	46674564	46674660	1000	-	.	gene_id "MSTRG.70258"; transcript_id "MSTRG.70258.78"; exon_number "10";
chr16	StringTie	exon	46676583	46676692	1000	-	.	gene_id "MSTRG.70258"; transcript_id "MSTRG.70258.78"; exon_number "11";
chr16	StringTie	exon	46677315	46677398	1000	-	.	gene_id "MSTRG.70258"; transcript_id "MSTRG.70258.78"; exon_number "12";
chr16	StringTie	exon	46678943	46679156	1000	-	.	gene_id "MSTRG.70258"; transcript_id "MSTRG.70258.78"; exon_number "13";
chr16	StringTie	exon	46680671	46680853	1000	-	.	gene_id "MSTRG.70258"; transcript_id "MSTRG.70258.78"; exon_number "14";
chr16	StringTie	exon	46681377	46681500	1000	-	.	gene_id "MSTRG.70258"; transcript_id "MSTRG.70258.78"; exon_number "15";
chr16	StringTie	exon	46682079	46682175	1000	-	.	gene_id "MSTRG.70258"; transcript_id "MSTRG.70258.78"; exon_number "16";
chr16	StringTie	exon	46683508	46683606	1000	-	.	gene_id "MSTRG.70258"; transcript_id "MSTRG.70258.78"; exon_number "17";
chr16	StringTie	exon	46689131	46689190	1000	-	.	gene_id "MSTRG.70258"; transcript_id "MSTRG.70258.78"; exon_number "18";
chr16	StringTie	transcript	46656194	46683606	1000	-	.	gene_id "MSTRG.70258"; transcript_id "MSTRG.70258.79";
chr16	StringTie	exon	46656194	46660651	1000	-	.	gene_id "MSTRG.70258"; transcript_id "MSTRG.70258.79"; exon_number "1";
chr16	StringTie	exon	46661718	46661861	1000	-	.	gene_id "MSTRG.70258"; transcript_id "MSTRG.70258.79"; exon_number "2";
chr16	StringTie	exon	46662243	46662482	1000	-	.	gene_id "MSTRG.70258"; transcript_id "MSTRG.70258.79"; exon_number "3";
chr16	StringTie	exon	46662983	46663162	1000	-	.	gene_id "MSTRG.70258"; transcript_id "MSTRG.70258.79"; exon_number "4";
chr16	StringTie	exon	46668930	46669052	1000	-	.	gene_id "MSTRG.70258"; transcript_id "MSTRG.70258.79"; exon_number "5";
chr16	StringTie	exon	46671705	46671860	1000	-	.	gene_id "MSTRG.70258"; transcript_id "MSTRG.70258.79"; exon_number "6";
chr16	StringTie	exon	46672265	46672472	1000	-	.	gene_id "MSTRG.70258"; transcript_id "MSTRG.70258.79"; exon_number "7";
chr16	StringTie	exon	46674314	46674462	1000	-	.	gene_id "MSTRG.70258"; transcript_id "MSTRG.70258.79"; exon_number "8";
chr16	StringTie	exon	46674564	46674655	1000	-	.	gene_id "MSTRG.70258"; transcript_id "MSTRG.70258.79"; exon_number "9";
chr16	StringTie	exon	46676583	46676692	1000	-	.	gene_id "MSTRG.70258"; transcript_id "MSTRG.70258.79"; exon_number "10";
chr16	StringTie	exon	46677315	46677398	1000	-	.	gene_id "MSTRG.70258"; transcript_id "MSTRG.70258.79"; exon_number "11";
chr16	StringTie	exon	46678943	46679156	1000	-	.	gene_id "MSTRG.70258"; transcript_id "MSTRG.70258.79"; exon_number "12";
chr16	StringTie	exon	46680671	46680853	1000	-	.	gene_id "MSTRG.70258"; transcript_id "MSTRG.70258.79"; exon_number "13";
chr16	StringTie	exon	46681377	46681500	1000	-	.	gene_id "MSTRG.70258"; transcript_id "MSTRG.70258.79"; exon_number "14";
chr16	StringTie	exon	46682079	46682175	1000	-	.	gene_id "MSTRG.70258"; transcript_id "MSTRG.70258.79"; exon_number "15";
chr16	StringTie	exon	46683508	46683606	1000	-	.	gene_id "MSTRG.70258"; transcript_id "MSTRG.70258.79"; exon_number "16";
chr16	StringTie	transcript	46578379	46689187	1000	-	.	gene_id "MSTRG.70258"; transcript_id "MSTRG.70258.8";
chr16	StringTie	exon	46578379	46582054	1000	-	.	gene_id "MSTRG.70258"; transcript_id "MSTRG.70258.8"; exon_number "1";
chr16	StringTie	exon	46583516	46583657	1000	-	.	gene_id "MSTRG.70258"; transcript_id "MSTRG.70258.8"; exon_number "2";
chr16	StringTie	exon	46584003	46584089	1000	-	.	gene_id "MSTRG.70258"; transcript_id "MSTRG.70258.8"; exon_number "3";
chr16	StringTie	exon	46595552	46595670	1000	-	.	gene_id "MSTRG.70258"; transcript_id "MSTRG.70258.8"; exon_number "4";
chr16	StringTie	exon	46599831	46599962	1000	-	.	gene_id "MSTRG.70258"; transcript_id "MSTRG.70258.8"; exon_number "5";
chr16	StringTie	exon	46603539	46603659	1000	-	.	gene_id "MSTRG.70258"; transcript_id "MSTRG.70258.8"; exon_number "6";
chr16	StringTie	exon	46603975	46604143	1000	-	.	gene_id "MSTRG.70258"; transcript_id "MSTRG.70258.8"; exon_number "7";
chr16	StringTie	exon	46604228	46604461	1000	-	.	gene_id "MSTRG.70258"; transcript_id "MSTRG.70258.8"; exon_number "8";
chr16	StringTie	exon	46608297	46608389	1000	-	.	gene_id "MSTRG.70258"; transcript_id "MSTRG.70258.8"; exon_number "9";
chr16	StringTie	exon	46615946	46616154	1000	-	.	gene_id "MSTRG.70258"; transcript_id "MSTRG.70258.8"; exon_number "10";
chr16	StringTie	exon	46617634	46617749	1000	-	.	gene_id "MSTRG.70258"; transcript_id "MSTRG.70258.8"; exon_number "11";
chr16	StringTie	exon	46618205	46618372	1000	-	.	gene_id "MSTRG.70258"; transcript_id "MSTRG.70258.8"; exon_number "12";
chr16	StringTie	exon	46621257	46626985	1000	-	.	gene_id "MSTRG.70258"; transcript_id "MSTRG.70258.8"; exon_number "13";
chr16	StringTie	exon	46653392	46660651	1000	-	.	gene_id "MSTRG.70258"; transcript_id "MSTRG.70258.8"; exon_number "14";
chr16	StringTie	exon	46661718	46661861	1000	-	.	gene_id "MSTRG.70258"; transcript_id "MSTRG.70258.8"; exon_number "15";
chr16	StringTie	exon	46662243	46662482	1000	-	.	gene_id "MSTRG.70258"; transcript_id "MSTRG.70258.8"; exon_number "16";
chr16	StringTie	exon	46662983	46663162	1000	-	.	gene_id "MSTRG.70258"; transcript_id "MSTRG.70258.8"; exon_number "17";
chr16	StringTie	exon	46668930	46669052	1000	-	.	gene_id "MSTRG.70258"; transcript_id "MSTRG.70258.8"; exon_number "18";
chr16	StringTie	exon	46671705	46671860	1000	-	.	gene_id "MSTRG.70258"; transcript_id "MSTRG.70258.8"; exon_number "19";
chr16	StringTie	exon	46672265	46672472	1000	-	.	gene_id "MSTRG.70258"; transcript_id "MSTRG.70258.8"; exon_number "20";
chr16	StringTie	exon	46674314	46674462	1000	-	.	gene_id "MSTRG.70258"; transcript_id "MSTRG.70258.8"; exon_number "21";
chr16	StringTie	exon	46674564	46674660	1000	-	.	gene_id "MSTRG.70258"; transcript_id "MSTRG.70258.8"; exon_number "22";
chr16	StringTie	exon	46676583	46676692	1000	-	.	gene_id "MSTRG.70258"; transcript_id "MSTRG.70258.8"; exon_number "23";
chr16	StringTie	exon	46677315	46677398	1000	-	.	gene_id "MSTRG.70258"; transcript_id "MSTRG.70258.8"; exon_number "24";
chr16	StringTie	exon	46678943	46679156	1000	-	.	gene_id "MSTRG.70258"; transcript_id "MSTRG.70258.8"; exon_number "25";
chr16	StringTie	exon	46680671	46680853	1000	-	.	gene_id "MSTRG.70258"; transcript_id "MSTRG.70258.8"; exon_number "26";
chr16	StringTie	exon	46681377	46681500	1000	-	.	gene_id "MSTRG.70258"; transcript_id "MSTRG.70258.8"; exon_number "27";
chr16	StringTie	exon	46682079	46682175	1000	-	.	gene_id "MSTRG.70258"; transcript_id "MSTRG.70258.8"; exon_number "28";
chr16	StringTie	exon	46683508	46683606	1000	-	.	gene_id "MSTRG.70258"; transcript_id "MSTRG.70258.8"; exon_number "29";
chr16	StringTie	exon	46688314	46689187	1000	-	.	gene_id "MSTRG.70258"; transcript_id "MSTRG.70258.8"; exon_number "30";
chr16	StringTie	transcript	46656210	46683606	1000	-	.	gene_id "MSTRG.70258"; transcript_id "MSTRG.70258.80";
chr16	StringTie	exon	46656210	46660651	1000	-	.	gene_id "MSTRG.70258"; transcript_id "MSTRG.70258.80"; exon_number "1";
chr16	StringTie	exon	46661718	46661861	1000	-	.	gene_id "MSTRG.70258"; transcript_id "MSTRG.70258.80"; exon_number "2";
chr16	StringTie	exon	46662243	46662482	1000	-	.	gene_id "MSTRG.70258"; transcript_id "MSTRG.70258.80"; exon_number "3";
chr16	StringTie	exon	46662983	46663162	1000	-	.	gene_id "MSTRG.70258"; transcript_id "MSTRG.70258.80"; exon_number "4";
chr16	StringTie	exon	46668930	46669052	1000	-	.	gene_id "MSTRG.70258"; transcript_id "MSTRG.70258.80"; exon_number "5";
chr16	StringTie	exon	46671705	46671860	1000	-	.	gene_id "MSTRG.70258"; transcript_id "MSTRG.70258.80"; exon_number "6";
chr16	StringTie	exon	46672265	46672472	1000	-	.	gene_id "MSTRG.70258"; transcript_id "MSTRG.70258.80"; exon_number "7";
chr16	StringTie	exon	46674314	46674462	1000	-	.	gene_id "MSTRG.70258"; transcript_id "MSTRG.70258.80"; exon_number "8";
chr16	StringTie	exon	46674564	46674660	1000	-	.	gene_id "MSTRG.70258"; transcript_id "MSTRG.70258.80"; exon_number "9";
chr16	StringTie	exon	46676583	46676692	1000	-	.	gene_id "MSTRG.70258"; transcript_id "MSTRG.70258.80"; exon_number "10";
chr16	StringTie	exon	46677315	46677398	1000	-	.	gene_id "MSTRG.70258"; transcript_id "MSTRG.70258.80"; exon_number "11";
chr16	StringTie	exon	46678943	46679156	1000	-	.	gene_id "MSTRG.70258"; transcript_id "MSTRG.70258.80"; exon_number "12";
chr16	StringTie	exon	46680671	46680853	1000	-	.	gene_id "MSTRG.70258"; transcript_id "MSTRG.70258.80"; exon_number "13";
chr16	StringTie	exon	46681377	46681500	1000	-	.	gene_id "MSTRG.70258"; transcript_id "MSTRG.70258.80"; exon_number "14";
chr16	StringTie	exon	46682079	46682175	1000	-	.	gene_id "MSTRG.70258"; transcript_id "MSTRG.70258.80"; exon_number "15";
chr16	StringTie	exon	46683421	46683606	1000	-	.	gene_id "MSTRG.70258"; transcript_id "MSTRG.70258.80"; exon_number "16";
chr16	StringTie	transcript	46656212	46763274	1000	-	.	gene_id "MSTRG.70258"; transcript_id "MSTRG.70258.81";
chr16	StringTie	exon	46656212	46660651	1000	-	.	gene_id "MSTRG.70258"; transcript_id "MSTRG.70258.81"; exon_number "1";
chr16	StringTie	exon	46661718	46661861	1000	-	.	gene_id "MSTRG.70258"; transcript_id "MSTRG.70258.81"; exon_number "2";
chr16	StringTie	exon	46662243	46662482	1000	-	.	gene_id "MSTRG.70258"; transcript_id "MSTRG.70258.81"; exon_number "3";
chr16	StringTie	exon	46662983	46663162	1000	-	.	gene_id "MSTRG.70258"; transcript_id "MSTRG.70258.81"; exon_number "4";
chr16	StringTie	exon	46668930	46669052	1000	-	.	gene_id "MSTRG.70258"; transcript_id "MSTRG.70258.81"; exon_number "5";
chr16	StringTie	exon	46671705	46671860	1000	-	.	gene_id "MSTRG.70258"; transcript_id "MSTRG.70258.81"; exon_number "6";
chr16	StringTie	exon	46672265	46672472	1000	-	.	gene_id "MSTRG.70258"; transcript_id "MSTRG.70258.81"; exon_number "7";
chr16	StringTie	exon	46674314	46674462	1000	-	.	gene_id "MSTRG.70258"; transcript_id "MSTRG.70258.81"; exon_number "8";
chr16	StringTie	exon	46674564	46674660	1000	-	.	gene_id "MSTRG.70258"; transcript_id "MSTRG.70258.81"; exon_number "9";
chr16	StringTie	exon	46676583	46676692	1000	-	.	gene_id "MSTRG.70258"; transcript_id "MSTRG.70258.81"; exon_number "10";
chr16	StringTie	exon	46677315	46677398	1000	-	.	gene_id "MSTRG.70258"; transcript_id "MSTRG.70258.81"; exon_number "11";
chr16	StringTie	exon	46678943	46679156	1000	-	.	gene_id "MSTRG.70258"; transcript_id "MSTRG.70258.81"; exon_number "12";
chr16	StringTie	exon	46680671	46680853	1000	-	.	gene_id "MSTRG.70258"; transcript_id "MSTRG.70258.81"; exon_number "13";
chr16	StringTie	exon	46681377	46681500	1000	-	.	gene_id "MSTRG.70258"; transcript_id "MSTRG.70258.81"; exon_number "14";
chr16	StringTie	exon	46682079	46682175	1000	-	.	gene_id "MSTRG.70258"; transcript_id "MSTRG.70258.81"; exon_number "15";
chr16	StringTie	exon	46683508	46683606	1000	-	.	gene_id "MSTRG.70258"; transcript_id "MSTRG.70258.81"; exon_number "16";
chr16	StringTie	exon	46709539	46709671	1000	-	.	gene_id "MSTRG.70258"; transcript_id "MSTRG.70258.81"; exon_number "17";
chr16	StringTie	exon	46710637	46710789	1000	-	.	gene_id "MSTRG.70258"; transcript_id "MSTRG.70258.81"; exon_number "18";
chr16	StringTie	exon	46712648	46712776	1000	-	.	gene_id "MSTRG.70258"; transcript_id "MSTRG.70258.81"; exon_number "19";
chr16	StringTie	exon	46721123	46721193	1000	-	.	gene_id "MSTRG.70258"; transcript_id "MSTRG.70258.81"; exon_number "20";
chr16	StringTie	exon	46727236	46727377	1000	-	.	gene_id "MSTRG.70258"; transcript_id "MSTRG.70258.81"; exon_number "21";
chr16	StringTie	exon	46729024	46729133	1000	-	.	gene_id "MSTRG.70258"; transcript_id "MSTRG.70258.81"; exon_number "22";
chr16	StringTie	exon	46729594	46729687	1000	-	.	gene_id "MSTRG.70258"; transcript_id "MSTRG.70258.81"; exon_number "23";
chr16	StringTie	exon	46730593	46730698	1000	-	.	gene_id "MSTRG.70258"; transcript_id "MSTRG.70258.81"; exon_number "24";
chr16	StringTie	exon	46732208	46732668	1000	-	.	gene_id "MSTRG.70258"; transcript_id "MSTRG.70258.81"; exon_number "25";
chr16	StringTie	exon	46737711	46738143	1000	-	.	gene_id "MSTRG.70258"; transcript_id "MSTRG.70258.81"; exon_number "26";
chr16	StringTie	exon	46740057	46740147	1000	-	.	gene_id "MSTRG.70258"; transcript_id "MSTRG.70258.81"; exon_number "27";
chr16	StringTie	exon	46763040	46763274	1000	-	.	gene_id "MSTRG.70258"; transcript_id "MSTRG.70258.81"; exon_number "28";
chr16	StringTie	transcript	46656235	46689633	1000	-	.	gene_id "MSTRG.70258"; transcript_id "MSTRG.70258.82";
chr16	StringTie	exon	46656235	46660651	1000	-	.	gene_id "MSTRG.70258"; transcript_id "MSTRG.70258.82"; exon_number "1";
chr16	StringTie	exon	46661718	46661861	1000	-	.	gene_id "MSTRG.70258"; transcript_id "MSTRG.70258.82"; exon_number "2";
chr16	StringTie	exon	46662243	46662482	1000	-	.	gene_id "MSTRG.70258"; transcript_id "MSTRG.70258.82"; exon_number "3";
chr16	StringTie	exon	46662983	46663162	1000	-	.	gene_id "MSTRG.70258"; transcript_id "MSTRG.70258.82"; exon_number "4";
chr16	StringTie	exon	46668930	46669052	1000	-	.	gene_id "MSTRG.70258"; transcript_id "MSTRG.70258.82"; exon_number "5";
chr16	StringTie	exon	46671410	46671610	1000	-	.	gene_id "MSTRG.70258"; transcript_id "MSTRG.70258.82"; exon_number "6";
chr16	StringTie	exon	46671705	46671860	1000	-	.	gene_id "MSTRG.70258"; transcript_id "MSTRG.70258.82"; exon_number "7";
chr16	StringTie	exon	46672265	46672472	1000	-	.	gene_id "MSTRG.70258"; transcript_id "MSTRG.70258.82"; exon_number "8";
chr16	StringTie	exon	46674314	46674462	1000	-	.	gene_id "MSTRG.70258"; transcript_id "MSTRG.70258.82"; exon_number "9";
```
