## Additional File 7 - TCGA transcript assembly for "Widespread 3’ UTR splicing regulates expression of oncogene transcripts in sequence-dependent and independent manners": all_tissues_agg-agg-agg.gtf (part 1750 of 2216)

```
chr16	StringTie	exon	46674564	46674660	1000	-	.	gene_id "MSTRG.70258"; transcript_id "MSTRG.70258.82"; exon_number "10";
chr16	StringTie	exon	46676583	46676692	1000	-	.	gene_id "MSTRG.70258"; transcript_id "MSTRG.70258.82"; exon_number "11";
chr16	StringTie	exon	46677315	46677398	1000	-	.	gene_id "MSTRG.70258"; transcript_id "MSTRG.70258.82"; exon_number "12";
chr16	StringTie	exon	46678943	46679156	1000	-	.	gene_id "MSTRG.70258"; transcript_id "MSTRG.70258.82"; exon_number "13";
chr16	StringTie	exon	46680671	46680853	1000	-	.	gene_id "MSTRG.70258"; transcript_id "MSTRG.70258.82"; exon_number "14";
chr16	StringTie	exon	46681377	46681500	1000	-	.	gene_id "MSTRG.70258"; transcript_id "MSTRG.70258.82"; exon_number "15";
chr16	StringTie	exon	46682079	46682175	1000	-	.	gene_id "MSTRG.70258"; transcript_id "MSTRG.70258.82"; exon_number "16";
chr16	StringTie	exon	46683508	46683606	1000	-	.	gene_id "MSTRG.70258"; transcript_id "MSTRG.70258.82"; exon_number "17";
chr16	StringTie	exon	46689335	46689633	1000	-	.	gene_id "MSTRG.70258"; transcript_id "MSTRG.70258.82"; exon_number "18";
chr16	StringTie	transcript	46656305	46689203	1000	-	.	gene_id "MSTRG.70258"; transcript_id "MSTRG.70258.83";
chr16	StringTie	exon	46656305	46660651	1000	-	.	gene_id "MSTRG.70258"; transcript_id "MSTRG.70258.83"; exon_number "1";
chr16	StringTie	exon	46661718	46661861	1000	-	.	gene_id "MSTRG.70258"; transcript_id "MSTRG.70258.83"; exon_number "2";
chr16	StringTie	exon	46662243	46662482	1000	-	.	gene_id "MSTRG.70258"; transcript_id "MSTRG.70258.83"; exon_number "3";
chr16	StringTie	exon	46662983	46663162	1000	-	.	gene_id "MSTRG.70258"; transcript_id "MSTRG.70258.83"; exon_number "4";
chr16	StringTie	exon	46668930	46669052	1000	-	.	gene_id "MSTRG.70258"; transcript_id "MSTRG.70258.83"; exon_number "5";
chr16	StringTie	exon	46671705	46671860	1000	-	.	gene_id "MSTRG.70258"; transcript_id "MSTRG.70258.83"; exon_number "6";
chr16	StringTie	exon	46672265	46672472	1000	-	.	gene_id "MSTRG.70258"; transcript_id "MSTRG.70258.83"; exon_number "7";
chr16	StringTie	exon	46674314	46674462	1000	-	.	gene_id "MSTRG.70258"; transcript_id "MSTRG.70258.83"; exon_number "8";
chr16	StringTie	exon	46674564	46674660	1000	-	.	gene_id "MSTRG.70258"; transcript_id "MSTRG.70258.83"; exon_number "9";
chr16	StringTie	exon	46676583	46676692	1000	-	.	gene_id "MSTRG.70258"; transcript_id "MSTRG.70258.83"; exon_number "10";
chr16	StringTie	exon	46677315	46677398	1000	-	.	gene_id "MSTRG.70258"; transcript_id "MSTRG.70258.83"; exon_number "11";
chr16	StringTie	exon	46678943	46679156	1000	-	.	gene_id "MSTRG.70258"; transcript_id "MSTRG.70258.83"; exon_number "12";
chr16	StringTie	exon	46680671	46680853	1000	-	.	gene_id "MSTRG.70258"; transcript_id "MSTRG.70258.83"; exon_number "13";
chr16	StringTie	exon	46681377	46681500	1000	-	.	gene_id "MSTRG.70258"; transcript_id "MSTRG.70258.83"; exon_number "14";
chr16	StringTie	exon	46682079	46682163	1000	-	.	gene_id "MSTRG.70258"; transcript_id "MSTRG.70258.83"; exon_number "15";
chr16	StringTie	exon	46683508	46683606	1000	-	.	gene_id "MSTRG.70258"; transcript_id "MSTRG.70258.83"; exon_number "16";
chr16	StringTie	exon	46689131	46689203	1000	-	.	gene_id "MSTRG.70258"; transcript_id "MSTRG.70258.83"; exon_number "17";
chr16	StringTie	transcript	46656971	46689195	1000	-	.	gene_id "MSTRG.70258"; transcript_id "MSTRG.70258.84";
chr16	StringTie	exon	46656971	46660651	1000	-	.	gene_id "MSTRG.70258"; transcript_id "MSTRG.70258.84"; exon_number "1";
chr16	StringTie	exon	46661718	46661861	1000	-	.	gene_id "MSTRG.70258"; transcript_id "MSTRG.70258.84"; exon_number "2";
chr16	StringTie	exon	46662243	46662482	1000	-	.	gene_id "MSTRG.70258"; transcript_id "MSTRG.70258.84"; exon_number "3";
chr16	StringTie	exon	46662983	46663162	1000	-	.	gene_id "MSTRG.70258"; transcript_id "MSTRG.70258.84"; exon_number "4";
chr16	StringTie	exon	46668930	46669052	1000	-	.	gene_id "MSTRG.70258"; transcript_id "MSTRG.70258.84"; exon_number "5";
chr16	StringTie	exon	46671705	46671860	1000	-	.	gene_id "MSTRG.70258"; transcript_id "MSTRG.70258.84"; exon_number "6";
chr16	StringTie	exon	46672265	46672472	1000	-	.	gene_id "MSTRG.70258"; transcript_id "MSTRG.70258.84"; exon_number "7";
chr16	StringTie	exon	46674314	46674462	1000	-	.	gene_id "MSTRG.70258"; transcript_id "MSTRG.70258.84"; exon_number "8";
chr16	StringTie	exon	46674564	46674660	1000	-	.	gene_id "MSTRG.70258"; transcript_id "MSTRG.70258.84"; exon_number "9";
chr16	StringTie	exon	46676583	46676692	1000	-	.	gene_id "MSTRG.70258"; transcript_id "MSTRG.70258.84"; exon_number "10";
chr16	StringTie	exon	46680671	46680853	1000	-	.	gene_id "MSTRG.70258"; transcript_id "MSTRG.70258.84"; exon_number "11";
chr16	StringTie	exon	46681377	46681500	1000	-	.	gene_id "MSTRG.70258"; transcript_id "MSTRG.70258.84"; exon_number "12";
chr16	StringTie	exon	46682079	46682175	1000	-	.	gene_id "MSTRG.70258"; transcript_id "MSTRG.70258.84"; exon_number "13";
chr16	StringTie	exon	46683508	46683606	1000	-	.	gene_id "MSTRG.70258"; transcript_id "MSTRG.70258.84"; exon_number "14";
chr16	StringTie	exon	46689131	46689195	1000	-	.	gene_id "MSTRG.70258"; transcript_id "MSTRG.70258.84"; exon_number "15";
chr16	StringTie	transcript	46657016	46683606	1000	-	.	gene_id "MSTRG.70258"; transcript_id "MSTRG.70258.85";
chr16	StringTie	exon	46657016	46660651	1000	-	.	gene_id "MSTRG.70258"; transcript_id "MSTRG.70258.85"; exon_number "1";
chr16	StringTie	exon	46661718	46661861	1000	-	.	gene_id "MSTRG.70258"; transcript_id "MSTRG.70258.85"; exon_number "2";
chr16	StringTie	exon	46662243	46662482	1000	-	.	gene_id "MSTRG.70258"; transcript_id "MSTRG.70258.85"; exon_number "3";
chr16	StringTie	exon	46662983	46663162	1000	-	.	gene_id "MSTRG.70258"; transcript_id "MSTRG.70258.85"; exon_number "4";
chr16	StringTie	exon	46668930	46669052	1000	-	.	gene_id "MSTRG.70258"; transcript_id "MSTRG.70258.85"; exon_number "5";
chr16	StringTie	exon	46671705	46671860	1000	-	.	gene_id "MSTRG.70258"; transcript_id "MSTRG.70258.85"; exon_number "6";
chr16	StringTie	exon	46672265	46672457	1000	-	.	gene_id "MSTRG.70258"; transcript_id "MSTRG.70258.85"; exon_number "7";
chr16	StringTie	exon	46674314	46674462	1000	-	.	gene_id "MSTRG.70258"; transcript_id "MSTRG.70258.85"; exon_number "8";
chr16	StringTie	exon	46674564	46674660	1000	-	.	gene_id "MSTRG.70258"; transcript_id "MSTRG.70258.85"; exon_number "9";
chr16	StringTie	exon	46676583	46676692	1000	-	.	gene_id "MSTRG.70258"; transcript_id "MSTRG.70258.85"; exon_number "10";
chr16	StringTie	exon	46677315	46677398	1000	-	.	gene_id "MSTRG.70258"; transcript_id "MSTRG.70258.85"; exon_number "11";
chr16	StringTie	exon	46678943	46679156	1000	-	.	gene_id "MSTRG.70258"; transcript_id "MSTRG.70258.85"; exon_number "12";
chr16	StringTie	exon	46680671	46680853	1000	-	.	gene_id "MSTRG.70258"; transcript_id "MSTRG.70258.85"; exon_number "13";
chr16	StringTie	exon	46681377	46681500	1000	-	.	gene_id "MSTRG.70258"; transcript_id "MSTRG.70258.85"; exon_number "14";
chr16	StringTie	exon	46682079	46682175	1000	-	.	gene_id "MSTRG.70258"; transcript_id "MSTRG.70258.85"; exon_number "15";
chr16	StringTie	exon	46683508	46683606	1000	-	.	gene_id "MSTRG.70258"; transcript_id "MSTRG.70258.85"; exon_number "16";
chr16	StringTie	transcript	46657943	46689221	1000	-	.	gene_id "MSTRG.70258"; transcript_id "MSTRG.70258.86";
chr16	StringTie	exon	46657943	46659024	1000	-	.	gene_id "MSTRG.70258"; transcript_id "MSTRG.70258.86"; exon_number "1";
chr16	StringTie	exon	46659359	46660651	1000	-	.	gene_id "MSTRG.70258"; transcript_id "MSTRG.70258.86"; exon_number "2";
chr16	StringTie	exon	46661718	46661861	1000	-	.	gene_id "MSTRG.70258"; transcript_id "MSTRG.70258.86"; exon_number "3";
chr16	StringTie	exon	46662243	46662482	1000	-	.	gene_id "MSTRG.70258"; transcript_id "MSTRG.70258.86"; exon_number "4";
chr16	StringTie	exon	46662983	46663162	1000	-	.	gene_id "MSTRG.70258"; transcript_id "MSTRG.70258.86"; exon_number "5";
chr16	StringTie	exon	46668930	46669052	1000	-	.	gene_id "MSTRG.70258"; transcript_id "MSTRG.70258.86"; exon_number "6";
chr16	StringTie	exon	46671705	46671860	1000	-	.	gene_id "MSTRG.70258"; transcript_id "MSTRG.70258.86"; exon_number "7";
chr16	StringTie	exon	46672265	46672472	1000	-	.	gene_id "MSTRG.70258"; transcript_id "MSTRG.70258.86"; exon_number "8";
chr16	StringTie	exon	46674314	46674462	1000	-	.	gene_id "MSTRG.70258"; transcript_id "MSTRG.70258.86"; exon_number "9";
chr16	StringTie	exon	46674564	46674660	1000	-	.	gene_id "MSTRG.70258"; transcript_id "MSTRG.70258.86"; exon_number "10";
chr16	StringTie	exon	46676583	46676665	1000	-	.	gene_id "MSTRG.70258"; transcript_id "MSTRG.70258.86"; exon_number "11";
chr16	StringTie	exon	46677315	46677398	1000	-	.	gene_id "MSTRG.70258"; transcript_id "MSTRG.70258.86"; exon_number "12";
chr16	StringTie	exon	46678943	46679156	1000	-	.	gene_id "MSTRG.70258"; transcript_id "MSTRG.70258.86"; exon_number "13";
chr16	StringTie	exon	46680671	46680853	1000	-	.	gene_id "MSTRG.70258"; transcript_id "MSTRG.70258.86"; exon_number "14";
chr16	StringTie	exon	46681377	46681500	1000	-	.	gene_id "MSTRG.70258"; transcript_id "MSTRG.70258.86"; exon_number "15";
chr16	StringTie	exon	46682079	46682175	1000	-	.	gene_id "MSTRG.70258"; transcript_id "MSTRG.70258.86"; exon_number "16";
chr16	StringTie	exon	46683508	46683606	1000	-	.	gene_id "MSTRG.70258"; transcript_id "MSTRG.70258.86"; exon_number "17";
chr16	StringTie	exon	46689131	46689221	1000	-	.	gene_id "MSTRG.70258"; transcript_id "MSTRG.70258.86"; exon_number "18";
chr16	StringTie	transcript	46657961	46683978	1000	-	.	gene_id "MSTRG.70258"; transcript_id "MSTRG.70258.87";
chr16	StringTie	exon	46657961	46660651	1000	-	.	gene_id "MSTRG.70258"; transcript_id "MSTRG.70258.87"; exon_number "1";
chr16	StringTie	exon	46661718	46661861	1000	-	.	gene_id "MSTRG.70258"; transcript_id "MSTRG.70258.87"; exon_number "2";
chr16	StringTie	exon	46662243	46662482	1000	-	.	gene_id "MSTRG.70258"; transcript_id "MSTRG.70258.87"; exon_number "3";
chr16	StringTie	exon	46662983	46663162	1000	-	.	gene_id "MSTRG.70258"; transcript_id "MSTRG.70258.87"; exon_number "4";
chr16	StringTie	exon	46668930	46669052	1000	-	.	gene_id "MSTRG.70258"; transcript_id "MSTRG.70258.87"; exon_number "5";
chr16	StringTie	exon	46671705	46671860	1000	-	.	gene_id "MSTRG.70258"; transcript_id "MSTRG.70258.87"; exon_number "6";
chr16	StringTie	exon	46672265	46672472	1000	-	.	gene_id "MSTRG.70258"; transcript_id "MSTRG.70258.87"; exon_number "7";
chr16	StringTie	exon	46674314	46674462	1000	-	.	gene_id "MSTRG.70258"; transcript_id "MSTRG.70258.87"; exon_number "8";
chr16	StringTie	exon	46674564	46674660	1000	-	.	gene_id "MSTRG.70258"; transcript_id "MSTRG.70258.87"; exon_number "9";
chr16	StringTie	exon	46676583	46676692	1000	-	.	gene_id "MSTRG.70258"; transcript_id "MSTRG.70258.87"; exon_number "10";
chr16	StringTie	exon	46677315	46677398	1000	-	.	gene_id "MSTRG.70258"; transcript_id "MSTRG.70258.87"; exon_number "11";
chr16	StringTie	exon	46678943	46679151	1000	-	.	gene_id "MSTRG.70258"; transcript_id "MSTRG.70258.87"; exon_number "12";
chr16	StringTie	exon	46680671	46680853	1000	-	.	gene_id "MSTRG.70258"; transcript_id "MSTRG.70258.87"; exon_number "13";
chr16	StringTie	exon	46681377	46681500	1000	-	.	gene_id "MSTRG.70258"; transcript_id "MSTRG.70258.87"; exon_number "14";
chr16	StringTie	exon	46682079	46682175	1000	-	.	gene_id "MSTRG.70258"; transcript_id "MSTRG.70258.87"; exon_number "15";
chr16	StringTie	exon	46683508	46683606	1000	-	.	gene_id "MSTRG.70258"; transcript_id "MSTRG.70258.87"; exon_number "16";
chr16	StringTie	exon	46683729	46683978	1000	-	.	gene_id "MSTRG.70258"; transcript_id "MSTRG.70258.87"; exon_number "17";
chr16	StringTie	transcript	46659657	46689175	1000	-	.	gene_id "MSTRG.70258"; transcript_id "MSTRG.70258.88";
chr16	StringTie	exon	46659657	46660651	1000	-	.	gene_id "MSTRG.70258"; transcript_id "MSTRG.70258.88"; exon_number "1";
chr16	StringTie	exon	46661718	46661861	1000	-	.	gene_id "MSTRG.70258"; transcript_id "MSTRG.70258.88"; exon_number "2";
chr16	StringTie	exon	46662243	46662482	1000	-	.	gene_id "MSTRG.70258"; transcript_id "MSTRG.70258.88"; exon_number "3";
chr16	StringTie	exon	46662983	46663162	1000	-	.	gene_id "MSTRG.70258"; transcript_id "MSTRG.70258.88"; exon_number "4";
chr16	StringTie	exon	46668930	46669052	1000	-	.	gene_id "MSTRG.70258"; transcript_id "MSTRG.70258.88"; exon_number "5";
chr16	StringTie	exon	46671705	46671860	1000	-	.	gene_id "MSTRG.70258"; transcript_id "MSTRG.70258.88"; exon_number "6";
chr16	StringTie	exon	46672265	46672472	1000	-	.	gene_id "MSTRG.70258"; transcript_id "MSTRG.70258.88"; exon_number "7";
chr16	StringTie	exon	46674314	46674462	1000	-	.	gene_id "MSTRG.70258"; transcript_id "MSTRG.70258.88"; exon_number "8";
chr16	StringTie	exon	46674564	46674660	1000	-	.	gene_id "MSTRG.70258"; transcript_id "MSTRG.70258.88"; exon_number "9";
chr16	StringTie	exon	46676583	46676692	1000	-	.	gene_id "MSTRG.70258"; transcript_id "MSTRG.70258.88"; exon_number "10";
chr16	StringTie	exon	46677315	46677398	1000	-	.	gene_id "MSTRG.70258"; transcript_id "MSTRG.70258.88"; exon_number "11";
chr16	StringTie	exon	46678943	46679097	1000	-	.	gene_id "MSTRG.70258"; transcript_id "MSTRG.70258.88"; exon_number "12";
chr16	StringTie	exon	46680671	46680853	1000	-	.	gene_id "MSTRG.70258"; transcript_id "MSTRG.70258.88"; exon_number "13";
chr16	StringTie	exon	46681377	46681500	1000	-	.	gene_id "MSTRG.70258"; transcript_id "MSTRG.70258.88"; exon_number "14";
chr16	StringTie	exon	46682079	46682175	1000	-	.	gene_id "MSTRG.70258"; transcript_id "MSTRG.70258.88"; exon_number "15";
chr16	StringTie	exon	46683508	46683606	1000	-	.	gene_id "MSTRG.70258"; transcript_id "MSTRG.70258.88"; exon_number "16";
chr16	StringTie	exon	46689131	46689175	1000	-	.	gene_id "MSTRG.70258"; transcript_id "MSTRG.70258.88"; exon_number "17";
chr16	StringTie	transcript	46659663	46689187	1000	-	.	gene_id "MSTRG.70258"; transcript_id "MSTRG.70258.89";
chr16	StringTie	exon	46659663	46660651	1000	-	.	gene_id "MSTRG.70258"; transcript_id "MSTRG.70258.89"; exon_number "1";
chr16	StringTie	exon	46661718	46661861	1000	-	.	gene_id "MSTRG.70258"; transcript_id "MSTRG.70258.89"; exon_number "2";
chr16	StringTie	exon	46662243	46662482	1000	-	.	gene_id "MSTRG.70258"; transcript_id "MSTRG.70258.89"; exon_number "3";
chr16	StringTie	exon	46662983	46663162	1000	-	.	gene_id "MSTRG.70258"; transcript_id "MSTRG.70258.89"; exon_number "4";
chr16	StringTie	exon	46668930	46669052	1000	-	.	gene_id "MSTRG.70258"; transcript_id "MSTRG.70258.89"; exon_number "5";
chr16	StringTie	exon	46671705	46671860	1000	-	.	gene_id "MSTRG.70258"; transcript_id "MSTRG.70258.89"; exon_number "6";
chr16	StringTie	exon	46672265	46672472	1000	-	.	gene_id "MSTRG.70258"; transcript_id "MSTRG.70258.89"; exon_number "7";
chr16	StringTie	exon	46674314	46674462	1000	-	.	gene_id "MSTRG.70258"; transcript_id "MSTRG.70258.89"; exon_number "8";
chr16	StringTie	exon	46674564	46674660	1000	-	.	gene_id "MSTRG.70258"; transcript_id "MSTRG.70258.89"; exon_number "9";
chr16	StringTie	exon	46676583	46676692	1000	-	.	gene_id "MSTRG.70258"; transcript_id "MSTRG.70258.89"; exon_number "10";
chr16	StringTie	exon	46677315	46677398	1000	-	.	gene_id "MSTRG.70258"; transcript_id "MSTRG.70258.89"; exon_number "11";
chr16	StringTie	exon	46678943	46679156	1000	-	.	gene_id "MSTRG.70258"; transcript_id "MSTRG.70258.89"; exon_number "12";
chr16	StringTie	exon	46680671	46680852	1000	-	.	gene_id "MSTRG.70258"; transcript_id "MSTRG.70258.89"; exon_number "13";
chr16	StringTie	exon	46681377	46681500	1000	-	.	gene_id "MSTRG.70258"; transcript_id "MSTRG.70258.89"; exon_number "14";
chr16	StringTie	exon	46682079	46682175	1000	-	.	gene_id "MSTRG.70258"; transcript_id "MSTRG.70258.89"; exon_number "15";
chr16	StringTie	exon	46683508	46683606	1000	-	.	gene_id "MSTRG.70258"; transcript_id "MSTRG.70258.89"; exon_number "16";
chr16	StringTie	exon	46689131	46689187	1000	-	.	gene_id "MSTRG.70258"; transcript_id "MSTRG.70258.89"; exon_number "17";
chr16	StringTie	transcript	46578426	46689247	1000	-	.	gene_id "MSTRG.70258"; transcript_id "MSTRG.70258.9";
chr16	StringTie	exon	46578426	46582054	1000	-	.	gene_id "MSTRG.70258"; transcript_id "MSTRG.70258.9"; exon_number "1";
chr16	StringTie	exon	46583516	46583657	1000	-	.	gene_id "MSTRG.70258"; transcript_id "MSTRG.70258.9"; exon_number "2";
chr16	StringTie	exon	46584003	46584089	1000	-	.	gene_id "MSTRG.70258"; transcript_id "MSTRG.70258.9"; exon_number "3";
chr16	StringTie	exon	46595552	46595670	1000	-	.	gene_id "MSTRG.70258"; transcript_id "MSTRG.70258.9"; exon_number "4";
chr16	StringTie	exon	46599831	46599962	1000	-	.	gene_id "MSTRG.70258"; transcript_id "MSTRG.70258.9"; exon_number "5";
chr16	StringTie	exon	46603539	46603659	1000	-	.	gene_id "MSTRG.70258"; transcript_id "MSTRG.70258.9"; exon_number "6";
chr16	StringTie	exon	46603975	46604143	1000	-	.	gene_id "MSTRG.70258"; transcript_id "MSTRG.70258.9"; exon_number "7";
chr16	StringTie	exon	46604228	46604461	1000	-	.	gene_id "MSTRG.70258"; transcript_id "MSTRG.70258.9"; exon_number "8";
chr16	StringTie	exon	46608297	46608389	1000	-	.	gene_id "MSTRG.70258"; transcript_id "MSTRG.70258.9"; exon_number "9";
chr16	StringTie	exon	46615946	46616154	1000	-	.	gene_id "MSTRG.70258"; transcript_id "MSTRG.70258.9"; exon_number "10";
chr16	StringTie	exon	46617634	46617749	1000	-	.	gene_id "MSTRG.70258"; transcript_id "MSTRG.70258.9"; exon_number "11";
chr16	StringTie	exon	46618205	46618372	1000	-	.	gene_id "MSTRG.70258"; transcript_id "MSTRG.70258.9"; exon_number "12";
chr16	StringTie	exon	46620802	46620900	1000	-	.	gene_id "MSTRG.70258"; transcript_id "MSTRG.70258.9"; exon_number "13";
chr16	StringTie	exon	46621257	46626985	1000	-	.	gene_id "MSTRG.70258"; transcript_id "MSTRG.70258.9"; exon_number "14";
chr16	StringTie	exon	46629400	46629644	1000	-	.	gene_id "MSTRG.70258"; transcript_id "MSTRG.70258.9"; exon_number "15";
chr16	StringTie	exon	46653392	46660651	1000	-	.	gene_id "MSTRG.70258"; transcript_id "MSTRG.70258.9"; exon_number "16";
chr16	StringTie	exon	46661718	46661861	1000	-	.	gene_id "MSTRG.70258"; transcript_id "MSTRG.70258.9"; exon_number "17";
chr16	StringTie	exon	46662243	46662482	1000	-	.	gene_id "MSTRG.70258"; transcript_id "MSTRG.70258.9"; exon_number "18";
chr16	StringTie	exon	46662983	46663162	1000	-	.	gene_id "MSTRG.70258"; transcript_id "MSTRG.70258.9"; exon_number "19";
chr16	StringTie	exon	46668930	46669052	1000	-	.	gene_id "MSTRG.70258"; transcript_id "MSTRG.70258.9"; exon_number "20";
chr16	StringTie	exon	46671705	46671860	1000	-	.	gene_id "MSTRG.70258"; transcript_id "MSTRG.70258.9"; exon_number "21";
chr16	StringTie	exon	46672265	46672472	1000	-	.	gene_id "MSTRG.70258"; transcript_id "MSTRG.70258.9"; exon_number "22";
chr16	StringTie	exon	46674314	46674462	1000	-	.	gene_id "MSTRG.70258"; transcript_id "MSTRG.70258.9"; exon_number "23";
chr16	StringTie	exon	46674564	46674660	1000	-	.	gene_id "MSTRG.70258"; transcript_id "MSTRG.70258.9"; exon_number "24";
chr16	StringTie	exon	46676583	46676692	1000	-	.	gene_id "MSTRG.70258"; transcript_id "MSTRG.70258.9"; exon_number "25";
chr16	StringTie	exon	46677315	46677398	1000	-	.	gene_id "MSTRG.70258"; transcript_id "MSTRG.70258.9"; exon_number "26";
chr16	StringTie	exon	46678943	46679156	1000	-	.	gene_id "MSTRG.70258"; transcript_id "MSTRG.70258.9"; exon_number "27";
chr16	StringTie	exon	46680671	46680853	1000	-	.	gene_id "MSTRG.70258"; transcript_id "MSTRG.70258.9"; exon_number "28";
chr16	StringTie	exon	46681377	46681520	1000	-	.	gene_id "MSTRG.70258"; transcript_id "MSTRG.70258.9"; exon_number "29";
chr16	StringTie	exon	46683508	46683606	1000	-	.	gene_id "MSTRG.70258"; transcript_id "MSTRG.70258.9"; exon_number "30";
chr16	StringTie	exon	46689131	46689247	1000	-	.	gene_id "MSTRG.70258"; transcript_id "MSTRG.70258.9"; exon_number "31";
chr16	StringTie	transcript	46659663	46689509	1000	-	.	gene_id "MSTRG.70258"; transcript_id "MSTRG.70258.90";
chr16	StringTie	exon	46659663	46660651	1000	-	.	gene_id "MSTRG.70258"; transcript_id "MSTRG.70258.90"; exon_number "1";
chr16	StringTie	exon	46661718	46661861	1000	-	.	gene_id "MSTRG.70258"; transcript_id "MSTRG.70258.90"; exon_number "2";
chr16	StringTie	exon	46662243	46662482	1000	-	.	gene_id "MSTRG.70258"; transcript_id "MSTRG.70258.90"; exon_number "3";
chr16	StringTie	exon	46662983	46663162	1000	-	.	gene_id "MSTRG.70258"; transcript_id "MSTRG.70258.90"; exon_number "4";
chr16	StringTie	exon	46668930	46669052	1000	-	.	gene_id "MSTRG.70258"; transcript_id "MSTRG.70258.90"; exon_number "5";
chr16	StringTie	exon	46671410	46671860	1000	-	.	gene_id "MSTRG.70258"; transcript_id "MSTRG.70258.90"; exon_number "6";
chr16	StringTie	exon	46672265	46672472	1000	-	.	gene_id "MSTRG.70258"; transcript_id "MSTRG.70258.90"; exon_number "7";
chr16	StringTie	exon	46674314	46674462	1000	-	.	gene_id "MSTRG.70258"; transcript_id "MSTRG.70258.90"; exon_number "8";
chr16	StringTie	exon	46674564	46674660	1000	-	.	gene_id "MSTRG.70258"; transcript_id "MSTRG.70258.90"; exon_number "9";
chr16	StringTie	exon	46676583	46676692	1000	-	.	gene_id "MSTRG.70258"; transcript_id "MSTRG.70258.90"; exon_number "10";
chr16	StringTie	exon	46677315	46677398	1000	-	.	gene_id "MSTRG.70258"; transcript_id "MSTRG.70258.90"; exon_number "11";
chr16	StringTie	exon	46678943	46679156	1000	-	.	gene_id "MSTRG.70258"; transcript_id "MSTRG.70258.90"; exon_number "12";
chr16	StringTie	exon	46680671	46680853	1000	-	.	gene_id "MSTRG.70258"; transcript_id "MSTRG.70258.90"; exon_number "13";
chr16	StringTie	exon	46681377	46681500	1000	-	.	gene_id "MSTRG.70258"; transcript_id "MSTRG.70258.90"; exon_number "14";
chr16	StringTie	exon	46682079	46682175	1000	-	.	gene_id "MSTRG.70258"; transcript_id "MSTRG.70258.90"; exon_number "15";
chr16	StringTie	exon	46683508	46683606	1000	-	.	gene_id "MSTRG.70258"; transcript_id "MSTRG.70258.90"; exon_number "16";
chr16	StringTie	exon	46689335	46689509	1000	-	.	gene_id "MSTRG.70258"; transcript_id "MSTRG.70258.90"; exon_number "17";
chr16	StringTie	transcript	46659669	46683612	1000	-	.	gene_id "MSTRG.70258"; transcript_id "MSTRG.70258.91";
chr16	StringTie	exon	46659669	46660651	1000	-	.	gene_id "MSTRG.70258"; transcript_id "MSTRG.70258.91"; exon_number "1";
chr16	StringTie	exon	46661718	46661861	1000	-	.	gene_id "MSTRG.70258"; transcript_id "MSTRG.70258.91"; exon_number "2";
chr16	StringTie	exon	46662243	46662482	1000	-	.	gene_id "MSTRG.70258"; transcript_id "MSTRG.70258.91"; exon_number "3";
chr16	StringTie	exon	46662983	46663162	1000	-	.	gene_id "MSTRG.70258"; transcript_id "MSTRG.70258.91"; exon_number "4";
chr16	StringTie	exon	46668930	46669052	1000	-	.	gene_id "MSTRG.70258"; transcript_id "MSTRG.70258.91"; exon_number "5";
chr16	StringTie	exon	46671705	46671860	1000	-	.	gene_id "MSTRG.70258"; transcript_id "MSTRG.70258.91"; exon_number "6";
chr16	StringTie	exon	46672265	46672472	1000	-	.	gene_id "MSTRG.70258"; transcript_id "MSTRG.70258.91"; exon_number "7";
chr16	StringTie	exon	46674314	46674462	1000	-	.	gene_id "MSTRG.70258"; transcript_id "MSTRG.70258.91"; exon_number "8";
chr16	StringTie	exon	46674564	46674660	1000	-	.	gene_id "MSTRG.70258"; transcript_id "MSTRG.70258.91"; exon_number "9";
chr16	StringTie	exon	46676583	46676678	1000	-	.	gene_id "MSTRG.70258"; transcript_id "MSTRG.70258.91"; exon_number "10";
chr16	StringTie	exon	46677320	46677398	1000	-	.	gene_id "MSTRG.70258"; transcript_id "MSTRG.70258.91"; exon_number "11";
chr16	StringTie	exon	46678943	46679156	1000	-	.	gene_id "MSTRG.70258"; transcript_id "MSTRG.70258.91"; exon_number "12";
chr16	StringTie	exon	46680671	46680853	1000	-	.	gene_id "MSTRG.70258"; transcript_id "MSTRG.70258.91"; exon_number "13";
chr16	StringTie	exon	46681377	46681500	1000	-	.	gene_id "MSTRG.70258"; transcript_id "MSTRG.70258.91"; exon_number "14";
chr16	StringTie	exon	46682079	46682175	1000	-	.	gene_id "MSTRG.70258"; transcript_id "MSTRG.70258.91"; exon_number "15";
chr16	StringTie	exon	46683508	46683612	1000	-	.	gene_id "MSTRG.70258"; transcript_id "MSTRG.70258.91"; exon_number "16";
chr16	StringTie	transcript	46660696	46683606	1000	-	.	gene_id "MSTRG.70258"; transcript_id "MSTRG.70258.93";
chr16	StringTie	exon	46660696	46660953	1000	-	.	gene_id "MSTRG.70258"; transcript_id "MSTRG.70258.93"; exon_number "1";
chr16	StringTie	exon	46661529	46661861	1000	-	.	gene_id "MSTRG.70258"; transcript_id "MSTRG.70258.93"; exon_number "2";
chr16	StringTie	exon	46662243	46662482	1000	-	.	gene_id "MSTRG.70258"; transcript_id "MSTRG.70258.93"; exon_number "3";
chr16	StringTie	exon	46662983	46663162	1000	-	.	gene_id "MSTRG.70258"; transcript_id "MSTRG.70258.93"; exon_number "4";
chr16	StringTie	exon	46671705	46671860	1000	-	.	gene_id "MSTRG.70258"; transcript_id "MSTRG.70258.93"; exon_number "5";
chr16	StringTie	exon	46672265	46672472	1000	-	.	gene_id "MSTRG.70258"; transcript_id "MSTRG.70258.93"; exon_number "6";
chr16	StringTie	exon	46674314	46674462	1000	-	.	gene_id "MSTRG.70258"; transcript_id "MSTRG.70258.93"; exon_number "7";
chr16	StringTie	exon	46674564	46674660	1000	-	.	gene_id "MSTRG.70258"; transcript_id "MSTRG.70258.93"; exon_number "8";
chr16	StringTie	exon	46676583	46676692	1000	-	.	gene_id "MSTRG.70258"; transcript_id "MSTRG.70258.93"; exon_number "9";
chr16	StringTie	exon	46677315	46677398	1000	-	.	gene_id "MSTRG.70258"; transcript_id "MSTRG.70258.93"; exon_number "10";
chr16	StringTie	exon	46678943	46679156	1000	-	.	gene_id "MSTRG.70258"; transcript_id "MSTRG.70258.93"; exon_number "11";
chr16	StringTie	exon	46680671	46680853	1000	-	.	gene_id "MSTRG.70258"; transcript_id "MSTRG.70258.93"; exon_number "12";
chr16	StringTie	exon	46681377	46681500	1000	-	.	gene_id "MSTRG.70258"; transcript_id "MSTRG.70258.93"; exon_number "13";
chr16	StringTie	exon	46682079	46682175	1000	-	.	gene_id "MSTRG.70258"; transcript_id "MSTRG.70258.93"; exon_number "14";
chr16	StringTie	exon	46683508	46683606	1000	-	.	gene_id "MSTRG.70258"; transcript_id "MSTRG.70258.93"; exon_number "15";
chr16	StringTie	transcript	46672418	46689205	1000	-	.	gene_id "MSTRG.70258"; transcript_id "MSTRG.70258.96";
chr16	StringTie	exon	46672418	46672472	1000	-	.	gene_id "MSTRG.70258"; transcript_id "MSTRG.70258.96"; exon_number "1";
chr16	StringTie	exon	46674564	46674660	1000	-	.	gene_id "MSTRG.70258"; transcript_id "MSTRG.70258.96"; exon_number "2";
chr16	StringTie	exon	46676583	46676692	1000	-	.	gene_id "MSTRG.70258"; transcript_id "MSTRG.70258.96"; exon_number "3";
chr16	StringTie	exon	46677315	46677398	1000	-	.	gene_id "MSTRG.70258"; transcript_id "MSTRG.70258.96"; exon_number "4";
chr16	StringTie	exon	46678943	46679156	1000	-	.	gene_id "MSTRG.70258"; transcript_id "MSTRG.70258.96"; exon_number "5";
chr16	StringTie	exon	46680671	46680853	1000	-	.	gene_id "MSTRG.70258"; transcript_id "MSTRG.70258.96"; exon_number "6";
chr16	StringTie	exon	46681377	46681520	1000	-	.	gene_id "MSTRG.70258"; transcript_id "MSTRG.70258.96"; exon_number "7";
chr16	StringTie	exon	46683508	46683606	1000	-	.	gene_id "MSTRG.70258"; transcript_id "MSTRG.70258.96"; exon_number "8";
chr16	StringTie	exon	46689131	46689205	1000	-	.	gene_id "MSTRG.70258"; transcript_id "MSTRG.70258.96"; exon_number "9";
chr16	StringTie	transcript	46624454	46626397	1000	+	.	gene_id "MSTRG.70259"; transcript_id "MSTRG.70259.1";
chr16	StringTie	exon	46624454	46624553	1000	+	.	gene_id "MSTRG.70259"; transcript_id "MSTRG.70259.1"; exon_number "1";
chr16	StringTie	exon	46624640	46626397	1000	+	.	gene_id "MSTRG.70259"; transcript_id "MSTRG.70259.1"; exon_number "2";
chr1	StringTie	transcript	96691659	96692165	1000	.	.	gene_id "MSTRG.7026"; transcript_id "MSTRG.7026.1";
chr1	StringTie	exon	96691659	96692165	1000	.	.	gene_id "MSTRG.7026"; transcript_id "MSTRG.7026.1"; exon_number "1";
chr16	StringTie	transcript	46649126	46649849	1000	+	.	gene_id "MSTRG.70260"; transcript_id "ENST00000566702"; gene_name "RP11-93O14.1"; ref_gene_id "ENSG00000260909";
chr16	StringTie	exon	46649126	46649343	1000	+	.	gene_id "MSTRG.70260"; transcript_id "ENST00000566702"; exon_number "1"; gene_name "RP11-93O14.1"; ref_gene_id "ENSG00000260909";
chr16	StringTie	exon	46649670	46649849	1000	+	.	gene_id "MSTRG.70260"; transcript_id "ENST00000566702"; exon_number "2"; gene_name "RP11-93O14.1"; ref_gene_id "ENSG00000260909";
chr16	StringTie	transcript	46659678	46660595	1000	+	.	gene_id "MSTRG.70261"; transcript_id "MSTRG.70261.1";
chr16	StringTie	exon	46659678	46659760	1000	+	.	gene_id "MSTRG.70261"; transcript_id "MSTRG.70261.1"; exon_number "1";
chr16	StringTie	exon	46660126	46660397	1000	+	.	gene_id "MSTRG.70261"; transcript_id "MSTRG.70261.1"; exon_number "2";
chr16	StringTie	exon	46660441	46660595	1000	+	.	gene_id "MSTRG.70261"; transcript_id "MSTRG.70261.1"; exon_number "3";
chr16	StringTie	transcript	46673443	46673927	1000	-	.	gene_id "MSTRG.70262"; transcript_id "ENST00000623850"; gene_name "RP11-93O14.3"; ref_gene_id "ENSG00000280376";
chr16	StringTie	exon	46673443	46673927	1000	-	.	gene_id "MSTRG.70262"; transcript_id "ENST00000623850"; exon_number "1"; gene_name "RP11-93O14.3"; ref_gene_id "ENSG00000280376";
chr16	StringTie	transcript	46689646	46698394	1000	+	.	gene_id "MSTRG.70263"; transcript_id "ENST00000219097"; gene_name "ORC6"; ref_gene_id "ENSG00000091651";
chr16	StringTie	exon	46689646	46689770	1000	+	.	gene_id "MSTRG.70263"; transcript_id "ENST00000219097"; exon_number "1"; gene_name "ORC6"; ref_gene_id "ENSG00000091651";
chr16	StringTie	exon	46690991	46691120	1000	+	.	gene_id "MSTRG.70263"; transcript_id "ENST00000219097"; exon_number "2"; gene_name "ORC6"; ref_gene_id "ENSG00000091651";
chr16	StringTie	exon	46692382	46692545	1000	+	.	gene_id "MSTRG.70263"; transcript_id "ENST00000219097"; exon_number "3"; gene_name "ORC6"; ref_gene_id "ENSG00000091651";
chr16	StringTie	exon	46693093	46693182	1000	+	.	gene_id "MSTRG.70263"; transcript_id "ENST00000219097"; exon_number "4"; gene_name "ORC6"; ref_gene_id "ENSG00000091651";
chr16	StringTie	exon	46695562	46695674	1000	+	.	gene_id "MSTRG.70263"; transcript_id "ENST00000219097"; exon_number "5"; gene_name "ORC6"; ref_gene_id "ENSG00000091651";
chr16	StringTie	exon	46696017	46696085	1000	+	.	gene_id "MSTRG.70263"; transcript_id "ENST00000219097"; exon_number "6"; gene_name "ORC6"; ref_gene_id "ENSG00000091651";
chr16	StringTie	exon	46697458	46698394	1000	+	.	gene_id "MSTRG.70263"; transcript_id "ENST00000219097"; exon_number "7"; gene_name "ORC6"; ref_gene_id "ENSG00000091651";
chr16	StringTie	transcript	46689682	46696219	1000	+	.	gene_id "MSTRG.70263"; transcript_id "ENST00000563306"; gene_name "ORC6"; ref_gene_id "ENSG00000091651";
chr16	StringTie	exon	46689682	46689829	1000	+	.	gene_id "MSTRG.70263"; transcript_id "ENST00000563306"; exon_number "1"; gene_name "ORC6"; ref_gene_id "ENSG00000091651";
chr16	StringTie	exon	46690991	46691120	1000	+	.	gene_id "MSTRG.70263"; transcript_id "ENST00000563306"; exon_number "2"; gene_name "ORC6"; ref_gene_id "ENSG00000091651";
chr16	StringTie	exon	46692382	46692545	1000	+	.	gene_id "MSTRG.70263"; transcript_id "ENST00000563306"; exon_number "3"; gene_name "ORC6"; ref_gene_id "ENSG00000091651";
chr16	StringTie	exon	46693093	46693182	1000	+	.	gene_id "MSTRG.70263"; transcript_id "ENST00000563306"; exon_number "4"; gene_name "ORC6"; ref_gene_id "ENSG00000091651";
chr16	StringTie	exon	46695562	46696219	1000	+	.	gene_id "MSTRG.70263"; transcript_id "ENST00000563306"; exon_number "5"; gene_name "ORC6"; ref_gene_id "ENSG00000091651";
chr16	StringTie	transcript	46689643	46697511	1000	+	.	gene_id "MSTRG.70263"; transcript_id "ENST00000563599"; gene_name "ORC6"; ref_gene_id "ENSG00000091651";
chr16	StringTie	exon	46689643	46689770	1000	+	.	gene_id "MSTRG.70263"; transcript_id "ENST00000563599"; exon_number "1"; gene_name "ORC6"; ref_gene_id "ENSG00000091651";
chr16	StringTie	exon	46691058	46691120	1000	+	.	gene_id "MSTRG.70263"; transcript_id "ENST00000563599"; exon_number "2"; gene_name "ORC6"; ref_gene_id "ENSG00000091651";
chr16	StringTie	exon	46692382	46692545	1000	+	.	gene_id "MSTRG.70263"; transcript_id "ENST00000563599"; exon_number "3"; gene_name "ORC6"; ref_gene_id "ENSG00000091651";
chr16	StringTie	exon	46693093	46693182	1000	+	.	gene_id "MSTRG.70263"; transcript_id "ENST00000563599"; exon_number "4"; gene_name "ORC6"; ref_gene_id "ENSG00000091651";
chr16	StringTie	exon	46695562	46695674	1000	+	.	gene_id "MSTRG.70263"; transcript_id "ENST00000563599"; exon_number "5"; gene_name "ORC6"; ref_gene_id "ENSG00000091651";
chr16	StringTie	exon	46696017	46696085	1000	+	.	gene_id "MSTRG.70263"; transcript_id "ENST00000563599"; exon_number "6"; gene_name "ORC6"; ref_gene_id "ENSG00000091651";
chr16	StringTie	exon	46697458	46697511	1000	+	.	gene_id "MSTRG.70263"; transcript_id "ENST00000563599"; exon_number "7"; gene_name "ORC6"; ref_gene_id "ENSG00000091651";
chr16	StringTie	transcript	46690786	46698385	1000	+	.	gene_id "MSTRG.70263"; transcript_id "ENST00000566860"; gene_name "ORC6"; ref_gene_id "ENSG00000091651";
chr16	StringTie	exon	46690786	46691120	1000	+	.	gene_id "MSTRG.70263"; transcript_id "ENST00000566860"; exon_number "1"; gene_name "ORC6"; ref_gene_id "ENSG00000091651";
chr16	StringTie	exon	46692382	46692545	1000	+	.	gene_id "MSTRG.70263"; transcript_id "ENST00000566860"; exon_number "2"; gene_name "ORC6"; ref_gene_id "ENSG00000091651";
chr16	StringTie	exon	46693093	46693182	1000	+	.	gene_id "MSTRG.70263"; transcript_id "ENST00000566860"; exon_number "3"; gene_name "ORC6"; ref_gene_id "ENSG00000091651";
chr16	StringTie	exon	46695562	46695674	1000	+	.	gene_id "MSTRG.70263"; transcript_id "ENST00000566860"; exon_number "4"; gene_name "ORC6"; ref_gene_id "ENSG00000091651";
chr16	StringTie	exon	46696017	46696085	1000	+	.	gene_id "MSTRG.70263"; transcript_id "ENST00000566860"; exon_number "5"; gene_name "ORC6"; ref_gene_id "ENSG00000091651";
chr16	StringTie	exon	46697458	46698385	1000	+	.	gene_id "MSTRG.70263"; transcript_id "ENST00000566860"; exon_number "6"; gene_name "ORC6"; ref_gene_id "ENSG00000091651";
chr16	StringTie	transcript	46695109	46698382	1000	+	.	gene_id "MSTRG.70263"; transcript_id "ENST00000567000"; gene_name "ORC6"; ref_gene_id "ENSG00000091651";
chr16	StringTie	exon	46695109	46695674	1000	+	.	gene_id "MSTRG.70263"; transcript_id "ENST00000567000"; exon_number "1"; gene_name "ORC6"; ref_gene_id "ENSG00000091651";
chr16	StringTie	exon	46696017	46696085	1000	+	.	gene_id "MSTRG.70263"; transcript_id "ENST00000567000"; exon_number "2"; gene_name "ORC6"; ref_gene_id "ENSG00000091651";
chr16	StringTie	exon	46697458	46698382	1000	+	.	gene_id "MSTRG.70263"; transcript_id "ENST00000567000"; exon_number "3"; gene_name "ORC6"; ref_gene_id "ENSG00000091651";
chr16	StringTie	transcript	46689697	46697818	1000	+	.	gene_id "MSTRG.70263"; transcript_id "ENST00000568364"; gene_name "ORC6"; ref_gene_id "ENSG00000091651";
chr16	StringTie	exon	46689697	46689770	1000	+	.	gene_id "MSTRG.70263"; transcript_id "ENST00000568364"; exon_number "1"; gene_name "ORC6"; ref_gene_id "ENSG00000091651";
chr16	StringTie	exon	46690991	46691120	1000	+	.	gene_id "MSTRG.70263"; transcript_id "ENST00000568364"; exon_number "2"; gene_name "ORC6"; ref_gene_id "ENSG00000091651";
chr16	StringTie	exon	46692382	46692545	1000	+	.	gene_id "MSTRG.70263"; transcript_id "ENST00000568364"; exon_number "3"; gene_name "ORC6"; ref_gene_id "ENSG00000091651";
chr16	StringTie	exon	46693093	46693182	1000	+	.	gene_id "MSTRG.70263"; transcript_id "ENST00000568364"; exon_number "4"; gene_name "ORC6"; ref_gene_id "ENSG00000091651";
chr16	StringTie	exon	46696017	46696085	1000	+	.	gene_id "MSTRG.70263"; transcript_id "ENST00000568364"; exon_number "5"; gene_name "ORC6"; ref_gene_id "ENSG00000091651";
chr16	StringTie	exon	46697458	46697818	1000	+	.	gene_id "MSTRG.70263"; transcript_id "ENST00000568364"; exon_number "6"; gene_name "ORC6"; ref_gene_id "ENSG00000091651";
chr16	StringTie	transcript	46689659	46694519	1000	+	.	gene_id "MSTRG.70263"; transcript_id "ENST00000569239"; gene_name "ORC6"; ref_gene_id "ENSG00000091651";
chr16	StringTie	exon	46689659	46689770	1000	+	.	gene_id "MSTRG.70263"; transcript_id "ENST00000569239"; exon_number "1"; gene_name "ORC6"; ref_gene_id "ENSG00000091651";
chr16	StringTie	exon	46690991	46691120	1000	+	.	gene_id "MSTRG.70263"; transcript_id "ENST00000569239"; exon_number "2"; gene_name "ORC6"; ref_gene_id "ENSG00000091651";
chr16	StringTie	exon	46692382	46692545	1000	+	.	gene_id "MSTRG.70263"; transcript_id "ENST00000569239"; exon_number "3"; gene_name "ORC6"; ref_gene_id "ENSG00000091651";
chr16	StringTie	exon	46693093	46694519	1000	+	.	gene_id "MSTRG.70263"; transcript_id "ENST00000569239"; exon_number "4"; gene_name "ORC6"; ref_gene_id "ENSG00000091651";
chr16	StringTie	transcript	46689707	46695051	1000	+	.	gene_id "MSTRG.70263"; transcript_id "ENST00000570260"; gene_name "ORC6"; ref_gene_id "ENSG00000091651";
chr16	StringTie	exon	46689707	46689770	1000	+	.	gene_id "MSTRG.70263"; transcript_id "ENST00000570260"; exon_number "1"; gene_name "ORC6"; ref_gene_id "ENSG00000091651";
chr16	StringTie	exon	46690991	46691120	1000	+	.	gene_id "MSTRG.70263"; transcript_id "ENST00000570260"; exon_number "2"; gene_name "ORC6"; ref_gene_id "ENSG00000091651";
chr16	StringTie	exon	46692382	46692545	1000	+	.	gene_id "MSTRG.70263"; transcript_id "ENST00000570260"; exon_number "3"; gene_name "ORC6"; ref_gene_id "ENSG00000091651";
chr16	StringTie	exon	46693093	46693182	1000	+	.	gene_id "MSTRG.70263"; transcript_id "ENST00000570260"; exon_number "4"; gene_name "ORC6"; ref_gene_id "ENSG00000091651";
chr16	StringTie	exon	46694939	46695051	1000	+	.	gene_id "MSTRG.70263"; transcript_id "ENST00000570260"; exon_number "5"; gene_name "ORC6"; ref_gene_id "ENSG00000091651";
chr16	StringTie	transcript	46694937	46697898	1000	+	.	gene_id "MSTRG.70263"; transcript_id "ENST00000575571"; gene_name "ORC6"; ref_gene_id "ENSG00000091651";
chr16	StringTie	exon	46694937	46695084	1000	+	.	gene_id "MSTRG.70263"; transcript_id "ENST00000575571"; exon_number "1"; gene_name "ORC6"; ref_gene_id "ENSG00000091651";
chr16	StringTie	exon	46695562	46695674	1000	+	.	gene_id "MSTRG.70263"; transcript_id "ENST00000575571"; exon_number "2"; gene_name "ORC6"; ref_gene_id "ENSG00000091651";
chr16	StringTie	exon	46696017	46696085	1000	+	.	gene_id "MSTRG.70263"; transcript_id "ENST00000575571"; exon_number "3"; gene_name "ORC6"; ref_gene_id "ENSG00000091651";
chr16	StringTie	exon	46697458	46697898	1000	+	.	gene_id "MSTRG.70263"; transcript_id "ENST00000575571"; exon_number "4"; gene_name "ORC6"; ref_gene_id "ENSG00000091651";
chr16	StringTie	transcript	46689431	46698497	1000	+	.	gene_id "MSTRG.70263"; transcript_id "MSTRG.70263.1";
chr16	StringTie	exon	46689431	46689770	1000	+	.	gene_id "MSTRG.70263"; transcript_id "MSTRG.70263.1"; exon_number "1";
chr16	StringTie	exon	46690991	46691120	1000	+	.	gene_id "MSTRG.70263"; transcript_id "MSTRG.70263.1"; exon_number "2";
chr16	StringTie	exon	46692382	46692545	1000	+	.	gene_id "MSTRG.70263"; transcript_id "MSTRG.70263.1"; exon_number "3";
chr16	StringTie	exon	46693093	46693182	1000	+	.	gene_id "MSTRG.70263"; transcript_id "MSTRG.70263.1"; exon_number "4";
chr16	StringTie	exon	46695562	46698497	1000	+	.	gene_id "MSTRG.70263"; transcript_id "MSTRG.70263.1"; exon_number "5";
chr16	StringTie	transcript	46689555	46698483	1000	+	.	gene_id "MSTRG.70263"; transcript_id "MSTRG.70263.10";
chr16	StringTie	exon	46689555	46689829	1000	+	.	gene_id "MSTRG.70263"; transcript_id "MSTRG.70263.10"; exon_number "1";
chr16	StringTie	exon	46690991	46691120	1000	+	.	gene_id "MSTRG.70263"; transcript_id "MSTRG.70263.10"; exon_number "2";
chr16	StringTie	exon	46692382	46692545	1000	+	.	gene_id "MSTRG.70263"; transcript_id "MSTRG.70263.10"; exon_number "3";
chr16	StringTie	exon	46693093	46693182	1000	+	.	gene_id "MSTRG.70263"; transcript_id "MSTRG.70263.10"; exon_number "4";
chr16	StringTie	exon	46694939	46694997	1000	+	.	gene_id "MSTRG.70263"; transcript_id "MSTRG.70263.10"; exon_number "5";
chr16	StringTie	exon	46695562	46695674	1000	+	.	gene_id "MSTRG.70263"; transcript_id "MSTRG.70263.10"; exon_number "6";
chr16	StringTie	exon	46696017	46696085	1000	+	.	gene_id "MSTRG.70263"; transcript_id "MSTRG.70263.10"; exon_number "7";
chr16	StringTie	exon	46697458	46698483	1000	+	.	gene_id "MSTRG.70263"; transcript_id "MSTRG.70263.10"; exon_number "8";
chr16	StringTie	transcript	46689572	46698416	1000	+	.	gene_id "MSTRG.70263"; transcript_id "MSTRG.70263.11";
chr16	StringTie	exon	46689572	46689770	1000	+	.	gene_id "MSTRG.70263"; transcript_id "MSTRG.70263.11"; exon_number "1";
chr16	StringTie	exon	46690967	46691120	1000	+	.	gene_id "MSTRG.70263"; transcript_id "MSTRG.70263.11"; exon_number "2";
chr16	StringTie	exon	46692382	46692545	1000	+	.	gene_id "MSTRG.70263"; transcript_id "MSTRG.70263.11"; exon_number "3";
chr16	StringTie	exon	46693093	46693182	1000	+	.	gene_id "MSTRG.70263"; transcript_id "MSTRG.70263.11"; exon_number "4";
chr16	StringTie	exon	46695562	46698416	1000	+	.	gene_id "MSTRG.70263"; transcript_id "MSTRG.70263.11"; exon_number "5";
chr16	StringTie	transcript	46689572	46698399	1000	+	.	gene_id "MSTRG.70263"; transcript_id "MSTRG.70263.12";
chr16	StringTie	exon	46689572	46689770	1000	+	.	gene_id "MSTRG.70263"; transcript_id "MSTRG.70263.12"; exon_number "1";
chr16	StringTie	exon	46690996	46691120	1000	+	.	gene_id "MSTRG.70263"; transcript_id "MSTRG.70263.12"; exon_number "2";
chr16	StringTie	exon	46692382	46692545	1000	+	.	gene_id "MSTRG.70263"; transcript_id "MSTRG.70263.12"; exon_number "3";
chr16	StringTie	exon	46693093	46693182	1000	+	.	gene_id "MSTRG.70263"; transcript_id "MSTRG.70263.12"; exon_number "4";
chr16	StringTie	exon	46695562	46695674	1000	+	.	gene_id "MSTRG.70263"; transcript_id "MSTRG.70263.12"; exon_number "5";
chr16	StringTie	exon	46696017	46696085	1000	+	.	gene_id "MSTRG.70263"; transcript_id "MSTRG.70263.12"; exon_number "6";
chr16	StringTie	exon	46697458	46698399	1000	+	.	gene_id "MSTRG.70263"; transcript_id "MSTRG.70263.12"; exon_number "7";
chr16	StringTie	transcript	46689603	46698394	1000	+	.	gene_id "MSTRG.70263"; transcript_id "MSTRG.70263.13";
chr16	StringTie	exon	46689603	46689770	1000	+	.	gene_id "MSTRG.70263"; transcript_id "MSTRG.70263.13"; exon_number "1";
chr16	StringTie	exon	46690967	46691120	1000	+	.	gene_id "MSTRG.70263"; transcript_id "MSTRG.70263.13"; exon_number "2";
chr16	StringTie	exon	46692382	46692545	1000	+	.	gene_id "MSTRG.70263"; transcript_id "MSTRG.70263.13"; exon_number "3";
chr16	StringTie	exon	46693093	46693182	1000	+	.	gene_id "MSTRG.70263"; transcript_id "MSTRG.70263.13"; exon_number "4";
chr16	StringTie	exon	46695562	46695674	1000	+	.	gene_id "MSTRG.70263"; transcript_id "MSTRG.70263.13"; exon_number "5";
chr16	StringTie	exon	46696017	46696085	1000	+	.	gene_id "MSTRG.70263"; transcript_id "MSTRG.70263.13"; exon_number "6";
chr16	StringTie	exon	46697458	46698394	1000	+	.	gene_id "MSTRG.70263"; transcript_id "MSTRG.70263.13"; exon_number "7";
chr16	StringTie	transcript	46689608	46698395	1000	+	.	gene_id "MSTRG.70263"; transcript_id "MSTRG.70263.14";
chr16	StringTie	exon	46689608	46689770	1000	+	.	gene_id "MSTRG.70263"; transcript_id "MSTRG.70263.14"; exon_number "1";
chr16	StringTie	exon	46690991	46691120	1000	+	.	gene_id "MSTRG.70263"; transcript_id "MSTRG.70263.14"; exon_number "2";
chr16	StringTie	exon	46692382	46692545	1000	+	.	gene_id "MSTRG.70263"; transcript_id "MSTRG.70263.14"; exon_number "3";
chr16	StringTie	exon	46693093	46693182	1000	+	.	gene_id "MSTRG.70263"; transcript_id "MSTRG.70263.14"; exon_number "4";
chr16	StringTie	exon	46695562	46695674	1000	+	.	gene_id "MSTRG.70263"; transcript_id "MSTRG.70263.14"; exon_number "5";
chr16	StringTie	exon	46697458	46698395	1000	+	.	gene_id "MSTRG.70263"; transcript_id "MSTRG.70263.14"; exon_number "6";
chr16	StringTie	transcript	46689617	46698423	1000	+	.	gene_id "MSTRG.70263"; transcript_id "MSTRG.70263.15";
chr16	StringTie	exon	46689617	46689770	1000	+	.	gene_id "MSTRG.70263"; transcript_id "MSTRG.70263.15"; exon_number "1";
chr16	StringTie	exon	46690991	46691120	1000	+	.	gene_id "MSTRG.70263"; transcript_id "MSTRG.70263.15"; exon_number "2";
chr16	StringTie	exon	46692382	46692545	1000	+	.	gene_id "MSTRG.70263"; transcript_id "MSTRG.70263.15"; exon_number "3";
chr16	StringTie	exon	46693093	46693182	1000	+	.	gene_id "MSTRG.70263"; transcript_id "MSTRG.70263.15"; exon_number "4";
chr16	StringTie	exon	46695562	46696085	1000	+	.	gene_id "MSTRG.70263"; transcript_id "MSTRG.70263.15"; exon_number "5";
chr16	StringTie	exon	46697458	46698423	1000	+	.	gene_id "MSTRG.70263"; transcript_id "MSTRG.70263.15"; exon_number "6";
chr16	StringTie	transcript	46689618	46698394	1000	+	.	gene_id "MSTRG.70263"; transcript_id "MSTRG.70263.16";
chr16	StringTie	exon	46689618	46689770	1000	+	.	gene_id "MSTRG.70263"; transcript_id "MSTRG.70263.16"; exon_number "1";
chr16	StringTie	exon	46690991	46691120	1000	+	.	gene_id "MSTRG.70263"; transcript_id "MSTRG.70263.16"; exon_number "2";
chr16	StringTie	exon	46692382	46692545	1000	+	.	gene_id "MSTRG.70263"; transcript_id "MSTRG.70263.16"; exon_number "3";
chr16	StringTie	exon	46693093	46693182	1000	+	.	gene_id "MSTRG.70263"; transcript_id "MSTRG.70263.16"; exon_number "4";
chr16	StringTie	exon	46694848	46694997	1000	+	.	gene_id "MSTRG.70263"; transcript_id "MSTRG.70263.16"; exon_number "5";
chr16	StringTie	exon	46695562	46698394	1000	+	.	gene_id "MSTRG.70263"; transcript_id "MSTRG.70263.16"; exon_number "6";
chr16	StringTie	transcript	46689619	46698394	1000	+	.	gene_id "MSTRG.70263"; transcript_id "MSTRG.70263.17";
chr16	StringTie	exon	46689619	46689770	1000	+	.	gene_id "MSTRG.70263"; transcript_id "MSTRG.70263.17"; exon_number "1";
chr16	StringTie	exon	46690991	46691120	1000	+	.	gene_id "MSTRG.70263"; transcript_id "MSTRG.70263.17"; exon_number "2";
chr16	StringTie	exon	46692382	46692545	1000	+	.	gene_id "MSTRG.70263"; transcript_id "MSTRG.70263.17"; exon_number "3";
chr16	StringTie	exon	46693093	46693182	1000	+	.	gene_id "MSTRG.70263"; transcript_id "MSTRG.70263.17"; exon_number "4";
chr16	StringTie	exon	46694848	46696085	1000	+	.	gene_id "MSTRG.70263"; transcript_id "MSTRG.70263.17"; exon_number "5";
chr16	StringTie	exon	46697458	46698394	1000	+	.	gene_id "MSTRG.70263"; transcript_id "MSTRG.70263.17"; exon_number "6";
chr16	StringTie	transcript	46689628	46698394	1000	+	.	gene_id "MSTRG.70263"; transcript_id "MSTRG.70263.18";
chr16	StringTie	exon	46689628	46689770	1000	+	.	gene_id "MSTRG.70263"; transcript_id "MSTRG.70263.18"; exon_number "1";
chr16	StringTie	exon	46690967	46691120	1000	+	.	gene_id "MSTRG.70263"; transcript_id "MSTRG.70263.18"; exon_number "2";
chr16	StringTie	exon	46692382	46692545	1000	+	.	gene_id "MSTRG.70263"; transcript_id "MSTRG.70263.18"; exon_number "3";
chr16	StringTie	exon	46693093	46693182	1000	+	.	gene_id "MSTRG.70263"; transcript_id "MSTRG.70263.18"; exon_number "4";
chr16	StringTie	exon	46694939	46695674	1000	+	.	gene_id "MSTRG.70263"; transcript_id "MSTRG.70263.18"; exon_number "5";
chr16	StringTie	exon	46696017	46696085	1000	+	.	gene_id "MSTRG.70263"; transcript_id "MSTRG.70263.18"; exon_number "6";
chr16	StringTie	exon	46697458	46698394	1000	+	.	gene_id "MSTRG.70263"; transcript_id "MSTRG.70263.18"; exon_number "7";
chr16	StringTie	transcript	46689631	46698394	1000	+	.	gene_id "MSTRG.70263"; transcript_id "MSTRG.70263.19";
chr16	StringTie	exon	46689631	46689770	1000	+	.	gene_id "MSTRG.70263"; transcript_id "MSTRG.70263.19"; exon_number "1";
chr16	StringTie	exon	46690991	46691120	1000	+	.	gene_id "MSTRG.70263"; transcript_id "MSTRG.70263.19"; exon_number "2";
chr16	StringTie	exon	46692382	46692545	1000	+	.	gene_id "MSTRG.70263"; transcript_id "MSTRG.70263.19"; exon_number "3";
chr16	StringTie	exon	46693093	46693182	1000	+	.	gene_id "MSTRG.70263"; transcript_id "MSTRG.70263.19"; exon_number "4";
chr16	StringTie	exon	46694848	46694919	1000	+	.	gene_id "MSTRG.70263"; transcript_id "MSTRG.70263.19"; exon_number "5";
chr16	StringTie	exon	46695562	46698394	1000	+	.	gene_id "MSTRG.70263"; transcript_id "MSTRG.70263.19"; exon_number "6";
chr16	StringTie	transcript	46689477	46698628	1000	+	.	gene_id "MSTRG.70263"; transcript_id "MSTRG.70263.2";
chr16	StringTie	exon	46689477	46689829	1000	+	.	gene_id "MSTRG.70263"; transcript_id "MSTRG.70263.2"; exon_number "1";
chr16	StringTie	exon	46690991	46691120	1000	+	.	gene_id "MSTRG.70263"; transcript_id "MSTRG.70263.2"; exon_number "2";
chr16	StringTie	exon	46692382	46692545	1000	+	.	gene_id "MSTRG.70263"; transcript_id "MSTRG.70263.2"; exon_number "3";
chr16	StringTie	exon	46693093	46693182	1000	+	.	gene_id "MSTRG.70263"; transcript_id "MSTRG.70263.2"; exon_number "4";
chr16	StringTie	exon	46695562	46695674	1000	+	.	gene_id "MSTRG.70263"; transcript_id "MSTRG.70263.2"; exon_number "5";
chr16	StringTie	exon	46696017	46696085	1000	+	.	gene_id "MSTRG.70263"; transcript_id "MSTRG.70263.2"; exon_number "6";
chr16	StringTie	exon	46697458	46698628	1000	+	.	gene_id "MSTRG.70263"; transcript_id "MSTRG.70263.2"; exon_number "7";
chr16	StringTie	transcript	46689632	46698393	1000	+	.	gene_id "MSTRG.70263"; transcript_id "MSTRG.70263.20";
chr16	StringTie	exon	46689632	46689770	1000	+	.	gene_id "MSTRG.70263"; transcript_id "MSTRG.70263.20"; exon_number "1";
chr16	StringTie	exon	46690991	46691120	1000	+	.	gene_id "MSTRG.70263"; transcript_id "MSTRG.70263.20"; exon_number "2";
chr16	StringTie	exon	46692382	46692545	1000	+	.	gene_id "MSTRG.70263"; transcript_id "MSTRG.70263.20"; exon_number "3";
chr16	StringTie	exon	46695562	46695674	1000	+	.	gene_id "MSTRG.70263"; transcript_id "MSTRG.70263.20"; exon_number "4";
chr16	StringTie	exon	46696017	46696085	1000	+	.	gene_id "MSTRG.70263"; transcript_id "MSTRG.70263.20"; exon_number "5";
chr16	StringTie	exon	46697458	46698393	1000	+	.	gene_id "MSTRG.70263"; transcript_id "MSTRG.70263.20"; exon_number "6";
chr16	StringTie	transcript	46689637	46698438	1000	+	.	gene_id "MSTRG.70263"; transcript_id "MSTRG.70263.21";
chr16	StringTie	exon	46689637	46689829	1000	+	.	gene_id "MSTRG.70263"; transcript_id "MSTRG.70263.21"; exon_number "1";
chr16	StringTie	exon	46690999	46691120	1000	+	.	gene_id "MSTRG.70263"; transcript_id "MSTRG.70263.21"; exon_number "2";
chr16	StringTie	exon	46692382	46692545	1000	+	.	gene_id "MSTRG.70263"; transcript_id "MSTRG.70263.21"; exon_number "3";
chr16	StringTie	exon	46693093	46693182	1000	+	.	gene_id "MSTRG.70263"; transcript_id "MSTRG.70263.21"; exon_number "4";
chr16	StringTie	exon	46695562	46695674	1000	+	.	gene_id "MSTRG.70263"; transcript_id "MSTRG.70263.21"; exon_number "5";
chr16	StringTie	exon	46696017	46696085	1000	+	.	gene_id "MSTRG.70263"; transcript_id "MSTRG.70263.21"; exon_number "6";
chr16	StringTie	exon	46697458	46698438	1000	+	.	gene_id "MSTRG.70263"; transcript_id "MSTRG.70263.21"; exon_number "7";
chr16	StringTie	transcript	46689637	46698394	1000	+	.	gene_id "MSTRG.70263"; transcript_id "MSTRG.70263.22";
chr16	StringTie	exon	46689637	46689770	1000	+	.	gene_id "MSTRG.70263"; transcript_id "MSTRG.70263.22"; exon_number "1";
chr16	StringTie	exon	46690991	46691120	1000	+	.	gene_id "MSTRG.70263"; transcript_id "MSTRG.70263.22"; exon_number "2";
chr16	StringTie	exon	46692382	46692545	1000	+	.	gene_id "MSTRG.70263"; transcript_id "MSTRG.70263.22"; exon_number "3";
chr16	StringTie	exon	46693093	46693182	1000	+	.	gene_id "MSTRG.70263"; transcript_id "MSTRG.70263.22"; exon_number "4";
chr16	StringTie	exon	46695562	46695674	1000	+	.	gene_id "MSTRG.70263"; transcript_id "MSTRG.70263.22"; exon_number "5";
chr16	StringTie	exon	46696017	46696085	1000	+	.	gene_id "MSTRG.70263"; transcript_id "MSTRG.70263.22"; exon_number "6";
chr16	StringTie	exon	46697458	46697833	1000	+	.	gene_id "MSTRG.70263"; transcript_id "MSTRG.70263.22"; exon_number "7";
chr16	StringTie	exon	46697878	46698394	1000	+	.	gene_id "MSTRG.70263"; transcript_id "MSTRG.70263.22"; exon_number "8";
chr16	StringTie	transcript	46689649	46698394	1000	+	.	gene_id "MSTRG.70263"; transcript_id "MSTRG.70263.25";
chr16	StringTie	exon	46689649	46689829	1000	+	.	gene_id "MSTRG.70263"; transcript_id "MSTRG.70263.25"; exon_number "1";
chr16	StringTie	exon	46690967	46691120	1000	+	.	gene_id "MSTRG.70263"; transcript_id "MSTRG.70263.25"; exon_number "2";
chr16	StringTie	exon	46692382	46692545	1000	+	.	gene_id "MSTRG.70263"; transcript_id "MSTRG.70263.25"; exon_number "3";
chr16	StringTie	exon	46693093	46693182	1000	+	.	gene_id "MSTRG.70263"; transcript_id "MSTRG.70263.25"; exon_number "4";
chr16	StringTie	exon	46695562	46695674	1000	+	.	gene_id "MSTRG.70263"; transcript_id "MSTRG.70263.25"; exon_number "5";
chr16	StringTie	exon	46696017	46696085	1000	+	.	gene_id "MSTRG.70263"; transcript_id "MSTRG.70263.25"; exon_number "6";
chr16	StringTie	exon	46697458	46698394	1000	+	.	gene_id "MSTRG.70263"; transcript_id "MSTRG.70263.25"; exon_number "7";
chr16	StringTie	transcript	46689660	46698394	1000	+	.	gene_id "MSTRG.70263"; transcript_id "MSTRG.70263.27";
chr16	StringTie	exon	46689660	46689770	1000	+	.	gene_id "MSTRG.70263"; transcript_id "MSTRG.70263.27"; exon_number "1";
chr16	StringTie	exon	46690967	46691120	1000	+	.	gene_id "MSTRG.70263"; transcript_id "MSTRG.70263.27"; exon_number "2";
chr16	StringTie	exon	46692382	46692545	1000	+	.	gene_id "MSTRG.70263"; transcript_id "MSTRG.70263.27"; exon_number "3";
chr16	StringTie	exon	46693093	46693182	1000	+	.	gene_id "MSTRG.70263"; transcript_id "MSTRG.70263.27"; exon_number "4";
chr16	StringTie	exon	46695562	46695674	1000	+	.	gene_id "MSTRG.70263"; transcript_id "MSTRG.70263.27"; exon_number "5";
chr16	StringTie	exon	46696020	46696085	1000	+	.	gene_id "MSTRG.70263"; transcript_id "MSTRG.70263.27"; exon_number "6";
chr16	StringTie	exon	46697458	46698394	1000	+	.	gene_id "MSTRG.70263"; transcript_id "MSTRG.70263.27"; exon_number "7";
chr16	StringTie	transcript	46689668	46698394	1000	+	.	gene_id "MSTRG.70263"; transcript_id "MSTRG.70263.28";
chr16	StringTie	exon	46689668	46689829	1000	+	.	gene_id "MSTRG.70263"; transcript_id "MSTRG.70263.28"; exon_number "1";
chr16	StringTie	exon	46690991	46691120	1000	+	.	gene_id "MSTRG.70263"; transcript_id "MSTRG.70263.28"; exon_number "2";
chr16	StringTie	exon	46692382	46692545	1000	+	.	gene_id "MSTRG.70263"; transcript_id "MSTRG.70263.28"; exon_number "3";
chr16	StringTie	exon	46693066	46693182	1000	+	.	gene_id "MSTRG.70263"; transcript_id "MSTRG.70263.28"; exon_number "4";
chr16	StringTie	exon	46695562	46695674	1000	+	.	gene_id "MSTRG.70263"; transcript_id "MSTRG.70263.28"; exon_number "5";
chr16	StringTie	exon	46696017	46696085	1000	+	.	gene_id "MSTRG.70263"; transcript_id "MSTRG.70263.28"; exon_number "6";
chr16	StringTie	exon	46697458	46698394	1000	+	.	gene_id "MSTRG.70263"; transcript_id "MSTRG.70263.28"; exon_number "7";
chr16	StringTie	transcript	46689672	46698395	1000	+	.	gene_id "MSTRG.70263"; transcript_id "MSTRG.70263.29";
chr16	StringTie	exon	46689672	46689770	1000	+	.	gene_id "MSTRG.70263"; transcript_id "MSTRG.70263.29"; exon_number "1";
chr16	StringTie	exon	46690967	46691120	1000	+	.	gene_id "MSTRG.70263"; transcript_id "MSTRG.70263.29"; exon_number "2";
chr16	StringTie	exon	46692382	46692545	1000	+	.	gene_id "MSTRG.70263"; transcript_id "MSTRG.70263.29"; exon_number "3";
chr16	StringTie	exon	46693093	46693182	1000	+	.	gene_id "MSTRG.70263"; transcript_id "MSTRG.70263.29"; exon_number "4";
chr16	StringTie	exon	46694939	46694997	1000	+	.	gene_id "MSTRG.70263"; transcript_id "MSTRG.70263.29"; exon_number "5";
chr16	StringTie	exon	46695562	46695674	1000	+	.	gene_id "MSTRG.70263"; transcript_id "MSTRG.70263.29"; exon_number "6";
chr16	StringTie	exon	46696017	46696085	1000	+	.	gene_id "MSTRG.70263"; transcript_id "MSTRG.70263.29"; exon_number "7";
chr16	StringTie	exon	46697458	46698395	1000	+	.	gene_id "MSTRG.70263"; transcript_id "MSTRG.70263.29"; exon_number "8";
chr16	StringTie	transcript	46689519	46698394	1000	+	.	gene_id "MSTRG.70263"; transcript_id "MSTRG.70263.3";
chr16	StringTie	exon	46689519	46689829	1000	+	.	gene_id "MSTRG.70263"; transcript_id "MSTRG.70263.3"; exon_number "1";
chr16	StringTie	exon	46690991	46691120	1000	+	.	gene_id "MSTRG.70263"; transcript_id "MSTRG.70263.3"; exon_number "2";
chr16	StringTie	exon	46692382	46692545	1000	+	.	gene_id "MSTRG.70263"; transcript_id "MSTRG.70263.3"; exon_number "3";
chr16	StringTie	exon	46693093	46693182	1000	+	.	gene_id "MSTRG.70263"; transcript_id "MSTRG.70263.3"; exon_number "4";
chr16	StringTie	exon	46695562	46695674	1000	+	.	gene_id "MSTRG.70263"; transcript_id "MSTRG.70263.3"; exon_number "5";
chr16	StringTie	exon	46696017	46696085	1000	+	.	gene_id "MSTRG.70263"; transcript_id "MSTRG.70263.3"; exon_number "6";
chr16	StringTie	exon	46697459	46698394	1000	+	.	gene_id "MSTRG.70263"; transcript_id "MSTRG.70263.3"; exon_number "7";
chr16	StringTie	transcript	46689707	46698544	1000	+	.	gene_id "MSTRG.70263"; transcript_id "MSTRG.70263.32";
chr16	StringTie	exon	46689707	46689770	1000	+	.	gene_id "MSTRG.70263"; transcript_id "MSTRG.70263.32"; exon_number "1";
chr16	StringTie	exon	46690991	46691120	1000	+	.	gene_id "MSTRG.70263"; transcript_id "MSTRG.70263.32"; exon_number "2";
chr16	StringTie	exon	46692382	46692545	1000	+	.	gene_id "MSTRG.70263"; transcript_id "MSTRG.70263.32"; exon_number "3";
chr16	StringTie	exon	46693093	46693182	1000	+	.	gene_id "MSTRG.70263"; transcript_id "MSTRG.70263.32"; exon_number "4";
chr16	StringTie	exon	46694939	46694997	1000	+	.	gene_id "MSTRG.70263"; transcript_id "MSTRG.70263.32"; exon_number "5";
chr16	StringTie	exon	46695562	46698544	1000	+	.	gene_id "MSTRG.70263"; transcript_id "MSTRG.70263.32"; exon_number "6";
chr16	StringTie	transcript	46689707	46698486	1000	+	.	gene_id "MSTRG.70263"; transcript_id "MSTRG.70263.33";
chr16	StringTie	exon	46689707	46689770	1000	+	.	gene_id "MSTRG.70263"; transcript_id "MSTRG.70263.33"; exon_number "1";
chr16	StringTie	exon	46690991	46691120	1000	+	.	gene_id "MSTRG.70263"; transcript_id "MSTRG.70263.33"; exon_number "2";
chr16	StringTie	exon	46692382	46692545	1000	+	.	gene_id "MSTRG.70263"; transcript_id "MSTRG.70263.33"; exon_number "3";
chr16	StringTie	exon	46693093	46693182	1000	+	.	gene_id "MSTRG.70263"; transcript_id "MSTRG.70263.33"; exon_number "4";
chr16	StringTie	exon	46694939	46696085	1000	+	.	gene_id "MSTRG.70263"; transcript_id "MSTRG.70263.33"; exon_number "5";
chr16	StringTie	exon	46697458	46698486	1000	+	.	gene_id "MSTRG.70263"; transcript_id "MSTRG.70263.33"; exon_number "6";
chr16	StringTie	transcript	46690055	46698500	1000	+	.	gene_id "MSTRG.70263"; transcript_id "MSTRG.70263.35";
chr16	StringTie	exon	46690055	46690747	1000	+	.	gene_id "MSTRG.70263"; transcript_id "MSTRG.70263.35"; exon_number "1";
chr16	StringTie	exon	46690991	46691120	1000	+	.	gene_id "MSTRG.70263"; transcript_id "MSTRG.70263.35"; exon_number "2";
chr16	StringTie	exon	46692382	46692545	1000	+	.	gene_id "MSTRG.70263"; transcript_id "MSTRG.70263.35"; exon_number "3";
chr16	StringTie	exon	46693093	46693182	1000	+	.	gene_id "MSTRG.70263"; transcript_id "MSTRG.70263.35"; exon_number "4";
chr16	StringTie	exon	46695562	46695674	1000	+	.	gene_id "MSTRG.70263"; transcript_id "MSTRG.70263.35"; exon_number "5";
chr16	StringTie	exon	46696017	46696085	1000	+	.	gene_id "MSTRG.70263"; transcript_id "MSTRG.70263.35"; exon_number "6";
chr16	StringTie	exon	46697458	46698500	1000	+	.	gene_id "MSTRG.70263"; transcript_id "MSTRG.70263.35"; exon_number "7";
chr16	StringTie	transcript	46690587	46698382	1000	+	.	gene_id "MSTRG.70263"; transcript_id "MSTRG.70263.36";
chr16	StringTie	exon	46690587	46690616	1000	+	.	gene_id "MSTRG.70263"; transcript_id "MSTRG.70263.36"; exon_number "1";
chr16	StringTie	exon	46690991	46691120	1000	+	.	gene_id "MSTRG.70263"; transcript_id "MSTRG.70263.36"; exon_number "2";
chr16	StringTie	exon	46692382	46692545	1000	+	.	gene_id "MSTRG.70263"; transcript_id "MSTRG.70263.36"; exon_number "3";
chr16	StringTie	exon	46693093	46693182	1000	+	.	gene_id "MSTRG.70263"; transcript_id "MSTRG.70263.36"; exon_number "4";
chr16	StringTie	exon	46695562	46695674	1000	+	.	gene_id "MSTRG.70263"; transcript_id "MSTRG.70263.36"; exon_number "5";
chr16	StringTie	exon	46696017	46696085	1000	+	.	gene_id "MSTRG.70263"; transcript_id "MSTRG.70263.36"; exon_number "6";
chr16	StringTie	exon	46697458	46698382	1000	+	.	gene_id "MSTRG.70263"; transcript_id "MSTRG.70263.36"; exon_number "7";
chr16	StringTie	transcript	46690991	46698394	1000	+	.	gene_id "MSTRG.70263"; transcript_id "MSTRG.70263.38";
chr16	StringTie	exon	46690991	46691120	1000	+	.	gene_id "MSTRG.70263"; transcript_id "MSTRG.70263.38"; exon_number "1";
chr16	StringTie	exon	46692382	46692545	1000	+	.	gene_id "MSTRG.70263"; transcript_id "MSTRG.70263.38"; exon_number "2";
chr16	StringTie	exon	46693093	46693182	1000	+	.	gene_id "MSTRG.70263"; transcript_id "MSTRG.70263.38"; exon_number "3";
chr16	StringTie	exon	46694848	46694919	1000	+	.	gene_id "MSTRG.70263"; transcript_id "MSTRG.70263.38"; exon_number "4";
chr16	StringTie	exon	46695562	46695674	1000	+	.	gene_id "MSTRG.70263"; transcript_id "MSTRG.70263.38"; exon_number "5";
chr16	StringTie	exon	46696017	46696085	1000	+	.	gene_id "MSTRG.70263"; transcript_id "MSTRG.70263.38"; exon_number "6";
chr16	StringTie	exon	46697458	46698394	1000	+	.	gene_id "MSTRG.70263"; transcript_id "MSTRG.70263.38"; exon_number "7";
chr16	StringTie	transcript	46689533	46698394	1000	+	.	gene_id "MSTRG.70263"; transcript_id "MSTRG.70263.4";
chr16	StringTie	exon	46689533	46689770	1000	+	.	gene_id "MSTRG.70263"; transcript_id "MSTRG.70263.4"; exon_number "1";
chr16	StringTie	exon	46690996	46691120	1000	+	.	gene_id "MSTRG.70263"; transcript_id "MSTRG.70263.4"; exon_number "2";
chr16	StringTie	exon	46692382	46692545	1000	+	.	gene_id "MSTRG.70263"; transcript_id "MSTRG.70263.4"; exon_number "3";
chr16	StringTie	exon	46693093	46693182	1000	+	.	gene_id "MSTRG.70263"; transcript_id "MSTRG.70263.4"; exon_number "4";
chr16	StringTie	exon	46695562	46698394	1000	+	.	gene_id "MSTRG.70263"; transcript_id "MSTRG.70263.4"; exon_number "5";
chr16	StringTie	transcript	46689544	46698442	1000	+	.	gene_id "MSTRG.70263"; transcript_id "MSTRG.70263.5";
chr16	StringTie	exon	46689544	46689829	1000	+	.	gene_id "MSTRG.70263"; transcript_id "MSTRG.70263.5"; exon_number "1";
chr16	StringTie	exon	46690991	46691120	1000	+	.	gene_id "MSTRG.70263"; transcript_id "MSTRG.70263.5"; exon_number "2";
chr16	StringTie	exon	46692382	46692545	1000	+	.	gene_id "MSTRG.70263"; transcript_id "MSTRG.70263.5"; exon_number "3";
chr16	StringTie	exon	46693093	46693182	1000	+	.	gene_id "MSTRG.70263"; transcript_id "MSTRG.70263.5"; exon_number "4";
chr16	StringTie	exon	46695562	46695674	1000	+	.	gene_id "MSTRG.70263"; transcript_id "MSTRG.70263.5"; exon_number "5";
chr16	StringTie	exon	46696020	46696085	1000	+	.	gene_id "MSTRG.70263"; transcript_id "MSTRG.70263.5"; exon_number "6";
chr16	StringTie	exon	46697458	46698442	1000	+	.	gene_id "MSTRG.70263"; transcript_id "MSTRG.70263.5"; exon_number "7";
chr16	StringTie	transcript	46689544	46698398	1000	+	.	gene_id "MSTRG.70263"; transcript_id "MSTRG.70263.6";
chr16	StringTie	exon	46689544	46689770	1000	+	.	gene_id "MSTRG.70263"; transcript_id "MSTRG.70263.6"; exon_number "1";
chr16	StringTie	exon	46690991	46691120	1000	+	.	gene_id "MSTRG.70263"; transcript_id "MSTRG.70263.6"; exon_number "2";
chr16	StringTie	exon	46692382	46692545	1000	+	.	gene_id "MSTRG.70263"; transcript_id "MSTRG.70263.6"; exon_number "3";
chr16	StringTie	exon	46693093	46693182	1000	+	.	gene_id "MSTRG.70263"; transcript_id "MSTRG.70263.6"; exon_number "4";
chr16	StringTie	exon	46694939	46694997	1000	+	.	gene_id "MSTRG.70263"; transcript_id "MSTRG.70263.6"; exon_number "5";
chr16	StringTie	exon	46695562	46695674	1000	+	.	gene_id "MSTRG.70263"; transcript_id "MSTRG.70263.6"; exon_number "6";
chr16	StringTie	exon	46696017	46696085	1000	+	.	gene_id "MSTRG.70263"; transcript_id "MSTRG.70263.6"; exon_number "7";
chr16	StringTie	exon	46697458	46698398	1000	+	.	gene_id "MSTRG.70263"; transcript_id "MSTRG.70263.6"; exon_number "8";
chr16	StringTie	transcript	46689544	46698470	1000	+	.	gene_id "MSTRG.70263"; transcript_id "MSTRG.70263.7";
chr16	StringTie	exon	46689544	46689770	1000	+	.	gene_id "MSTRG.70263"; transcript_id "MSTRG.70263.7"; exon_number "1";
chr16	StringTie	exon	46690991	46691120	1000	+	.	gene_id "MSTRG.70263"; transcript_id "MSTRG.70263.7"; exon_number "2";
chr16	StringTie	exon	46692382	46692545	1000	+	.	gene_id "MSTRG.70263"; transcript_id "MSTRG.70263.7"; exon_number "3";
chr16	StringTie	exon	46693093	46693182	1000	+	.	gene_id "MSTRG.70263"; transcript_id "MSTRG.70263.7"; exon_number "4";
chr16	StringTie	exon	46694848	46698470	1000	+	.	gene_id "MSTRG.70263"; transcript_id "MSTRG.70263.7"; exon_number "5";
chr16	StringTie	transcript	46689548	46698394	1000	+	.	gene_id "MSTRG.70263"; transcript_id "MSTRG.70263.8";
chr16	StringTie	exon	46689548	46689770	1000	+	.	gene_id "MSTRG.70263"; transcript_id "MSTRG.70263.8"; exon_number "1";
chr16	StringTie	exon	46690967	46691120	1000	+	.	gene_id "MSTRG.70263"; transcript_id "MSTRG.70263.8"; exon_number "2";
chr16	StringTie	exon	46692382	46692545	1000	+	.	gene_id "MSTRG.70263"; transcript_id "MSTRG.70263.8"; exon_number "3";
chr16	StringTie	exon	46693093	46693182	1000	+	.	gene_id "MSTRG.70263"; transcript_id "MSTRG.70263.8"; exon_number "4";
chr16	StringTie	exon	46695562	46696085	1000	+	.	gene_id "MSTRG.70263"; transcript_id "MSTRG.70263.8"; exon_number "5";
chr16	StringTie	exon	46697458	46698394	1000	+	.	gene_id "MSTRG.70263"; transcript_id "MSTRG.70263.8"; exon_number "6";
chr16	StringTie	transcript	46689550	46698399	1000	+	.	gene_id "MSTRG.70263"; transcript_id "MSTRG.70263.9";
chr16	StringTie	exon	46689550	46689770	1000	+	.	gene_id "MSTRG.70263"; transcript_id "MSTRG.70263.9"; exon_number "1";
chr16	StringTie	exon	46690999	46691120	1000	+	.	gene_id "MSTRG.70263"; transcript_id "MSTRG.70263.9"; exon_number "2";
chr16	StringTie	exon	46692382	46692545	1000	+	.	gene_id "MSTRG.70263"; transcript_id "MSTRG.70263.9"; exon_number "3";
chr16	StringTie	exon	46693093	46693182	1000	+	.	gene_id "MSTRG.70263"; transcript_id "MSTRG.70263.9"; exon_number "4";
chr16	StringTie	exon	46695562	46695674	1000	+	.	gene_id "MSTRG.70263"; transcript_id "MSTRG.70263.9"; exon_number "5";
chr16	StringTie	exon	46696017	46696085	1000	+	.	gene_id "MSTRG.70263"; transcript_id "MSTRG.70263.9"; exon_number "6";
chr16	StringTie	exon	46697458	46698399	1000	+	.	gene_id "MSTRG.70263"; transcript_id "MSTRG.70263.9"; exon_number "7";
chr16	StringTie	transcript	46697520	46698394	1000	-	.	gene_id "MSTRG.70264"; transcript_id "MSTRG.70264.1";
chr16	StringTie	exon	46697520	46698087	1000	-	.	gene_id "MSTRG.70264"; transcript_id "MSTRG.70264.1"; exon_number "1";
chr16	StringTie	exon	46698140	46698394	1000	-	.	gene_id "MSTRG.70264"; transcript_id "MSTRG.70264.1"; exon_number "2";
chr16	StringTie	transcript	46697697	46698388	1000	-	.	gene_id "MSTRG.70264"; transcript_id "MSTRG.70264.2";
chr16	StringTie	exon	46697697	46697854	1000	-	.	gene_id "MSTRG.70264"; transcript_id "MSTRG.70264.2"; exon_number "1";
chr16	StringTie	exon	46697990	46698110	1000	-	.	gene_id "MSTRG.70264"; transcript_id "MSTRG.70264.2"; exon_number "2";
chr16	StringTie	exon	46698159	46698388	1000	-	.	gene_id "MSTRG.70264"; transcript_id "MSTRG.70264.2"; exon_number "3";
chr16	StringTie	transcript	46697721	46698330	1000	-	.	gene_id "MSTRG.70264"; transcript_id "MSTRG.70264.3";
chr16	StringTie	exon	46697721	46697854	1000	-	.	gene_id "MSTRG.70264"; transcript_id "MSTRG.70264.3"; exon_number "1";
chr16	StringTie	exon	46697990	46698087	1000	-	.	gene_id "MSTRG.70264"; transcript_id "MSTRG.70264.3"; exon_number "2";
chr16	StringTie	exon	46698140	46698330	1000	-	.	gene_id "MSTRG.70264"; transcript_id "MSTRG.70264.3"; exon_number "3";
chr16	StringTie	transcript	46697769	46698298	1000	-	.	gene_id "MSTRG.70264"; transcript_id "MSTRG.70264.4";
chr16	StringTie	exon	46697769	46697921	1000	-	.	gene_id "MSTRG.70264"; transcript_id "MSTRG.70264.4"; exon_number "1";
chr16	StringTie	exon	46698140	46698298	1000	-	.	gene_id "MSTRG.70264"; transcript_id "MSTRG.70264.4"; exon_number "2";
chr16	StringTie	transcript	46748326	46762303	1000	+	.	gene_id "MSTRG.70265"; transcript_id "MSTRG.70265.1";
chr16	StringTie	exon	46748326	46752013	1000	+	.	gene_id "MSTRG.70265"; transcript_id "MSTRG.70265.1"; exon_number "1";
chr16	StringTie	exon	46752257	46752377	1000	+	.	gene_id "MSTRG.70265"; transcript_id "MSTRG.70265.1"; exon_number "2";
chr16	StringTie	exon	46752965	46762303	1000	+	.	gene_id "MSTRG.70265"; transcript_id "MSTRG.70265.1"; exon_number "3";
chr16	StringTie	transcript	46748326	46762303	1000	+	.	gene_id "MSTRG.70265"; transcript_id "MSTRG.70265.2";
chr16	StringTie	exon	46748326	46752068	1000	+	.	gene_id "MSTRG.70265"; transcript_id "MSTRG.70265.2"; exon_number "1";
chr16	StringTie	exon	46752965	46753131	1000	+	.	gene_id "MSTRG.70265"; transcript_id "MSTRG.70265.2"; exon_number "2";
chr16	StringTie	exon	46758676	46758730	1000	+	.	gene_id "MSTRG.70265"; transcript_id "MSTRG.70265.2"; exon_number "3";
chr16	StringTie	exon	46758975	46762303	1000	+	.	gene_id "MSTRG.70265"; transcript_id "MSTRG.70265.2"; exon_number "4";
chr16	StringTie	transcript	46748326	46762303	1000	+	.	gene_id "MSTRG.70265"; transcript_id "MSTRG.70265.3";
chr16	StringTie	exon	46748326	46752068	1000	+	.	gene_id "MSTRG.70265"; transcript_id "MSTRG.70265.3"; exon_number "1";
chr16	StringTie	exon	46752257	46752377	1000	+	.	gene_id "MSTRG.70265"; transcript_id "MSTRG.70265.3"; exon_number "2";
chr16	StringTie	exon	46752965	46753131	1000	+	.	gene_id "MSTRG.70265"; transcript_id "MSTRG.70265.3"; exon_number "3";
chr16	StringTie	exon	46758676	46758730	1000	+	.	gene_id "MSTRG.70265"; transcript_id "MSTRG.70265.3"; exon_number "4";
chr16	StringTie	exon	46758975	46762303	1000	+	.	gene_id "MSTRG.70265"; transcript_id "MSTRG.70265.3"; exon_number "5";
chr16	StringTie	transcript	46769427	46775046	1000	-	.	gene_id "MSTRG.70266"; transcript_id "MSTRG.70266.1";
chr16	StringTie	exon	46769427	46769693	1000	-	.	gene_id "MSTRG.70266"; transcript_id "MSTRG.70266.1"; exon_number "1";
chr16	StringTie	exon	46774146	46775046	1000	-	.	gene_id "MSTRG.70266"; transcript_id "MSTRG.70266.1"; exon_number "2";
chr16	StringTie	transcript	46775554	46779957	1000	.	.	gene_id "MSTRG.70267"; transcript_id "MSTRG.70267.1";
chr16	StringTie	exon	46775554	46779957	1000	.	.	gene_id "MSTRG.70267"; transcript_id "MSTRG.70267.1"; exon_number "1";
chr16	StringTie	transcript	46781727	46783089	1000	.	.	gene_id "MSTRG.70268"; transcript_id "MSTRG.70268.1";
chr16	StringTie	exon	46781727	46783089	1000	.	.	gene_id "MSTRG.70268"; transcript_id "MSTRG.70268.1"; exon_number "1";
chr16	StringTie	transcript	46789898	46792040	1000	+	.	gene_id "MSTRG.70269"; transcript_id "ENST00000566331"; gene_name "RP11-480G7.2"; ref_gene_id "ENSG00000260782";
chr16	StringTie	exon	46789898	46791399	1000	+	.	gene_id "MSTRG.70269"; transcript_id "ENST00000566331"; exon_number "1"; gene_name "RP11-480G7.2"; ref_gene_id "ENSG00000260782";
chr16	StringTie	exon	46791707	46792040	1000	+	.	gene_id "MSTRG.70269"; transcript_id "ENST00000566331"; exon_number "2"; gene_name "RP11-480G7.2"; ref_gene_id "ENSG00000260782";
chr16	StringTie	transcript	46784561	46794125	1000	+	.	gene_id "MSTRG.70269"; transcript_id "MSTRG.70269.1";
chr16	StringTie	exon	46784561	46794125	1000	+	.	gene_id "MSTRG.70269"; transcript_id "MSTRG.70269.1"; exon_number "1";
chr1	StringTie	transcript	96828447	96828650	1000	.	.	gene_id "MSTRG.7027"; transcript_id "MSTRG.7027.1";
chr1	StringTie	exon	96828447	96828650	1000	.	.	gene_id "MSTRG.7027"; transcript_id "MSTRG.7027.1"; exon_number "1";
chr16	StringTie	transcript	49490605	49822738	1000	-	.	gene_id "MSTRG.70270"; transcript_id "ENST00000262383"; gene_name "ZNF423"; ref_gene_id "ENSG00000102935";
chr16	StringTie	exon	49490605	49491304	1000	-	.	gene_id "MSTRG.70270"; transcript_id "ENST00000262383"; exon_number "1"; gene_name "ZNF423"; ref_gene_id "ENSG00000102935";
chr16	StringTie	exon	49523624	49523739	1000	-	.	gene_id "MSTRG.70270"; transcript_id "ENST00000262383"; exon_number "2"; gene_name "ZNF423"; ref_gene_id "ENSG00000102935";
chr16	StringTie	exon	49525363	49525494	1000	-	.	gene_id "MSTRG.70270"; transcript_id "ENST00000262383"; exon_number "3"; gene_name "ZNF423"; ref_gene_id "ENSG00000102935";
chr16	StringTie	exon	49626170	49626254	1000	-	.	gene_id "MSTRG.70270"; transcript_id "ENST00000262383"; exon_number "4"; gene_name "ZNF423"; ref_gene_id "ENSG00000102935";
chr16	StringTie	exon	49635660	49638874	1000	-	.	gene_id "MSTRG.70270"; transcript_id "ENST00000262383"; exon_number "5"; gene_name "ZNF423"; ref_gene_id "ENSG00000102935";
chr16	StringTie	exon	49730771	49730971	1000	-	.	gene_id "MSTRG.70270"; transcript_id "ENST00000262383"; exon_number "6"; gene_name "ZNF423"; ref_gene_id "ENSG00000102935";
chr16	StringTie	exon	49789487	49789546	1000	-	.	gene_id "MSTRG.70270"; transcript_id "ENST00000262383"; exon_number "7"; gene_name "ZNF423"; ref_gene_id "ENSG00000102935";
chr16	StringTie	exon	49822670	49822738	1000	-	.	gene_id "MSTRG.70270"; transcript_id "ENST00000262383"; exon_number "8"; gene_name "ZNF423"; ref_gene_id "ENSG00000102935";
chr16	StringTie	transcript	49490787	49664225	1000	-	.	gene_id "MSTRG.70270"; transcript_id "ENST00000535559"; gene_name "ZNF423"; ref_gene_id "ENSG00000102935";
chr16	StringTie	exon	49490787	49491304	1000	-	.	gene_id "MSTRG.70270"; transcript_id "ENST00000535559"; exon_number "1"; gene_name "ZNF423"; ref_gene_id "ENSG00000102935";
chr16	StringTie	exon	49523624	49523739	1000	-	.	gene_id "MSTRG.70270"; transcript_id "ENST00000535559"; exon_number "2"; gene_name "ZNF423"; ref_gene_id "ENSG00000102935";
chr16	StringTie	exon	49525363	49525494	1000	-	.	gene_id "MSTRG.70270"; transcript_id "ENST00000535559"; exon_number "3"; gene_name "ZNF423"; ref_gene_id "ENSG00000102935";
chr16	StringTie	exon	49626170	49626254	1000	-	.	gene_id "MSTRG.70270"; transcript_id "ENST00000535559"; exon_number "4"; gene_name "ZNF423"; ref_gene_id "ENSG00000102935";
chr16	StringTie	exon	49635660	49638874	1000	-	.	gene_id "MSTRG.70270"; transcript_id "ENST00000535559"; exon_number "5"; gene_name "ZNF423"; ref_gene_id "ENSG00000102935";
chr16	StringTie	exon	49664091	49664225	1000	-	.	gene_id "MSTRG.70270"; transcript_id "ENST00000535559"; exon_number "6"; gene_name "ZNF423"; ref_gene_id "ENSG00000102935";
chr16	StringTie	transcript	49487524	49827010	1000	-	.	gene_id "MSTRG.70270"; transcript_id "ENST00000561648"; gene_name "ZNF423"; ref_gene_id "ENSG00000102935";
chr16	StringTie	exon	49487524	49491304	1000	-	.	gene_id "MSTRG.70270"; transcript_id "ENST00000561648"; exon_number "1"; gene_name "ZNF423"; ref_gene_id "ENSG00000102935";
chr16	StringTie	exon	49523624	49523739	1000	-	.	gene_id "MSTRG.70270"; transcript_id "ENST00000561648"; exon_number "2"; gene_name "ZNF423"; ref_gene_id "ENSG00000102935";
chr16	StringTie	exon	49525363	49525494	1000	-	.	gene_id "MSTRG.70270"; transcript_id "ENST00000561648"; exon_number "3"; gene_name "ZNF423"; ref_gene_id "ENSG00000102935";
chr16	StringTie	exon	49626170	49626254	1000	-	.	gene_id "MSTRG.70270"; transcript_id "ENST00000561648"; exon_number "4"; gene_name "ZNF423"; ref_gene_id "ENSG00000102935";
chr16	StringTie	exon	49635660	49638874	1000	-	.	gene_id "MSTRG.70270"; transcript_id "ENST00000561648"; exon_number "5"; gene_name "ZNF423"; ref_gene_id "ENSG00000102935";
chr16	StringTie	exon	49730771	49730971	1000	-	.	gene_id "MSTRG.70270"; transcript_id "ENST00000561648"; exon_number "6"; gene_name "ZNF423"; ref_gene_id "ENSG00000102935";
chr16	StringTie	exon	49789487	49789546	1000	-	.	gene_id "MSTRG.70270"; transcript_id "ENST00000561648"; exon_number "7"; gene_name "ZNF423"; ref_gene_id "ENSG00000102935";
chr16	StringTie	exon	49822670	49822738	1000	-	.	gene_id "MSTRG.70270"; transcript_id "ENST00000561648"; exon_number "8"; gene_name "ZNF423"; ref_gene_id "ENSG00000102935";
chr16	StringTie	exon	49826763	49827010	1000	-	.	gene_id "MSTRG.70270"; transcript_id "ENST00000561648"; exon_number "9"; gene_name "ZNF423"; ref_gene_id "ENSG00000102935";
chr16	StringTie	transcript	49491275	49857919	1000	-	.	gene_id "MSTRG.70270"; transcript_id "ENST00000562520"; gene_name "ZNF423"; ref_gene_id "ENSG00000102935";
chr16	StringTie	exon	49491275	49491304	1000	-	.	gene_id "MSTRG.70270"; transcript_id "ENST00000562520"; exon_number "1"; gene_name "ZNF423"; ref_gene_id "ENSG00000102935";
chr16	StringTie	exon	49523624	49523739	1000	-	.	gene_id "MSTRG.70270"; transcript_id "ENST00000562520"; exon_number "2"; gene_name "ZNF423"; ref_gene_id "ENSG00000102935";
chr16	StringTie	exon	49525363	49525494	1000	-	.	gene_id "MSTRG.70270"; transcript_id "ENST00000562520"; exon_number "3"; gene_name "ZNF423"; ref_gene_id "ENSG00000102935";
chr16	StringTie	exon	49626170	49626254	1000	-	.	gene_id "MSTRG.70270"; transcript_id "ENST00000562520"; exon_number "4"; gene_name "ZNF423"; ref_gene_id "ENSG00000102935";
chr16	StringTie	exon	49635660	49638874	1000	-	.	gene_id "MSTRG.70270"; transcript_id "ENST00000562520"; exon_number "5"; gene_name "ZNF423"; ref_gene_id "ENSG00000102935";
chr16	StringTie	exon	49730771	49730971	1000	-	.	gene_id "MSTRG.70270"; transcript_id "ENST00000562520"; exon_number "6"; gene_name "ZNF423"; ref_gene_id "ENSG00000102935";
chr16	StringTie	exon	49789487	49789546	1000	-	.	gene_id "MSTRG.70270"; transcript_id "ENST00000562520"; exon_number "7"; gene_name "ZNF423"; ref_gene_id "ENSG00000102935";
chr16	StringTie	exon	49857741	49857919	1000	-	.	gene_id "MSTRG.70270"; transcript_id "ENST00000562520"; exon_number "8"; gene_name "ZNF423"; ref_gene_id "ENSG00000102935";
chr16	StringTie	transcript	49490605	49780609	1000	-	.	gene_id "MSTRG.70270"; transcript_id "ENST00000562871"; gene_name "ZNF423"; ref_gene_id "ENSG00000102935";
chr16	StringTie	exon	49490605	49491304	1000	-	.	gene_id "MSTRG.70270"; transcript_id "ENST00000562871"; exon_number "1"; gene_name "ZNF423"; ref_gene_id "ENSG00000102935";
chr16	StringTie	exon	49523624	49523739	1000	-	.	gene_id "MSTRG.70270"; transcript_id "ENST00000562871"; exon_number "2"; gene_name "ZNF423"; ref_gene_id "ENSG00000102935";
chr16	StringTie	exon	49525363	49525494	1000	-	.	gene_id "MSTRG.70270"; transcript_id "ENST00000562871"; exon_number "3"; gene_name "ZNF423"; ref_gene_id "ENSG00000102935";
chr16	StringTie	exon	49626170	49626254	1000	-	.	gene_id "MSTRG.70270"; transcript_id "ENST00000562871"; exon_number "4"; gene_name "ZNF423"; ref_gene_id "ENSG00000102935";
chr16	StringTie	exon	49635660	49638874	1000	-	.	gene_id "MSTRG.70270"; transcript_id "ENST00000562871"; exon_number "5"; gene_name "ZNF423"; ref_gene_id "ENSG00000102935";
chr16	StringTie	exon	49730771	49730971	1000	-	.	gene_id "MSTRG.70270"; transcript_id "ENST00000562871"; exon_number "6"; gene_name "ZNF423"; ref_gene_id "ENSG00000102935";
chr16	StringTie	exon	49780545	49780609	1000	-	.	gene_id "MSTRG.70270"; transcript_id "ENST00000562871"; exon_number "7"; gene_name "ZNF423"; ref_gene_id "ENSG00000102935";
chr16	StringTie	transcript	49490604	49856135	1000	-	.	gene_id "MSTRG.70270"; transcript_id "ENST00000563137"; gene_name "ZNF423"; ref_gene_id "ENSG00000102935";
chr16	StringTie	exon	49490604	49491304	1000	-	.	gene_id "MSTRG.70270"; transcript_id "ENST00000563137"; exon_number "1"; gene_name "ZNF423"; ref_gene_id "ENSG00000102935";
chr16	StringTie	exon	49523624	49523739	1000	-	.	gene_id "MSTRG.70270"; transcript_id "ENST00000563137"; exon_number "2"; gene_name "ZNF423"; ref_gene_id "ENSG00000102935";
chr16	StringTie	exon	49525363	49525494	1000	-	.	gene_id "MSTRG.70270"; transcript_id "ENST00000563137"; exon_number "3"; gene_name "ZNF423"; ref_gene_id "ENSG00000102935";
chr16	StringTie	exon	49626170	49626254	1000	-	.	gene_id "MSTRG.70270"; transcript_id "ENST00000563137"; exon_number "4"; gene_name "ZNF423"; ref_gene_id "ENSG00000102935";
chr16	StringTie	exon	49635660	49638874	1000	-	.	gene_id "MSTRG.70270"; transcript_id "ENST00000563137"; exon_number "5"; gene_name "ZNF423"; ref_gene_id "ENSG00000102935";
chr16	StringTie	exon	49730771	49730971	1000	-	.	gene_id "MSTRG.70270"; transcript_id "ENST00000563137"; exon_number "6"; gene_name "ZNF423"; ref_gene_id "ENSG00000102935";
chr16	StringTie	exon	49789487	49789546	1000	-	.	gene_id "MSTRG.70270"; transcript_id "ENST00000563137"; exon_number "7"; gene_name "ZNF423"; ref_gene_id "ENSG00000102935";
chr16	StringTie	exon	49855735	49856135	1000	-	.	gene_id "MSTRG.70270"; transcript_id "ENST00000563137"; exon_number "8"; gene_name "ZNF423"; ref_gene_id "ENSG00000102935";
chr16	StringTie	transcript	49490951	49640852	1000	-	.	gene_id "MSTRG.70270"; transcript_id "ENST00000567169"; gene_name "ZNF423"; ref_gene_id "ENSG00000102935";
chr16	StringTie	exon	49490951	49491304	1000	-	.	gene_id "MSTRG.70270"; transcript_id "ENST00000567169"; exon_number "1"; gene_name "ZNF423"; ref_gene_id "ENSG00000102935";
chr16	StringTie	exon	49523624	49523739	1000	-	.	gene_id "MSTRG.70270"; transcript_id "ENST00000567169"; exon_number "2"; gene_name "ZNF423"; ref_gene_id "ENSG00000102935";
chr16	StringTie	exon	49525363	49525494	1000	-	.	gene_id "MSTRG.70270"; transcript_id "ENST00000567169"; exon_number "3"; gene_name "ZNF423"; ref_gene_id "ENSG00000102935";
chr16	StringTie	exon	49626170	49626254	1000	-	.	gene_id "MSTRG.70270"; transcript_id "ENST00000567169"; exon_number "4"; gene_name "ZNF423"; ref_gene_id "ENSG00000102935";
chr16	StringTie	exon	49635660	49638874	1000	-	.	gene_id "MSTRG.70270"; transcript_id "ENST00000567169"; exon_number "5"; gene_name "ZNF423"; ref_gene_id "ENSG00000102935";
chr16	StringTie	exon	49640738	49640852	1000	-	.	gene_id "MSTRG.70270"; transcript_id "ENST00000567169"; exon_number "6"; gene_name "ZNF423"; ref_gene_id "ENSG00000102935";
chr16	StringTie	transcript	49730576	49789546	1000	-	.	gene_id "MSTRG.70270"; transcript_id "ENST00000568094"; gene_name "ZNF423"; ref_gene_id "ENSG00000102935";
chr16	StringTie	exon	49730576	49730971	1000	-	.	gene_id "MSTRG.70270"; transcript_id "ENST00000568094"; exon_number "1"; gene_name "ZNF423"; ref_gene_id "ENSG00000102935";
chr16	StringTie	exon	49789487	49789546	1000	-	.	gene_id "MSTRG.70270"; transcript_id "ENST00000568094"; exon_number "2"; gene_name "ZNF423"; ref_gene_id "ENSG00000102935";
chr16	StringTie	transcript	49847018	49847632	1000	-	.	gene_id "MSTRG.70270"; transcript_id "ENST00000615979"; gene_name "CTD-2595P9.4"; ref_gene_id "ENSG00000275155";
chr16	StringTie	exon	49847018	49847632	1000	-	.	gene_id "MSTRG.70270"; transcript_id "ENST00000615979"; exon_number "1"; gene_name "CTD-2595P9.4"; ref_gene_id "ENSG00000275155";
chr16	StringTie	transcript	49487324	49856151	1000	-	.	gene_id "MSTRG.70270"; transcript_id "MSTRG.70270.1";
chr16	StringTie	exon	49487324	49491304	1000	-	.	gene_id "MSTRG.70270"; transcript_id "MSTRG.70270.1"; exon_number "1";
chr16	StringTie	exon	49523624	49523739	1000	-	.	gene_id "MSTRG.70270"; transcript_id "MSTRG.70270.1"; exon_number "2";
chr16	StringTie	exon	49525363	49525494	1000	-	.	gene_id "MSTRG.70270"; transcript_id "MSTRG.70270.1"; exon_number "3";
chr16	StringTie	exon	49626170	49626254	1000	-	.	gene_id "MSTRG.70270"; transcript_id "MSTRG.70270.1"; exon_number "4";
chr16	StringTie	exon	49635660	49638874	1000	-	.	gene_id "MSTRG.70270"; transcript_id "MSTRG.70270.1"; exon_number "5";
chr16	StringTie	exon	49730771	49730971	1000	-	.	gene_id "MSTRG.70270"; transcript_id "MSTRG.70270.1"; exon_number "6";
chr16	StringTie	exon	49789487	49789546	1000	-	.	gene_id "MSTRG.70270"; transcript_id "MSTRG.70270.1"; exon_number "7";
chr16	StringTie	exon	49822670	49822738	1000	-	.	gene_id "MSTRG.70270"; transcript_id "MSTRG.70270.1"; exon_number "8";
chr16	StringTie	exon	49826763	49827083	1000	-	.	gene_id "MSTRG.70270"; transcript_id "MSTRG.70270.1"; exon_number "9";
chr16	StringTie	exon	49853791	49856151	1000	-	.	gene_id "MSTRG.70270"; transcript_id "MSTRG.70270.1"; exon_number "10";
chr16	StringTie	transcript	49487538	49493369	1000	-	.	gene_id "MSTRG.70270"; transcript_id "MSTRG.70270.10";
chr16	StringTie	exon	49487538	49491304	1000	-	.	gene_id "MSTRG.70270"; transcript_id "MSTRG.70270.10"; exon_number "1";
chr16	StringTie	exon	49491584	49493369	1000	-	.	gene_id "MSTRG.70270"; transcript_id "MSTRG.70270.10"; exon_number "2";
chr16	StringTie	transcript	49487546	49528759	1000	-	.	gene_id "MSTRG.70270"; transcript_id "MSTRG.70270.11";
chr16	StringTie	exon	49487546	49491304	1000	-	.	gene_id "MSTRG.70270"; transcript_id "MSTRG.70270.11"; exon_number "1";
chr16	StringTie	exon	49492770	49492814	1000	-	.	gene_id "MSTRG.70270"; transcript_id "MSTRG.70270.11"; exon_number "2";
chr16	StringTie	exon	49523624	49523739	1000	-	.	gene_id "MSTRG.70270"; transcript_id "MSTRG.70270.11"; exon_number "3";
chr16	StringTie	exon	49525363	49525494	1000	-	.	gene_id "MSTRG.70270"; transcript_id "MSTRG.70270.11"; exon_number "4";
chr16	StringTie	exon	49528647	49528759	1000	-	.	gene_id "MSTRG.70270"; transcript_id "MSTRG.70270.11"; exon_number "5";
chr16	StringTie	transcript	49487556	49856710	1000	-	.	gene_id "MSTRG.70270"; transcript_id "MSTRG.70270.12";
chr16	StringTie	exon	49487556	49491304	1000	-	.	gene_id "MSTRG.70270"; transcript_id "MSTRG.70270.12"; exon_number "1";
chr16	StringTie	exon	49523624	49523739	1000	-	.	gene_id "MSTRG.70270"; transcript_id "MSTRG.70270.12"; exon_number "2";
chr16	StringTie	exon	49525363	49525494	1000	-	.	gene_id "MSTRG.70270"; transcript_id "MSTRG.70270.12"; exon_number "3";
chr16	StringTie	exon	49626170	49626254	1000	-	.	gene_id "MSTRG.70270"; transcript_id "MSTRG.70270.12"; exon_number "4";
chr16	StringTie	exon	49635660	49638874	1000	-	.	gene_id "MSTRG.70270"; transcript_id "MSTRG.70270.12"; exon_number "5";
chr16	StringTie	exon	49730771	49730971	1000	-	.	gene_id "MSTRG.70270"; transcript_id "MSTRG.70270.12"; exon_number "6";
chr16	StringTie	exon	49789487	49789546	1000	-	.	gene_id "MSTRG.70270"; transcript_id "MSTRG.70270.12"; exon_number "7";
chr16	StringTie	exon	49822670	49822738	1000	-	.	gene_id "MSTRG.70270"; transcript_id "MSTRG.70270.12"; exon_number "8";
chr16	StringTie	exon	49855735	49856710	1000	-	.	gene_id "MSTRG.70270"; transcript_id "MSTRG.70270.12"; exon_number "9";
chr16	StringTie	transcript	49487557	49855851	1000	-	.	gene_id "MSTRG.70270"; transcript_id "MSTRG.70270.13";
chr16	StringTie	exon	49487557	49491304	1000	-	.	gene_id "MSTRG.70270"; transcript_id "MSTRG.70270.13"; exon_number "1";
chr16	StringTie	exon	49523624	49523739	1000	-	.	gene_id "MSTRG.70270"; transcript_id "MSTRG.70270.13"; exon_number "2";
chr16	StringTie	exon	49525363	49525494	1000	-	.	gene_id "MSTRG.70270"; transcript_id "MSTRG.70270.13"; exon_number "3";
chr16	StringTie	exon	49626170	49626254	1000	-	.	gene_id "MSTRG.70270"; transcript_id "MSTRG.70270.13"; exon_number "4";
chr16	StringTie	exon	49635660	49638874	1000	-	.	gene_id "MSTRG.70270"; transcript_id "MSTRG.70270.13"; exon_number "5";
chr16	StringTie	exon	49730771	49730971	1000	-	.	gene_id "MSTRG.70270"; transcript_id "MSTRG.70270.13"; exon_number "6";
chr16	StringTie	exon	49789487	49789546	1000	-	.	gene_id "MSTRG.70270"; transcript_id "MSTRG.70270.13"; exon_number "7";
chr16	StringTie	exon	49804489	49804676	1000	-	.	gene_id "MSTRG.70270"; transcript_id "MSTRG.70270.13"; exon_number "8";
chr16	StringTie	exon	49805306	49805373	1000	-	.	gene_id "MSTRG.70270"; transcript_id "MSTRG.70270.13"; exon_number "9";
chr16	StringTie	exon	49805584	49805769	1000	-	.	gene_id "MSTRG.70270"; transcript_id "MSTRG.70270.13"; exon_number "10";
chr16	StringTie	exon	49822670	49822738	1000	-	.	gene_id "MSTRG.70270"; transcript_id "MSTRG.70270.13"; exon_number "11";
chr16	StringTie	exon	49826763	49827083	1000	-	.	gene_id "MSTRG.70270"; transcript_id "MSTRG.70270.13"; exon_number "12";
chr16	StringTie	exon	49847678	49848100	1000	-	.	gene_id "MSTRG.70270"; transcript_id "MSTRG.70270.13"; exon_number "13";
chr16	StringTie	exon	49849016	49849172	1000	-	.	gene_id "MSTRG.70270"; transcript_id "MSTRG.70270.13"; exon_number "14";
chr16	StringTie	exon	49853791	49855851	1000	-	.	gene_id "MSTRG.70270"; transcript_id "MSTRG.70270.13"; exon_number "15";
chr16	StringTie	transcript	49487557	49839855	1000	-	.	gene_id "MSTRG.70270"; transcript_id "MSTRG.70270.14";
chr16	StringTie	exon	49487557	49491304	1000	-	.	gene_id "MSTRG.70270"; transcript_id "MSTRG.70270.14"; exon_number "1";
chr16	StringTie	exon	49523624	49523739	1000	-	.	gene_id "MSTRG.70270"; transcript_id "MSTRG.70270.14"; exon_number "2";
chr16	StringTie	exon	49525363	49525494	1000	-	.	gene_id "MSTRG.70270"; transcript_id "MSTRG.70270.14"; exon_number "3";
chr16	StringTie	exon	49626170	49626254	1000	-	.	gene_id "MSTRG.70270"; transcript_id "MSTRG.70270.14"; exon_number "4";
chr16	StringTie	exon	49635660	49638874	1000	-	.	gene_id "MSTRG.70270"; transcript_id "MSTRG.70270.14"; exon_number "5";
chr16	StringTie	exon	49730771	49730971	1000	-	.	gene_id "MSTRG.70270"; transcript_id "MSTRG.70270.14"; exon_number "6";
chr16	StringTie	exon	49789487	49789546	1000	-	.	gene_id "MSTRG.70270"; transcript_id "MSTRG.70270.14"; exon_number "7";
chr16	StringTie	exon	49822670	49822738	1000	-	.	gene_id "MSTRG.70270"; transcript_id "MSTRG.70270.14"; exon_number "8";
chr16	StringTie	exon	49826763	49826900	1000	-	.	gene_id "MSTRG.70270"; transcript_id "MSTRG.70270.14"; exon_number "9";
chr16	StringTie	exon	49839839	49839855	1000	-	.	gene_id "MSTRG.70270"; transcript_id "MSTRG.70270.14"; exon_number "10";
chr16	StringTie	transcript	49487557	49855836	1000	-	.	gene_id "MSTRG.70270"; transcript_id "MSTRG.70270.15";
chr16	StringTie	exon	49487557	49491304	1000	-	.	gene_id "MSTRG.70270"; transcript_id "MSTRG.70270.15"; exon_number "1";
chr16	StringTie	exon	49523624	49523739	1000	-	.	gene_id "MSTRG.70270"; transcript_id "MSTRG.70270.15"; exon_number "2";
chr16	StringTie	exon	49525363	49525494	1000	-	.	gene_id "MSTRG.70270"; transcript_id "MSTRG.70270.15"; exon_number "3";
chr16	StringTie	exon	49626170	49626254	1000	-	.	gene_id "MSTRG.70270"; transcript_id "MSTRG.70270.15"; exon_number "4";
chr16	StringTie	exon	49635660	49638874	1000	-	.	gene_id "MSTRG.70270"; transcript_id "MSTRG.70270.15"; exon_number "5";
chr16	StringTie	exon	49730771	49730971	1000	-	.	gene_id "MSTRG.70270"; transcript_id "MSTRG.70270.15"; exon_number "6";
chr16	StringTie	exon	49731298	49731461	1000	-	.	gene_id "MSTRG.70270"; transcript_id "MSTRG.70270.15"; exon_number "7";
chr16	StringTie	exon	49789487	49789546	1000	-	.	gene_id "MSTRG.70270"; transcript_id "MSTRG.70270.15"; exon_number "8";
chr16	StringTie	exon	49822670	49822738	1000	-	.	gene_id "MSTRG.70270"; transcript_id "MSTRG.70270.15"; exon_number "9";
chr16	StringTie	exon	49826763	49827083	1000	-	.	gene_id "MSTRG.70270"; transcript_id "MSTRG.70270.15"; exon_number "10";
chr16	StringTie	exon	49853677	49853990	1000	-	.	gene_id "MSTRG.70270"; transcript_id "MSTRG.70270.15"; exon_number "11";
chr16	StringTie	exon	49855735	49855836	1000	-	.	gene_id "MSTRG.70270"; transcript_id "MSTRG.70270.15"; exon_number "12";
chr16	StringTie	transcript	49487592	49543723	1000	-	.	gene_id "MSTRG.70270"; transcript_id "MSTRG.70270.16";
chr16	StringTie	exon	49487592	49491304	1000	-	.	gene_id "MSTRG.70270"; transcript_id "MSTRG.70270.16"; exon_number "1";
chr16	StringTie	exon	49523624	49523728	1000	-	.	gene_id "MSTRG.70270"; transcript_id "MSTRG.70270.16"; exon_number "2";
chr16	StringTie	exon	49525363	49525494	1000	-	.	gene_id "MSTRG.70270"; transcript_id "MSTRG.70270.16"; exon_number "3";
chr16	StringTie	exon	49543426	49543723	1000	-	.	gene_id "MSTRG.70270"; transcript_id "MSTRG.70270.16"; exon_number "4";
chr16	StringTie	transcript	49487605	49663227	1000	-	.	gene_id "MSTRG.70270"; transcript_id "MSTRG.70270.17";
chr16	StringTie	exon	49487605	49491304	1000	-	.	gene_id "MSTRG.70270"; transcript_id "MSTRG.70270.17"; exon_number "1";
chr16	StringTie	exon	49523624	49523739	1000	-	.	gene_id "MSTRG.70270"; transcript_id "MSTRG.70270.17"; exon_number "2";
chr16	StringTie	exon	49525363	49525494	1000	-	.	gene_id "MSTRG.70270"; transcript_id "MSTRG.70270.17"; exon_number "3";
chr16	StringTie	exon	49626170	49626254	1000	-	.	gene_id "MSTRG.70270"; transcript_id "MSTRG.70270.17"; exon_number "4";
chr16	StringTie	exon	49635660	49638874	1000	-	.	gene_id "MSTRG.70270"; transcript_id "MSTRG.70270.17"; exon_number "5";
chr16	StringTie	exon	49662975	49663227	1000	-	.	gene_id "MSTRG.70270"; transcript_id "MSTRG.70270.17"; exon_number "6";
chr16	StringTie	transcript	49487606	49535840	1000	-	.	gene_id "MSTRG.70270"; transcript_id "MSTRG.70270.18";
chr16	StringTie	exon	49487606	49491304	1000	-	.	gene_id "MSTRG.70270"; transcript_id "MSTRG.70270.18"; exon_number "1";
chr16	StringTie	exon	49500570	49500739	1000	-	.	gene_id "MSTRG.70270"; transcript_id "MSTRG.70270.18"; exon_number "2";
chr16	StringTie	exon	49523624	49523739	1000	-	.	gene_id "MSTRG.70270"; transcript_id "MSTRG.70270.18"; exon_number "3";
chr16	StringTie	exon	49525363	49525494	1000	-	.	gene_id "MSTRG.70270"; transcript_id "MSTRG.70270.18"; exon_number "4";
chr16	StringTie	exon	49535708	49535840	1000	-	.	gene_id "MSTRG.70270"; transcript_id "MSTRG.70270.18"; exon_number "5";
chr16	StringTie	transcript	49487611	49859611	1000	-	.	gene_id "MSTRG.70270"; transcript_id "MSTRG.70270.19";
chr16	StringTie	exon	49487611	49491304	1000	-	.	gene_id "MSTRG.70270"; transcript_id "MSTRG.70270.19"; exon_number "1";
chr16	StringTie	exon	49523624	49523739	1000	-	.	gene_id "MSTRG.70270"; transcript_id "MSTRG.70270.19"; exon_number "2";
chr16	StringTie	exon	49525363	49525494	1000	-	.	gene_id "MSTRG.70270"; transcript_id "MSTRG.70270.19"; exon_number "3";
chr16	StringTie	exon	49626170	49626254	1000	-	.	gene_id "MSTRG.70270"; transcript_id "MSTRG.70270.19"; exon_number "4";
chr16	StringTie	exon	49635660	49638874	1000	-	.	gene_id "MSTRG.70270"; transcript_id "MSTRG.70270.19"; exon_number "5";
chr16	StringTie	exon	49730771	49730971	1000	-	.	gene_id "MSTRG.70270"; transcript_id "MSTRG.70270.19"; exon_number "6";
chr16	StringTie	exon	49789487	49789546	1000	-	.	gene_id "MSTRG.70270"; transcript_id "MSTRG.70270.19"; exon_number "7";
chr16	StringTie	exon	49859259	49859611	1000	-	.	gene_id "MSTRG.70270"; transcript_id "MSTRG.70270.19"; exon_number "8";
chr16	StringTie	transcript	49487360	49833481	1000	-	.	gene_id "MSTRG.70270"; transcript_id "MSTRG.70270.2";
chr16	StringTie	exon	49487360	49491304	1000	-	.	gene_id "MSTRG.70270"; transcript_id "MSTRG.70270.2"; exon_number "1";
chr16	StringTie	exon	49523624	49523739	1000	-	.	gene_id "MSTRG.70270"; transcript_id "MSTRG.70270.2"; exon_number "2";
chr16	StringTie	exon	49525363	49525494	1000	-	.	gene_id "MSTRG.70270"; transcript_id "MSTRG.70270.2"; exon_number "3";
chr16	StringTie	exon	49626170	49626254	1000	-	.	gene_id "MSTRG.70270"; transcript_id "MSTRG.70270.2"; exon_number "4";
chr16	StringTie	exon	49635660	49638874	1000	-	.	gene_id "MSTRG.70270"; transcript_id "MSTRG.70270.2"; exon_number "5";
chr16	StringTie	exon	49730771	49730971	1000	-	.	gene_id "MSTRG.70270"; transcript_id "MSTRG.70270.2"; exon_number "6";
chr16	StringTie	exon	49789487	49789546	1000	-	.	gene_id "MSTRG.70270"; transcript_id "MSTRG.70270.2"; exon_number "7";
chr16	StringTie	exon	49822670	49822738	1000	-	.	gene_id "MSTRG.70270"; transcript_id "MSTRG.70270.2"; exon_number "8";
chr16	StringTie	exon	49826763	49827083	1000	-	.	gene_id "MSTRG.70270"; transcript_id "MSTRG.70270.2"; exon_number "9";
chr16	StringTie	exon	49828216	49833481	1000	-	.	gene_id "MSTRG.70270"; transcript_id "MSTRG.70270.2"; exon_number "10";
chr16	StringTie	transcript	49487664	49840031	1000	-	.	gene_id "MSTRG.70270"; transcript_id "MSTRG.70270.20";
chr16	StringTie	exon	49487664	49491304	1000	-	.	gene_id "MSTRG.70270"; transcript_id "MSTRG.70270.20"; exon_number "1";
chr16	StringTie	exon	49523624	49523739	1000	-	.	gene_id "MSTRG.70270"; transcript_id "MSTRG.70270.20"; exon_number "2";
chr16	StringTie	exon	49525363	49525494	1000	-	.	gene_id "MSTRG.70270"; transcript_id "MSTRG.70270.20"; exon_number "3";
chr16	StringTie	exon	49626170	49626254	1000	-	.	gene_id "MSTRG.70270"; transcript_id "MSTRG.70270.20"; exon_number "4";
chr16	StringTie	exon	49635660	49638874	1000	-	.	gene_id "MSTRG.70270"; transcript_id "MSTRG.70270.20"; exon_number "5";
chr16	StringTie	exon	49730771	49730971	1000	-	.	gene_id "MSTRG.70270"; transcript_id "MSTRG.70270.20"; exon_number "6";
chr16	StringTie	exon	49789487	49789546	1000	-	.	gene_id "MSTRG.70270"; transcript_id "MSTRG.70270.20"; exon_number "7";
chr16	StringTie	exon	49822670	49822738	1000	-	.	gene_id "MSTRG.70270"; transcript_id "MSTRG.70270.20"; exon_number "8";
chr16	StringTie	exon	49826763	49827083	1000	-	.	gene_id "MSTRG.70270"; transcript_id "MSTRG.70270.20"; exon_number "9";
chr16	StringTie	exon	49839900	49840031	1000	-	.	gene_id "MSTRG.70270"; transcript_id "MSTRG.70270.20"; exon_number "10";
chr16	StringTie	transcript	49487667	49543751	1000	-	.	gene_id "MSTRG.70270"; transcript_id "MSTRG.70270.21";
chr16	StringTie	exon	49487667	49491304	1000	-	.	gene_id "MSTRG.70270"; transcript_id "MSTRG.70270.21"; exon_number "1";
chr16	StringTie	exon	49523624	49523739	1000	-	.	gene_id "MSTRG.70270"; transcript_id "MSTRG.70270.21"; exon_number "2";
chr16	StringTie	exon	49525363	49525494	1000	-	.	gene_id "MSTRG.70270"; transcript_id "MSTRG.70270.21"; exon_number "3";
chr16	StringTie	exon	49543426	49543751	1000	-	.	gene_id "MSTRG.70270"; transcript_id "MSTRG.70270.21"; exon_number "4";
chr16	StringTie	transcript	49487847	49836197	1000	-	.	gene_id "MSTRG.70270"; transcript_id "MSTRG.70270.22";
chr16	StringTie	exon	49487847	49491304	1000	-	.	gene_id "MSTRG.70270"; transcript_id "MSTRG.70270.22"; exon_number "1";
chr16	StringTie	exon	49523624	49523739	1000	-	.	gene_id "MSTRG.70270"; transcript_id "MSTRG.70270.22"; exon_number "2";
chr16	StringTie	exon	49525363	49525494	1000	-	.	gene_id "MSTRG.70270"; transcript_id "MSTRG.70270.22"; exon_number "3";
chr16	StringTie	exon	49626170	49626254	1000	-	.	gene_id "MSTRG.70270"; transcript_id "MSTRG.70270.22"; exon_number "4";
chr16	StringTie	exon	49635660	49638874	1000	-	.	gene_id "MSTRG.70270"; transcript_id "MSTRG.70270.22"; exon_number "5";
chr16	StringTie	exon	49730771	49730971	1000	-	.	gene_id "MSTRG.70270"; transcript_id "MSTRG.70270.22"; exon_number "6";
chr16	StringTie	exon	49789487	49789546	1000	-	.	gene_id "MSTRG.70270"; transcript_id "MSTRG.70270.22"; exon_number "7";
chr16	StringTie	exon	49822670	49822738	1000	-	.	gene_id "MSTRG.70270"; transcript_id "MSTRG.70270.22"; exon_number "8";
chr16	StringTie	exon	49836129	49836197	1000	-	.	gene_id "MSTRG.70270"; transcript_id "MSTRG.70270.22"; exon_number "9";
chr16	StringTie	transcript	49487914	49504067	1000	-	.	gene_id "MSTRG.70270"; transcript_id "MSTRG.70270.23";
chr16	StringTie	exon	49487914	49491304	1000	-	.	gene_id "MSTRG.70270"; transcript_id "MSTRG.70270.23"; exon_number "1";
chr16	StringTie	exon	49503954	49504067	1000	-	.	gene_id "MSTRG.70270"; transcript_id "MSTRG.70270.23"; exon_number "2";
chr16	StringTie	transcript	49490535	49839950	1000	-	.	gene_id "MSTRG.70270"; transcript_id "MSTRG.70270.24";
chr16	StringTie	exon	49490535	49491304	1000	-	.	gene_id "MSTRG.70270"; transcript_id "MSTRG.70270.24"; exon_number "1";
chr16	StringTie	exon	49523624	49523739	1000	-	.	gene_id "MSTRG.70270"; transcript_id "MSTRG.70270.24"; exon_number "2";
chr16	StringTie	exon	49525363	49525494	1000	-	.	gene_id "MSTRG.70270"; transcript_id "MSTRG.70270.24"; exon_number "3";
chr16	StringTie	exon	49626170	49626254	1000	-	.	gene_id "MSTRG.70270"; transcript_id "MSTRG.70270.24"; exon_number "4";
chr16	StringTie	exon	49635660	49638874	1000	-	.	gene_id "MSTRG.70270"; transcript_id "MSTRG.70270.24"; exon_number "5";
chr16	StringTie	exon	49730771	49730971	1000	-	.	gene_id "MSTRG.70270"; transcript_id "MSTRG.70270.24"; exon_number "6";
chr16	StringTie	exon	49789487	49789546	1000	-	.	gene_id "MSTRG.70270"; transcript_id "MSTRG.70270.24"; exon_number "7";
chr16	StringTie	exon	49839880	49839950	1000	-	.	gene_id "MSTRG.70270"; transcript_id "MSTRG.70270.24"; exon_number "8";
chr16	StringTie	transcript	49490535	49840170	1000	-	.	gene_id "MSTRG.70270"; transcript_id "MSTRG.70270.25";
chr16	StringTie	exon	49490535	49491304	1000	-	.	gene_id "MSTRG.70270"; transcript_id "MSTRG.70270.25"; exon_number "1";
chr16	StringTie	exon	49523624	49523739	1000	-	.	gene_id "MSTRG.70270"; transcript_id "MSTRG.70270.25"; exon_number "2";
chr16	StringTie	exon	49525363	49525494	1000	-	.	gene_id "MSTRG.70270"; transcript_id "MSTRG.70270.25"; exon_number "3";
chr16	StringTie	exon	49626170	49626254	1000	-	.	gene_id "MSTRG.70270"; transcript_id "MSTRG.70270.25"; exon_number "4";
chr16	StringTie	exon	49635660	49638874	1000	-	.	gene_id "MSTRG.70270"; transcript_id "MSTRG.70270.25"; exon_number "5";
chr16	StringTie	exon	49730771	49730971	1000	-	.	gene_id "MSTRG.70270"; transcript_id "MSTRG.70270.25"; exon_number "6";
chr16	StringTie	exon	49789487	49789546	1000	-	.	gene_id "MSTRG.70270"; transcript_id "MSTRG.70270.25"; exon_number "7";
chr16	StringTie	exon	49839900	49840170	1000	-	.	gene_id "MSTRG.70270"; transcript_id "MSTRG.70270.25"; exon_number "8";
chr16	StringTie	transcript	49490543	49497334	1000	-	.	gene_id "MSTRG.70270"; transcript_id "MSTRG.70270.26";
chr16	StringTie	exon	49490543	49491304	1000	-	.	gene_id "MSTRG.70270"; transcript_id "MSTRG.70270.26"; exon_number "1";
chr16	StringTie	exon	49494735	49497334	1000	-	.	gene_id "MSTRG.70270"; transcript_id "MSTRG.70270.26"; exon_number "2";
chr16	StringTie	transcript	49490554	49805749	1000	-	.	gene_id "MSTRG.70270"; transcript_id "MSTRG.70270.27";
chr16	StringTie	exon	49490554	49491304	1000	-	.	gene_id "MSTRG.70270"; transcript_id "MSTRG.70270.27"; exon_number "1";
chr16	StringTie	exon	49523624	49523739	1000	-	.	gene_id "MSTRG.70270"; transcript_id "MSTRG.70270.27"; exon_number "2";
chr16	StringTie	exon	49525363	49525494	1000	-	.	gene_id "MSTRG.70270"; transcript_id "MSTRG.70270.27"; exon_number "3";
chr16	StringTie	exon	49626170	49626254	1000	-	.	gene_id "MSTRG.70270"; transcript_id "MSTRG.70270.27"; exon_number "4";
chr16	StringTie	exon	49635660	49638874	1000	-	.	gene_id "MSTRG.70270"; transcript_id "MSTRG.70270.27"; exon_number "5";
chr16	StringTie	exon	49730771	49730971	1000	-	.	gene_id "MSTRG.70270"; transcript_id "MSTRG.70270.27"; exon_number "6";
chr16	StringTie	exon	49789487	49789546	1000	-	.	gene_id "MSTRG.70270"; transcript_id "MSTRG.70270.27"; exon_number "7";
chr16	StringTie	exon	49805584	49805749	1000	-	.	gene_id "MSTRG.70270"; transcript_id "MSTRG.70270.27"; exon_number "8";
chr16	StringTie	transcript	49490574	49543360	1000	-	.	gene_id "MSTRG.70270"; transcript_id "MSTRG.70270.28";
chr16	StringTie	exon	49490574	49491304	1000	-	.	gene_id "MSTRG.70270"; transcript_id "MSTRG.70270.28"; exon_number "1";
chr16	StringTie	exon	49500570	49500739	1000	-	.	gene_id "MSTRG.70270"; transcript_id "MSTRG.70270.28"; exon_number "2";
chr16	StringTie	exon	49523624	49523739	1000	-	.	gene_id "MSTRG.70270"; transcript_id "MSTRG.70270.28"; exon_number "3";
chr16	StringTie	exon	49525363	49525494	1000	-	.	gene_id "MSTRG.70270"; transcript_id "MSTRG.70270.28"; exon_number "4";
chr16	StringTie	exon	49543191	49543360	1000	-	.	gene_id "MSTRG.70270"; transcript_id "MSTRG.70270.28"; exon_number "5";
chr16	StringTie	transcript	49490581	49839932	1000	-	.	gene_id "MSTRG.70270"; transcript_id "MSTRG.70270.29";
chr16	StringTie	exon	49490581	49491304	1000	-	.	gene_id "MSTRG.70270"; transcript_id "MSTRG.70270.29"; exon_number "1";
chr16	StringTie	exon	49523624	49523739	1000	-	.	gene_id "MSTRG.70270"; transcript_id "MSTRG.70270.29"; exon_number "2";
chr16	StringTie	exon	49525363	49525494	1000	-	.	gene_id "MSTRG.70270"; transcript_id "MSTRG.70270.29"; exon_number "3";
chr16	StringTie	exon	49626170	49626254	1000	-	.	gene_id "MSTRG.70270"; transcript_id "MSTRG.70270.29"; exon_number "4";
chr16	StringTie	exon	49635660	49638874	1000	-	.	gene_id "MSTRG.70270"; transcript_id "MSTRG.70270.29"; exon_number "5";
chr16	StringTie	exon	49730771	49730971	1000	-	.	gene_id "MSTRG.70270"; transcript_id "MSTRG.70270.29"; exon_number "6";
chr16	StringTie	exon	49789487	49789546	1000	-	.	gene_id "MSTRG.70270"; transcript_id "MSTRG.70270.29"; exon_number "7";
chr16	StringTie	exon	49822670	49822738	1000	-	.	gene_id "MSTRG.70270"; transcript_id "MSTRG.70270.29"; exon_number "8";
chr16	StringTie	exon	49826763	49826900	1000	-	.	gene_id "MSTRG.70270"; transcript_id "MSTRG.70270.29"; exon_number "9";
chr16	StringTie	exon	49839900	49839932	1000	-	.	gene_id "MSTRG.70270"; transcript_id "MSTRG.70270.29"; exon_number "10";
chr16	StringTie	transcript	49487447	49543730	1000	-	.	gene_id "MSTRG.70270"; transcript_id "MSTRG.70270.3";
chr16	StringTie	exon	49487447	49491304	1000	-	.	gene_id "MSTRG.70270"; transcript_id "MSTRG.70270.3"; exon_number "1";
chr16	StringTie	exon	49510039	49510100	1000	-	.	gene_id "MSTRG.70270"; transcript_id "MSTRG.70270.3"; exon_number "2";
chr16	StringTie	exon	49523624	49523739	1000	-	.	gene_id "MSTRG.70270"; transcript_id "MSTRG.70270.3"; exon_number "3";
chr16	StringTie	exon	49525363	49525494	1000	-	.	gene_id "MSTRG.70270"; transcript_id "MSTRG.70270.3"; exon_number "4";
chr16	StringTie	exon	49543426	49543730	1000	-	.	gene_id "MSTRG.70270"; transcript_id "MSTRG.70270.3"; exon_number "5";
chr16	StringTie	transcript	49490584	49805772	1000	-	.	gene_id "MSTRG.70270"; transcript_id "MSTRG.70270.30";
chr16	StringTie	exon	49490584	49491304	1000	-	.	gene_id "MSTRG.70270"; transcript_id "MSTRG.70270.30"; exon_number "1";
chr16	StringTie	exon	49523624	49523739	1000	-	.	gene_id "MSTRG.70270"; transcript_id "MSTRG.70270.30"; exon_number "2";
chr16	StringTie	exon	49525363	49525494	1000	-	.	gene_id "MSTRG.70270"; transcript_id "MSTRG.70270.30"; exon_number "3";
chr16	StringTie	exon	49626170	49626254	1000	-	.	gene_id "MSTRG.70270"; transcript_id "MSTRG.70270.30"; exon_number "4";
chr16	StringTie	exon	49635660	49638874	1000	-	.	gene_id "MSTRG.70270"; transcript_id "MSTRG.70270.30"; exon_number "5";
chr16	StringTie	exon	49730771	49730971	1000	-	.	gene_id "MSTRG.70270"; transcript_id "MSTRG.70270.30"; exon_number "6";
chr16	StringTie	exon	49731298	49731461	1000	-	.	gene_id "MSTRG.70270"; transcript_id "MSTRG.70270.30"; exon_number "7";
chr16	StringTie	exon	49789487	49789546	1000	-	.	gene_id "MSTRG.70270"; transcript_id "MSTRG.70270.30"; exon_number "8";
chr16	StringTie	exon	49805584	49805772	1000	-	.	gene_id "MSTRG.70270"; transcript_id "MSTRG.70270.30"; exon_number "9";
chr16	StringTie	transcript	49490600	49858138	1000	-	.	gene_id "MSTRG.70270"; transcript_id "MSTRG.70270.31";
chr16	StringTie	exon	49490600	49491304	1000	-	.	gene_id "MSTRG.70270"; transcript_id "MSTRG.70270.31"; exon_number "1";
chr16	StringTie	exon	49523624	49523739	1000	-	.	gene_id "MSTRG.70270"; transcript_id "MSTRG.70270.31"; exon_number "2";
chr16	StringTie	exon	49525363	49525494	1000	-	.	gene_id "MSTRG.70270"; transcript_id "MSTRG.70270.31"; exon_number "3";
chr16	StringTie	exon	49626170	49626254	1000	-	.	gene_id "MSTRG.70270"; transcript_id "MSTRG.70270.31"; exon_number "4";
chr16	StringTie	exon	49635660	49638874	1000	-	.	gene_id "MSTRG.70270"; transcript_id "MSTRG.70270.31"; exon_number "5";
chr16	StringTie	exon	49730771	49730971	1000	-	.	gene_id "MSTRG.70270"; transcript_id "MSTRG.70270.31"; exon_number "6";
chr16	StringTie	exon	49789487	49789546	1000	-	.	gene_id "MSTRG.70270"; transcript_id "MSTRG.70270.31"; exon_number "7";
chr16	StringTie	exon	49804489	49804676	1000	-	.	gene_id "MSTRG.70270"; transcript_id "MSTRG.70270.31"; exon_number "8";
chr16	StringTie	exon	49805306	49805373	1000	-	.	gene_id "MSTRG.70270"; transcript_id "MSTRG.70270.31"; exon_number "9";
chr16	StringTie	exon	49805584	49805769	1000	-	.	gene_id "MSTRG.70270"; transcript_id "MSTRG.70270.31"; exon_number "10";
chr16	StringTie	exon	49822670	49822738	1000	-	.	gene_id "MSTRG.70270"; transcript_id "MSTRG.70270.31"; exon_number "11";
chr16	StringTie	exon	49826763	49827083	1000	-	.	gene_id "MSTRG.70270"; transcript_id "MSTRG.70270.31"; exon_number "12";
chr16	StringTie	exon	49853677	49858138	1000	-	.	gene_id "MSTRG.70270"; transcript_id "MSTRG.70270.31"; exon_number "13";
chr16	StringTie	transcript	49490604	49855851	1000	-	.	gene_id "MSTRG.70270"; transcript_id "MSTRG.70270.32";
chr16	StringTie	exon	49490604	49491304	1000	-	.	gene_id "MSTRG.70270"; transcript_id "MSTRG.70270.32"; exon_number "1";
chr16	StringTie	exon	49523624	49523739	1000	-	.	gene_id "MSTRG.70270"; transcript_id "MSTRG.70270.32"; exon_number "2";
chr16	StringTie	exon	49525363	49525494	1000	-	.	gene_id "MSTRG.70270"; transcript_id "MSTRG.70270.32"; exon_number "3";
chr16	StringTie	exon	49626170	49626254	1000	-	.	gene_id "MSTRG.70270"; transcript_id "MSTRG.70270.32"; exon_number "4";
chr16	StringTie	exon	49635660	49638874	1000	-	.	gene_id "MSTRG.70270"; transcript_id "MSTRG.70270.32"; exon_number "5";
chr16	StringTie	exon	49730771	49730971	1000	-	.	gene_id "MSTRG.70270"; transcript_id "MSTRG.70270.32"; exon_number "6";
chr16	StringTie	exon	49789487	49789546	1000	-	.	gene_id "MSTRG.70270"; transcript_id "MSTRG.70270.32"; exon_number "7";
chr16	StringTie	exon	49822670	49822738	1000	-	.	gene_id "MSTRG.70270"; transcript_id "MSTRG.70270.32"; exon_number "8";
chr16	StringTie	exon	49826763	49827083	1000	-	.	gene_id "MSTRG.70270"; transcript_id "MSTRG.70270.32"; exon_number "9";
chr16	StringTie	exon	49847678	49848100	1000	-	.	gene_id "MSTRG.70270"; transcript_id "MSTRG.70270.32"; exon_number "10";
chr16	StringTie	exon	49853791	49855851	1000	-	.	gene_id "MSTRG.70270"; transcript_id "MSTRG.70270.32"; exon_number "11";
chr16	StringTie	transcript	49490604	49855851	1000	-	.	gene_id "MSTRG.70270"; transcript_id "MSTRG.70270.33";
chr16	StringTie	exon	49490604	49491304	1000	-	.	gene_id "MSTRG.70270"; transcript_id "MSTRG.70270.33"; exon_number "1";
chr16	StringTie	exon	49523624	49523739	1000	-	.	gene_id "MSTRG.70270"; transcript_id "MSTRG.70270.33"; exon_number "2";
chr16	StringTie	exon	49525363	49525494	1000	-	.	gene_id "MSTRG.70270"; transcript_id "MSTRG.70270.33"; exon_number "3";
chr16	StringTie	exon	49626170	49626254	1000	-	.	gene_id "MSTRG.70270"; transcript_id "MSTRG.70270.33"; exon_number "4";
chr16	StringTie	exon	49635660	49638874	1000	-	.	gene_id "MSTRG.70270"; transcript_id "MSTRG.70270.33"; exon_number "5";
chr16	StringTie	exon	49730771	49730971	1000	-	.	gene_id "MSTRG.70270"; transcript_id "MSTRG.70270.33"; exon_number "6";
chr16	StringTie	exon	49731298	49731461	1000	-	.	gene_id "MSTRG.70270"; transcript_id "MSTRG.70270.33"; exon_number "7";
chr16	StringTie	exon	49789487	49789546	1000	-	.	gene_id "MSTRG.70270"; transcript_id "MSTRG.70270.33"; exon_number "8";
chr16	StringTie	exon	49804489	49804676	1000	-	.	gene_id "MSTRG.70270"; transcript_id "MSTRG.70270.33"; exon_number "9";
chr16	StringTie	exon	49805306	49805373	1000	-	.	gene_id "MSTRG.70270"; transcript_id "MSTRG.70270.33"; exon_number "10";
chr16	StringTie	exon	49805584	49805769	1000	-	.	gene_id "MSTRG.70270"; transcript_id "MSTRG.70270.33"; exon_number "11";
chr16	StringTie	exon	49822670	49822738	1000	-	.	gene_id "MSTRG.70270"; transcript_id "MSTRG.70270.33"; exon_number "12";
chr16	StringTie	exon	49855735	49855851	1000	-	.	gene_id "MSTRG.70270"; transcript_id "MSTRG.70270.33"; exon_number "13";
chr16	StringTie	transcript	49490605	49640954	1000	-	.	gene_id "MSTRG.70270"; transcript_id "MSTRG.70270.35";
chr16	StringTie	exon	49490605	49491304	1000	-	.	gene_id "MSTRG.70270"; transcript_id "MSTRG.70270.35"; exon_number "1";
chr16	StringTie	exon	49523624	49523739	1000	-	.	gene_id "MSTRG.70270"; transcript_id "MSTRG.70270.35"; exon_number "2";
chr16	StringTie	exon	49525363	49525494	1000	-	.	gene_id "MSTRG.70270"; transcript_id "MSTRG.70270.35"; exon_number "3";
chr16	StringTie	exon	49626170	49626254	1000	-	.	gene_id "MSTRG.70270"; transcript_id "MSTRG.70270.35"; exon_number "4";
chr16	StringTie	exon	49635660	49638874	1000	-	.	gene_id "MSTRG.70270"; transcript_id "MSTRG.70270.35"; exon_number "5";
chr16	StringTie	exon	49640443	49640505	1000	-	.	gene_id "MSTRG.70270"; transcript_id "MSTRG.70270.35"; exon_number "6";
chr16	StringTie	exon	49640635	49640954	1000	-	.	gene_id "MSTRG.70270"; transcript_id "MSTRG.70270.35"; exon_number "7";
chr16	StringTie	transcript	49490605	49826134	1000	-	.	gene_id "MSTRG.70270"; transcript_id "MSTRG.70270.36";
chr16	StringTie	exon	49490605	49491304	1000	-	.	gene_id "MSTRG.70270"; transcript_id "MSTRG.70270.36"; exon_number "1";
chr16	StringTie	exon	49523624	49523739	1000	-	.	gene_id "MSTRG.70270"; transcript_id "MSTRG.70270.36"; exon_number "2";
chr16	StringTie	exon	49525363	49525494	1000	-	.	gene_id "MSTRG.70270"; transcript_id "MSTRG.70270.36"; exon_number "3";
chr16	StringTie	exon	49626170	49626254	1000	-	.	gene_id "MSTRG.70270"; transcript_id "MSTRG.70270.36"; exon_number "4";
chr16	StringTie	exon	49635660	49638874	1000	-	.	gene_id "MSTRG.70270"; transcript_id "MSTRG.70270.36"; exon_number "5";
chr16	StringTie	exon	49730771	49730971	1000	-	.	gene_id "MSTRG.70270"; transcript_id "MSTRG.70270.36"; exon_number "6";
chr16	StringTie	exon	49789487	49789546	1000	-	.	gene_id "MSTRG.70270"; transcript_id "MSTRG.70270.36"; exon_number "7";
chr16	StringTie	exon	49822670	49822738	1000	-	.	gene_id "MSTRG.70270"; transcript_id "MSTRG.70270.36"; exon_number "8";
chr16	StringTie	exon	49826087	49826134	1000	-	.	gene_id "MSTRG.70270"; transcript_id "MSTRG.70270.36"; exon_number "9";
chr16	StringTie	transcript	49490605	49827217	1000	-	.	gene_id "MSTRG.70270"; transcript_id "MSTRG.70270.37";
chr16	StringTie	exon	49490605	49491304	1000	-	.	gene_id "MSTRG.70270"; transcript_id "MSTRG.70270.37"; exon_number "1";
chr16	StringTie	exon	49523624	49523739	1000	-	.	gene_id "MSTRG.70270"; transcript_id "MSTRG.70270.37"; exon_number "2";
chr16	StringTie	exon	49525363	49525494	1000	-	.	gene_id "MSTRG.70270"; transcript_id "MSTRG.70270.37"; exon_number "3";
chr16	StringTie	exon	49626170	49626254	1000	-	.	gene_id "MSTRG.70270"; transcript_id "MSTRG.70270.37"; exon_number "4";
chr16	StringTie	exon	49635660	49638874	1000	-	.	gene_id "MSTRG.70270"; transcript_id "MSTRG.70270.37"; exon_number "5";
chr16	StringTie	exon	49730771	49730971	1000	-	.	gene_id "MSTRG.70270"; transcript_id "MSTRG.70270.37"; exon_number "6";
chr16	StringTie	exon	49789487	49789546	1000	-	.	gene_id "MSTRG.70270"; transcript_id "MSTRG.70270.37"; exon_number "7";
chr16	StringTie	exon	49822670	49822738	1000	-	.	gene_id "MSTRG.70270"; transcript_id "MSTRG.70270.37"; exon_number "8";
chr16	StringTie	exon	49826941	49827217	1000	-	.	gene_id "MSTRG.70270"; transcript_id "MSTRG.70270.37"; exon_number "9";
chr16	StringTie	transcript	49487452	49493398	1000	-	.	gene_id "MSTRG.70270"; transcript_id "MSTRG.70270.4";
chr16	StringTie	exon	49487452	49491304	1000	-	.	gene_id "MSTRG.70270"; transcript_id "MSTRG.70270.4"; exon_number "1";
chr16	StringTie	exon	49491658	49493398	1000	-	.	gene_id "MSTRG.70270"; transcript_id "MSTRG.70270.4"; exon_number "2";
chr16	StringTie	transcript	49490846	49526593	1000	-	.	gene_id "MSTRG.70270"; transcript_id "MSTRG.70270.41";
chr16	StringTie	exon	49490846	49491304	1000	-	.	gene_id "MSTRG.70270"; transcript_id "MSTRG.70270.41"; exon_number "1";
chr16	StringTie	exon	49510039	49510100	1000	-	.	gene_id "MSTRG.70270"; transcript_id "MSTRG.70270.41"; exon_number "2";
chr16	StringTie	exon	49523624	49523739	1000	-	.	gene_id "MSTRG.70270"; transcript_id "MSTRG.70270.41"; exon_number "3";
chr16	StringTie	exon	49525363	49525494	1000	-	.	gene_id "MSTRG.70270"; transcript_id "MSTRG.70270.41"; exon_number "4";
chr16	StringTie	exon	49526490	49526593	1000	-	.	gene_id "MSTRG.70270"; transcript_id "MSTRG.70270.41"; exon_number "5";
chr16	StringTie	transcript	49499051	49525779	1000	-	.	gene_id "MSTRG.70270"; transcript_id "MSTRG.70270.44";
chr16	StringTie	exon	49499051	49500739	1000	-	.	gene_id "MSTRG.70270"; transcript_id "MSTRG.70270.44"; exon_number "1";
chr16	StringTie	exon	49523624	49523739	1000	-	.	gene_id "MSTRG.70270"; transcript_id "MSTRG.70270.44"; exon_number "2";
chr16	StringTie	exon	49525363	49525494	1000	-	.	gene_id "MSTRG.70270"; transcript_id "MSTRG.70270.44"; exon_number "3";
chr16	StringTie	exon	49525682	49525779	1000	-	.	gene_id "MSTRG.70270"; transcript_id "MSTRG.70270.44"; exon_number "4";
chr16	StringTie	transcript	49499498	49664874	1000	-	.	gene_id "MSTRG.70270"; transcript_id "MSTRG.70270.45";
chr16	StringTie	exon	49499498	49500739	1000	-	.	gene_id "MSTRG.70270"; transcript_id "MSTRG.70270.45"; exon_number "1";
chr16	StringTie	exon	49523624	49523739	1000	-	.	gene_id "MSTRG.70270"; transcript_id "MSTRG.70270.45"; exon_number "2";
chr16	StringTie	exon	49525363	49525494	1000	-	.	gene_id "MSTRG.70270"; transcript_id "MSTRG.70270.45"; exon_number "3";
chr16	StringTie	exon	49626170	49626254	1000	-	.	gene_id "MSTRG.70270"; transcript_id "MSTRG.70270.45"; exon_number "4";
chr16	StringTie	exon	49635660	49638874	1000	-	.	gene_id "MSTRG.70270"; transcript_id "MSTRG.70270.45"; exon_number "5";
chr16	StringTie	exon	49664091	49664874	1000	-	.	gene_id "MSTRG.70270"; transcript_id "MSTRG.70270.45"; exon_number "6";
chr16	StringTie	transcript	49499550	49504067	1000	-	.	gene_id "MSTRG.70270"; transcript_id "MSTRG.70270.46";
chr16	StringTie	exon	49499550	49500739	1000	-	.	gene_id "MSTRG.70270"; transcript_id "MSTRG.70270.46"; exon_number "1";
chr16	StringTie	exon	49503954	49504067	1000	-	.	gene_id "MSTRG.70270"; transcript_id "MSTRG.70270.46"; exon_number "2";
chr16	StringTie	transcript	49499557	49533078	1000	-	.	gene_id "MSTRG.70270"; transcript_id "MSTRG.70270.47";
chr16	StringTie	exon	49499557	49500739	1000	-	.	gene_id "MSTRG.70270"; transcript_id "MSTRG.70270.47"; exon_number "1";
chr16	StringTie	exon	49523624	49523739	1000	-	.	gene_id "MSTRG.70270"; transcript_id "MSTRG.70270.47"; exon_number "2";
chr16	StringTie	exon	49525363	49525494	1000	-	.	gene_id "MSTRG.70270"; transcript_id "MSTRG.70270.47"; exon_number "3";
chr16	StringTie	exon	49533048	49533078	1000	-	.	gene_id "MSTRG.70270"; transcript_id "MSTRG.70270.47"; exon_number "4";
chr16	StringTie	transcript	49500181	49528763	1000	-	.	gene_id "MSTRG.70270"; transcript_id "MSTRG.70270.48";
chr16	StringTie	exon	49500181	49500739	1000	-	.	gene_id "MSTRG.70270"; transcript_id "MSTRG.70270.48"; exon_number "1";
chr16	StringTie	exon	49523624	49523739	1000	-	.	gene_id "MSTRG.70270"; transcript_id "MSTRG.70270.48"; exon_number "2";
chr16	StringTie	exon	49525363	49525494	1000	-	.	gene_id "MSTRG.70270"; transcript_id "MSTRG.70270.48"; exon_number "3";
chr16	StringTie	exon	49528647	49528763	1000	-	.	gene_id "MSTRG.70270"; transcript_id "MSTRG.70270.48"; exon_number "4";
chr16	StringTie	transcript	49500478	49529348	1000	-	.	gene_id "MSTRG.70270"; transcript_id "MSTRG.70270.49";
chr16	StringTie	exon	49500478	49500739	1000	-	.	gene_id "MSTRG.70270"; transcript_id "MSTRG.70270.49"; exon_number "1";
chr16	StringTie	exon	49523624	49523739	1000	-	.	gene_id "MSTRG.70270"; transcript_id "MSTRG.70270.49"; exon_number "2";
chr16	StringTie	exon	49525363	49525494	1000	-	.	gene_id "MSTRG.70270"; transcript_id "MSTRG.70270.49"; exon_number "3";
chr16	StringTie	exon	49528900	49529348	1000	-	.	gene_id "MSTRG.70270"; transcript_id "MSTRG.70270.49"; exon_number "4";
chr16	StringTie	transcript	49487524	49856734	1000	-	.	gene_id "MSTRG.70270"; transcript_id "MSTRG.70270.5";
chr16	StringTie	exon	49487524	49491304	1000	-	.	gene_id "MSTRG.70270"; transcript_id "MSTRG.70270.5"; exon_number "1";
chr16	StringTie	exon	49523624	49523739	1000	-	.	gene_id "MSTRG.70270"; transcript_id "MSTRG.70270.5"; exon_number "2";
chr16	StringTie	exon	49525363	49525494	1000	-	.	gene_id "MSTRG.70270"; transcript_id "MSTRG.70270.5"; exon_number "3";
chr16	StringTie	exon	49626170	49626254	1000	-	.	gene_id "MSTRG.70270"; transcript_id "MSTRG.70270.5"; exon_number "4";
chr16	StringTie	exon	49635660	49638874	1000	-	.	gene_id "MSTRG.70270"; transcript_id "MSTRG.70270.5"; exon_number "5";
chr16	StringTie	exon	49730771	49730971	1000	-	.	gene_id "MSTRG.70270"; transcript_id "MSTRG.70270.5"; exon_number "6";
chr16	StringTie	exon	49789487	49789546	1000	-	.	gene_id "MSTRG.70270"; transcript_id "MSTRG.70270.5"; exon_number "7";
chr16	StringTie	exon	49822670	49822738	1000	-	.	gene_id "MSTRG.70270"; transcript_id "MSTRG.70270.5"; exon_number "8";
chr16	StringTie	exon	49826763	49827083	1000	-	.	gene_id "MSTRG.70270"; transcript_id "MSTRG.70270.5"; exon_number "9";
chr16	StringTie	exon	49855735	49856734	1000	-	.	gene_id "MSTRG.70270"; transcript_id "MSTRG.70270.5"; exon_number "10";
chr16	StringTie	transcript	49500478	49528376	1000	-	.	gene_id "MSTRG.70270"; transcript_id "MSTRG.70270.50";
chr16	StringTie	exon	49500478	49500739	1000	-	.	gene_id "MSTRG.70270"; transcript_id "MSTRG.70270.50"; exon_number "1";
chr16	StringTie	exon	49523624	49523739	1000	-	.	gene_id "MSTRG.70270"; transcript_id "MSTRG.70270.50"; exon_number "2";
chr16	StringTie	exon	49525363	49525494	1000	-	.	gene_id "MSTRG.70270"; transcript_id "MSTRG.70270.50"; exon_number "3";
chr16	StringTie	exon	49528039	49528376	1000	-	.	gene_id "MSTRG.70270"; transcript_id "MSTRG.70270.50"; exon_number "4";
chr16	StringTie	transcript	49500714	49543458	1000	-	.	gene_id "MSTRG.70270"; transcript_id "MSTRG.70270.51";
chr16	StringTie	exon	49500714	49500739	1000	-	.	gene_id "MSTRG.70270"; transcript_id "MSTRG.70270.51"; exon_number "1";
chr16	StringTie	exon	49523624	49523739	1000	-	.	gene_id "MSTRG.70270"; transcript_id "MSTRG.70270.51"; exon_number "2";
chr16	StringTie	exon	49525363	49525494	1000	-	.	gene_id "MSTRG.70270"; transcript_id "MSTRG.70270.51"; exon_number "3";
chr16	StringTie	exon	49543426	49543458	1000	-	.	gene_id "MSTRG.70270"; transcript_id "MSTRG.70270.51"; exon_number "4";
chr16	StringTie	transcript	49510039	49535828	1000	-	.	gene_id "MSTRG.70270"; transcript_id "MSTRG.70270.52";
chr16	StringTie	exon	49510039	49510100	1000	-	.	gene_id "MSTRG.70270"; transcript_id "MSTRG.70270.52"; exon_number "1";
chr16	StringTie	exon	49523624	49523739	1000	-	.	gene_id "MSTRG.70270"; transcript_id "MSTRG.70270.52"; exon_number "2";
chr16	StringTie	exon	49525363	49525494	1000	-	.	gene_id "MSTRG.70270"; transcript_id "MSTRG.70270.52"; exon_number "3";
chr16	StringTie	exon	49535708	49535828	1000	-	.	gene_id "MSTRG.70270"; transcript_id "MSTRG.70270.52"; exon_number "4";
chr16	StringTie	transcript	49510059	49528196	1000	-	.	gene_id "MSTRG.70270"; transcript_id "MSTRG.70270.53";
chr16	StringTie	exon	49510059	49510100	1000	-	.	gene_id "MSTRG.70270"; transcript_id "MSTRG.70270.53"; exon_number "1";
chr16	StringTie	exon	49523624	49523739	1000	-	.	gene_id "MSTRG.70270"; transcript_id "MSTRG.70270.53"; exon_number "2";
chr16	StringTie	exon	49525363	49525494	1000	-	.	gene_id "MSTRG.70270"; transcript_id "MSTRG.70270.53"; exon_number "3";
chr16	StringTie	exon	49528039	49528196	1000	-	.	gene_id "MSTRG.70270"; transcript_id "MSTRG.70270.53"; exon_number "4";
chr16	StringTie	transcript	49510070	49533063	1000	-	.	gene_id "MSTRG.70270"; transcript_id "MSTRG.70270.54";
chr16	StringTie	exon	49510070	49510100	1000	-	.	gene_id "MSTRG.70270"; transcript_id "MSTRG.70270.54"; exon_number "1";
chr16	StringTie	exon	49523624	49523739	1000	-	.	gene_id "MSTRG.70270"; transcript_id "MSTRG.70270.54"; exon_number "2";
chr16	StringTie	exon	49525363	49525494	1000	-	.	gene_id "MSTRG.70270"; transcript_id "MSTRG.70270.54"; exon_number "3";
chr16	StringTie	exon	49533048	49533063	1000	-	.	gene_id "MSTRG.70270"; transcript_id "MSTRG.70270.54"; exon_number "4";
chr16	StringTie	transcript	49510081	49528664	1000	-	.	gene_id "MSTRG.70270"; transcript_id "MSTRG.70270.55";
chr16	StringTie	exon	49510081	49510100	1000	-	.	gene_id "MSTRG.70270"; transcript_id "MSTRG.70270.55"; exon_number "1";
chr16	StringTie	exon	49523624	49523739	1000	-	.	gene_id "MSTRG.70270"; transcript_id "MSTRG.70270.55"; exon_number "2";
chr16	StringTie	exon	49525363	49525494	1000	-	.	gene_id "MSTRG.70270"; transcript_id "MSTRG.70270.55"; exon_number "3";
chr16	StringTie	exon	49528647	49528664	1000	-	.	gene_id "MSTRG.70270"; transcript_id "MSTRG.70270.55"; exon_number "4";
chr16	StringTie	transcript	49510083	49529826	1000	-	.	gene_id "MSTRG.70270"; transcript_id "MSTRG.70270.56";
chr16	StringTie	exon	49510083	49510100	1000	-	.	gene_id "MSTRG.70270"; transcript_id "MSTRG.70270.56"; exon_number "1";
chr16	StringTie	exon	49523624	49523739	1000	-	.	gene_id "MSTRG.70270"; transcript_id "MSTRG.70270.56"; exon_number "2";
chr16	StringTie	exon	49525363	49525494	1000	-	.	gene_id "MSTRG.70270"; transcript_id "MSTRG.70270.56"; exon_number "3";
chr16	StringTie	exon	49529641	49529826	1000	-	.	gene_id "MSTRG.70270"; transcript_id "MSTRG.70270.56"; exon_number "4";
chr16	StringTie	transcript	49510157	49526517	1000	-	.	gene_id "MSTRG.70270"; transcript_id "MSTRG.70270.57";
chr16	StringTie	exon	49510157	49510177	1000	-	.	gene_id "MSTRG.70270"; transcript_id "MSTRG.70270.57"; exon_number "1";
chr16	StringTie	exon	49523624	49523739	1000	-	.	gene_id "MSTRG.70270"; transcript_id "MSTRG.70270.57"; exon_number "2";
chr16	StringTie	exon	49525363	49525494	1000	-	.	gene_id "MSTRG.70270"; transcript_id "MSTRG.70270.57"; exon_number "3";
chr16	StringTie	exon	49526490	49526517	1000	-	.	gene_id "MSTRG.70270"; transcript_id "MSTRG.70270.57"; exon_number "4";
chr16	StringTie	transcript	49512942	49537747	1000	-	.	gene_id "MSTRG.70270"; transcript_id "MSTRG.70270.58";
chr16	StringTie	exon	49512942	49513090	1000	-	.	gene_id "MSTRG.70270"; transcript_id "MSTRG.70270.58"; exon_number "1";
chr16	StringTie	exon	49523624	49523739	1000	-	.	gene_id "MSTRG.70270"; transcript_id "MSTRG.70270.58"; exon_number "2";
chr16	StringTie	exon	49525363	49525494	1000	-	.	gene_id "MSTRG.70270"; transcript_id "MSTRG.70270.58"; exon_number "3";
chr16	StringTie	exon	49537705	49537747	1000	-	.	gene_id "MSTRG.70270"; transcript_id "MSTRG.70270.58"; exon_number "4";
chr16	StringTie	transcript	49512986	49528749	1000	-	.	gene_id "MSTRG.70270"; transcript_id "MSTRG.70270.59";
chr16	StringTie	exon	49512986	49513090	1000	-	.	gene_id "MSTRG.70270"; transcript_id "MSTRG.70270.59"; exon_number "1";
chr16	StringTie	exon	49523624	49523739	1000	-	.	gene_id "MSTRG.70270"; transcript_id "MSTRG.70270.59"; exon_number "2";
chr16	StringTie	exon	49525363	49525494	1000	-	.	gene_id "MSTRG.70270"; transcript_id "MSTRG.70270.59"; exon_number "3";
chr16	StringTie	exon	49528647	49528749	1000	-	.	gene_id "MSTRG.70270"; transcript_id "MSTRG.70270.59"; exon_number "4";
chr16	StringTie	transcript	49487524	49827586	1000	-	.	gene_id "MSTRG.70270"; transcript_id "MSTRG.70270.6";
chr16	StringTie	exon	49487524	49491304	1000	-	.	gene_id "MSTRG.70270"; transcript_id "MSTRG.70270.6"; exon_number "1";
chr16	StringTie	exon	49523624	49523739	1000	-	.	gene_id "MSTRG.70270"; transcript_id "MSTRG.70270.6"; exon_number "2";
chr16	StringTie	exon	49525363	49525494	1000	-	.	gene_id "MSTRG.70270"; transcript_id "MSTRG.70270.6"; exon_number "3";
chr16	StringTie	exon	49626170	49626254	1000	-	.	gene_id "MSTRG.70270"; transcript_id "MSTRG.70270.6"; exon_number "4";
chr16	StringTie	exon	49635660	49638874	1000	-	.	gene_id "MSTRG.70270"; transcript_id "MSTRG.70270.6"; exon_number "5";
chr16	StringTie	exon	49730771	49730971	1000	-	.	gene_id "MSTRG.70270"; transcript_id "MSTRG.70270.6"; exon_number "6";
chr16	StringTie	exon	49789487	49789546	1000	-	.	gene_id "MSTRG.70270"; transcript_id "MSTRG.70270.6"; exon_number "7";
chr16	StringTie	exon	49822670	49822738	1000	-	.	gene_id "MSTRG.70270"; transcript_id "MSTRG.70270.6"; exon_number "8";
chr16	StringTie	exon	49826763	49827083	1000	-	.	gene_id "MSTRG.70270"; transcript_id "MSTRG.70270.6"; exon_number "9";
chr16	StringTie	exon	49827451	49827586	1000	-	.	gene_id "MSTRG.70270"; transcript_id "MSTRG.70270.6"; exon_number "10";
chr16	StringTie	transcript	49513064	49529113	1000	-	.	gene_id "MSTRG.70270"; transcript_id "MSTRG.70270.60";
chr16	StringTie	exon	49513064	49513090	1000	-	.	gene_id "MSTRG.70270"; transcript_id "MSTRG.70270.60"; exon_number "1";
chr16	StringTie	exon	49523624	49523739	1000	-	.	gene_id "MSTRG.70270"; transcript_id "MSTRG.70270.60"; exon_number "2";
chr16	StringTie	exon	49525363	49525494	1000	-	.	gene_id "MSTRG.70270"; transcript_id "MSTRG.70270.60"; exon_number "3";
chr16	StringTie	exon	49528900	49529113	1000	-	.	gene_id "MSTRG.70270"; transcript_id "MSTRG.70270.60"; exon_number "4";
chr16	StringTie	transcript	49521146	49528345	1000	-	.	gene_id "MSTRG.70270"; transcript_id "MSTRG.70270.61";
chr16	StringTie	exon	49521146	49521522	1000	-	.	gene_id "MSTRG.70270"; transcript_id "MSTRG.70270.61"; exon_number "1";
chr16	StringTie	exon	49523624	49523739	1000	-	.	gene_id "MSTRG.70270"; transcript_id "MSTRG.70270.61"; exon_number "2";
chr16	StringTie	exon	49525363	49525494	1000	-	.	gene_id "MSTRG.70270"; transcript_id "MSTRG.70270.61"; exon_number "3";
chr16	StringTie	exon	49528039	49528345	1000	-	.	gene_id "MSTRG.70270"; transcript_id "MSTRG.70270.61"; exon_number "4";
chr16	StringTie	transcript	49521338	49533333	1000	-	.	gene_id "MSTRG.70270"; transcript_id "MSTRG.70270.62";
chr16	StringTie	exon	49521338	49521522	1000	-	.	gene_id "MSTRG.70270"; transcript_id "MSTRG.70270.62"; exon_number "1";
chr16	StringTie	exon	49523624	49523739	1000	-	.	gene_id "MSTRG.70270"; transcript_id "MSTRG.70270.62"; exon_number "2";
chr16	StringTie	exon	49525363	49525494	1000	-	.	gene_id "MSTRG.70270"; transcript_id "MSTRG.70270.62"; exon_number "3";
chr16	StringTie	exon	49533048	49533333	1000	-	.	gene_id "MSTRG.70270"; transcript_id "MSTRG.70270.62"; exon_number "4";
chr16	StringTie	transcript	49521492	49528922	1000	-	.	gene_id "MSTRG.70270"; transcript_id "MSTRG.70270.63";
chr16	StringTie	exon	49521492	49521522	1000	-	.	gene_id "MSTRG.70270"; transcript_id "MSTRG.70270.63"; exon_number "1";
chr16	StringTie	exon	49523624	49523739	1000	-	.	gene_id "MSTRG.70270"; transcript_id "MSTRG.70270.63"; exon_number "2";
chr16	StringTie	exon	49525363	49525494	1000	-	.	gene_id "MSTRG.70270"; transcript_id "MSTRG.70270.63"; exon_number "3";
chr16	StringTie	exon	49528900	49528922	1000	-	.	gene_id "MSTRG.70270"; transcript_id "MSTRG.70270.63"; exon_number "4";
chr16	StringTie	transcript	49521498	49641451	1000	-	.	gene_id "MSTRG.70270"; transcript_id "MSTRG.70270.64";
chr16	StringTie	exon	49521498	49521522	1000	-	.	gene_id "MSTRG.70270"; transcript_id "MSTRG.70270.64"; exon_number "1";
chr16	StringTie	exon	49523624	49523739	1000	-	.	gene_id "MSTRG.70270"; transcript_id "MSTRG.70270.64"; exon_number "2";
chr16	StringTie	exon	49525363	49525494	1000	-	.	gene_id "MSTRG.70270"; transcript_id "MSTRG.70270.64"; exon_number "3";
chr16	StringTie	exon	49626170	49626254	1000	-	.	gene_id "MSTRG.70270"; transcript_id "MSTRG.70270.64"; exon_number "4";
chr16	StringTie	exon	49635660	49638874	1000	-	.	gene_id "MSTRG.70270"; transcript_id "MSTRG.70270.64"; exon_number "5";
chr16	StringTie	exon	49640443	49640505	1000	-	.	gene_id "MSTRG.70270"; transcript_id "MSTRG.70270.64"; exon_number "6";
chr16	StringTie	exon	49640826	49641451	1000	-	.	gene_id "MSTRG.70270"; transcript_id "MSTRG.70270.64"; exon_number "7";
chr16	StringTie	transcript	49521506	49543704	1000	-	.	gene_id "MSTRG.70270"; transcript_id "MSTRG.70270.65";
chr16	StringTie	exon	49521506	49521522	1000	-	.	gene_id "MSTRG.70270"; transcript_id "MSTRG.70270.65"; exon_number "1";
chr16	StringTie	exon	49523624	49523739	1000	-	.	gene_id "MSTRG.70270"; transcript_id "MSTRG.70270.65"; exon_number "2";
chr16	StringTie	exon	49525363	49525494	1000	-	.	gene_id "MSTRG.70270"; transcript_id "MSTRG.70270.65"; exon_number "3";
chr16	StringTie	exon	49543426	49543704	1000	-	.	gene_id "MSTRG.70270"; transcript_id "MSTRG.70270.65"; exon_number "4";
chr16	StringTie	transcript	49523549	49640179	1000	-	.	gene_id "MSTRG.70270"; transcript_id "MSTRG.70270.66";
chr16	StringTie	exon	49523549	49523739	1000	-	.	gene_id "MSTRG.70270"; transcript_id "MSTRG.70270.66"; exon_number "1";
chr16	StringTie	exon	49525474	49525494	1000	-	.	gene_id "MSTRG.70270"; transcript_id "MSTRG.70270.66"; exon_number "2";
chr16	StringTie	exon	49626170	49626254	1000	-	.	gene_id "MSTRG.70270"; transcript_id "MSTRG.70270.66"; exon_number "3";
chr16	StringTie	exon	49635660	49638874	1000	-	.	gene_id "MSTRG.70270"; transcript_id "MSTRG.70270.66"; exon_number "4";
chr16	StringTie	exon	49639855	49640179	1000	-	.	gene_id "MSTRG.70270"; transcript_id "MSTRG.70270.66"; exon_number "5";
chr16	StringTie	transcript	49523624	49639588	1000	-	.	gene_id "MSTRG.70270"; transcript_id "MSTRG.70270.67";
chr16	StringTie	exon	49523624	49523739	1000	-	.	gene_id "MSTRG.70270"; transcript_id "MSTRG.70270.67"; exon_number "1";
chr16	StringTie	exon	49525474	49525494	1000	-	.	gene_id "MSTRG.70270"; transcript_id "MSTRG.70270.67"; exon_number "2";
chr16	StringTie	exon	49626170	49626254	1000	-	.	gene_id "MSTRG.70270"; transcript_id "MSTRG.70270.67"; exon_number "3";
chr16	StringTie	exon	49635660	49638874	1000	-	.	gene_id "MSTRG.70270"; transcript_id "MSTRG.70270.67"; exon_number "4";
chr16	StringTie	exon	49639118	49639588	1000	-	.	gene_id "MSTRG.70270"; transcript_id "MSTRG.70270.67"; exon_number "5";
chr16	StringTie	transcript	49523624	49640946	1000	-	.	gene_id "MSTRG.70270"; transcript_id "MSTRG.70270.68";
chr16	StringTie	exon	49523624	49523739	1000	-	.	gene_id "MSTRG.70270"; transcript_id "MSTRG.70270.68"; exon_number "1";
chr16	StringTie	exon	49525474	49525494	1000	-	.	gene_id "MSTRG.70270"; transcript_id "MSTRG.70270.68"; exon_number "2";
chr16	StringTie	exon	49626170	49626254	1000	-	.	gene_id "MSTRG.70270"; transcript_id "MSTRG.70270.68"; exon_number "3";
chr16	StringTie	exon	49635660	49638874	1000	-	.	gene_id "MSTRG.70270"; transcript_id "MSTRG.70270.68"; exon_number "4";
chr16	StringTie	exon	49640826	49640946	1000	-	.	gene_id "MSTRG.70270"; transcript_id "MSTRG.70270.68"; exon_number "5";
chr16	StringTie	transcript	49523624	49640115	1000	-	.	gene_id "MSTRG.70270"; transcript_id "MSTRG.70270.69";
chr16	StringTie	exon	49523624	49523739	1000	-	.	gene_id "MSTRG.70270"; transcript_id "MSTRG.70270.69"; exon_number "1";
chr16	StringTie	exon	49525363	49525457	1000	-	.	gene_id "MSTRG.70270"; transcript_id "MSTRG.70270.69"; exon_number "2";
chr16	StringTie	exon	49525479	49525494	1000	-	.	gene_id "MSTRG.70270"; transcript_id "MSTRG.70270.69"; exon_number "3";
chr16	StringTie	exon	49626170	49626254	1000	-	.	gene_id "MSTRG.70270"; transcript_id "MSTRG.70270.69"; exon_number "4";
chr16	StringTie	exon	49635660	49638874	1000	-	.	gene_id "MSTRG.70270"; transcript_id "MSTRG.70270.69"; exon_number "5";
chr16	StringTie	exon	49640081	49640115	1000	-	.	gene_id "MSTRG.70270"; transcript_id "MSTRG.70270.69"; exon_number "6";
chr16	StringTie	transcript	49523625	49536161	1000	-	.	gene_id "MSTRG.70270"; transcript_id "MSTRG.70270.70";
chr16	StringTie	exon	49523625	49523739	1000	-	.	gene_id "MSTRG.70270"; transcript_id "MSTRG.70270.70"; exon_number "1";
chr16	StringTie	exon	49525363	49525494	1000	-	.	gene_id "MSTRG.70270"; transcript_id "MSTRG.70270.70"; exon_number "2";
chr16	StringTie	exon	49536128	49536161	1000	-	.	gene_id "MSTRG.70270"; transcript_id "MSTRG.70270.70"; exon_number "3";
chr16	StringTie	transcript	49616553	49641054	1000	-	.	gene_id "MSTRG.70270"; transcript_id "MSTRG.70270.71";
chr16	StringTie	exon	49616553	49619801	1000	-	.	gene_id "MSTRG.70270"; transcript_id "MSTRG.70270.71"; exon_number "1";
chr16	StringTie	exon	49626170	49626254	1000	-	.	gene_id "MSTRG.70270"; transcript_id "MSTRG.70270.71"; exon_number "2";
chr16	StringTie	exon	49635660	49638874	1000	-	.	gene_id "MSTRG.70270"; transcript_id "MSTRG.70270.71"; exon_number "3";
chr16	StringTie	exon	49640443	49640505	1000	-	.	gene_id "MSTRG.70270"; transcript_id "MSTRG.70270.71"; exon_number "4";
chr16	StringTie	exon	49640805	49641054	1000	-	.	gene_id "MSTRG.70270"; transcript_id "MSTRG.70270.71"; exon_number "5";
chr16	StringTie	transcript	49619745	49737911	1000	-	.	gene_id "MSTRG.70270"; transcript_id "MSTRG.70270.72";
chr16	StringTie	exon	49619745	49619801	1000	-	.	gene_id "MSTRG.70270"; transcript_id "MSTRG.70270.72"; exon_number "1";
chr16	StringTie	exon	49626170	49626254	1000	-	.	gene_id "MSTRG.70270"; transcript_id "MSTRG.70270.72"; exon_number "2";
chr16	StringTie	exon	49635660	49638874	1000	-	.	gene_id "MSTRG.70270"; transcript_id "MSTRG.70270.72"; exon_number "3";
chr16	StringTie	exon	49730771	49730971	1000	-	.	gene_id "MSTRG.70270"; transcript_id "MSTRG.70270.72"; exon_number "4";
chr16	StringTie	exon	49731298	49731461	1000	-	.	gene_id "MSTRG.70270"; transcript_id "MSTRG.70270.72"; exon_number "5";
chr16	StringTie	exon	49737855	49737911	1000	-	.	gene_id "MSTRG.70270"; transcript_id "MSTRG.70270.72"; exon_number "6";
chr16	StringTie	transcript	49619746	49640168	1000	-	.	gene_id "MSTRG.70270"; transcript_id "MSTRG.70270.73";
chr16	StringTie	exon	49619746	49619801	1000	-	.	gene_id "MSTRG.70270"; transcript_id "MSTRG.70270.73"; exon_number "1";
chr16	StringTie	exon	49626170	49626254	1000	-	.	gene_id "MSTRG.70270"; transcript_id "MSTRG.70270.73"; exon_number "2";
chr16	StringTie	exon	49635660	49638874	1000	-	.	gene_id "MSTRG.70270"; transcript_id "MSTRG.70270.73"; exon_number "3";
chr16	StringTie	exon	49640081	49640168	1000	-	.	gene_id "MSTRG.70270"; transcript_id "MSTRG.70270.73"; exon_number "4";
chr16	StringTie	transcript	49619756	49639427	1000	-	.	gene_id "MSTRG.70270"; transcript_id "MSTRG.70270.74";
chr16	StringTie	exon	49619756	49619801	1000	-	.	gene_id "MSTRG.70270"; transcript_id "MSTRG.70270.74"; exon_number "1";
chr16	StringTie	exon	49626170	49626254	1000	-	.	gene_id "MSTRG.70270"; transcript_id "MSTRG.70270.74"; exon_number "2";
chr16	StringTie	exon	49635660	49638874	1000	-	.	gene_id "MSTRG.70270"; transcript_id "MSTRG.70270.74"; exon_number "3";
chr16	StringTie	exon	49639404	49639427	1000	-	.	gene_id "MSTRG.70270"; transcript_id "MSTRG.70270.74"; exon_number "4";
chr16	StringTie	transcript	49619771	49640787	1000	-	.	gene_id "MSTRG.70270"; transcript_id "MSTRG.70270.75";
chr16	StringTie	exon	49619771	49619801	1000	-	.	gene_id "MSTRG.70270"; transcript_id "MSTRG.70270.75"; exon_number "1";
chr16	StringTie	exon	49626170	49626254	1000	-	.	gene_id "MSTRG.70270"; transcript_id "MSTRG.70270.75"; exon_number "2";
chr16	StringTie	exon	49635660	49638874	1000	-	.	gene_id "MSTRG.70270"; transcript_id "MSTRG.70270.75"; exon_number "3";
chr16	StringTie	exon	49640443	49640505	1000	-	.	gene_id "MSTRG.70270"; transcript_id "MSTRG.70270.75"; exon_number "4";
chr16	StringTie	exon	49640738	49640787	1000	-	.	gene_id "MSTRG.70270"; transcript_id "MSTRG.70270.75"; exon_number "5";
chr16	StringTie	transcript	49619779	49663278	1000	-	.	gene_id "MSTRG.70270"; transcript_id "MSTRG.70270.76";
chr16	StringTie	exon	49619779	49619801	1000	-	.	gene_id "MSTRG.70270"; transcript_id "MSTRG.70270.76"; exon_number "1";
chr16	StringTie	exon	49626170	49626254	1000	-	.	gene_id "MSTRG.70270"; transcript_id "MSTRG.70270.76"; exon_number "2";
chr16	StringTie	exon	49635660	49638874	1000	-	.	gene_id "MSTRG.70270"; transcript_id "MSTRG.70270.76"; exon_number "3";
chr16	StringTie	exon	49662975	49663278	1000	-	.	gene_id "MSTRG.70270"; transcript_id "MSTRG.70270.76"; exon_number "4";
chr16	StringTie	transcript	49619781	49664713	1000	-	.	gene_id "MSTRG.70270"; transcript_id "MSTRG.70270.77";
chr16	StringTie	exon	49619781	49619801	1000	-	.	gene_id "MSTRG.70270"; transcript_id "MSTRG.70270.77"; exon_number "1";
chr16	StringTie	exon	49626170	49626254	1000	-	.	gene_id "MSTRG.70270"; transcript_id "MSTRG.70270.77"; exon_number "2";
chr16	StringTie	exon	49635660	49638874	1000	-	.	gene_id "MSTRG.70270"; transcript_id "MSTRG.70270.77"; exon_number "3";
chr16	StringTie	exon	49664091	49664713	1000	-	.	gene_id "MSTRG.70270"; transcript_id "MSTRG.70270.77"; exon_number "4";
chr16	StringTie	transcript	49619784	49653085	1000	-	.	gene_id "MSTRG.70270"; transcript_id "MSTRG.70270.78";
chr16	StringTie	exon	49619784	49619801	1000	-	.	gene_id "MSTRG.70270"; transcript_id "MSTRG.70270.78"; exon_number "1";
chr16	StringTie	exon	49626170	49626254	1000	-	.	gene_id "MSTRG.70270"; transcript_id "MSTRG.70270.78"; exon_number "2";
chr16	StringTie	exon	49635660	49638874	1000	-	.	gene_id "MSTRG.70270"; transcript_id "MSTRG.70270.78"; exon_number "3";
chr16	StringTie	exon	49653056	49653085	1000	-	.	gene_id "MSTRG.70270"; transcript_id "MSTRG.70270.78"; exon_number "4";
chr16	StringTie	transcript	49622537	49639584	1000	-	.	gene_id "MSTRG.70270"; transcript_id "MSTRG.70270.79";
chr16	StringTie	exon	49622537	49622570	1000	-	.	gene_id "MSTRG.70270"; transcript_id "MSTRG.70270.79"; exon_number "1";
chr16	StringTie	exon	49626170	49626254	1000	-	.	gene_id "MSTRG.70270"; transcript_id "MSTRG.70270.79"; exon_number "2";
chr16	StringTie	exon	49635660	49638874	1000	-	.	gene_id "MSTRG.70270"; transcript_id "MSTRG.70270.79"; exon_number "3";
chr16	StringTie	exon	49639118	49639584	1000	-	.	gene_id "MSTRG.70270"; transcript_id "MSTRG.70270.79"; exon_number "4";
chr16	StringTie	transcript	49487531	49805322	1000	-	.	gene_id "MSTRG.70270"; transcript_id "MSTRG.70270.8";
chr16	StringTie	exon	49487531	49491304	1000	-	.	gene_id "MSTRG.70270"; transcript_id "MSTRG.70270.8"; exon_number "1";
chr16	StringTie	exon	49523624	49523739	1000	-	.	gene_id "MSTRG.70270"; transcript_id "MSTRG.70270.8"; exon_number "2";
chr16	StringTie	exon	49525363	49525494	1000	-	.	gene_id "MSTRG.70270"; transcript_id "MSTRG.70270.8"; exon_number "3";
chr16	StringTie	exon	49626170	49626254	1000	-	.	gene_id "MSTRG.70270"; transcript_id "MSTRG.70270.8"; exon_number "4";
chr16	StringTie	exon	49635660	49638874	1000	-	.	gene_id "MSTRG.70270"; transcript_id "MSTRG.70270.8"; exon_number "5";
chr16	StringTie	exon	49730771	49730971	1000	-	.	gene_id "MSTRG.70270"; transcript_id "MSTRG.70270.8"; exon_number "6";
chr16	StringTie	exon	49731298	49731461	1000	-	.	gene_id "MSTRG.70270"; transcript_id "MSTRG.70270.8"; exon_number "7";
chr16	StringTie	exon	49789487	49789546	1000	-	.	gene_id "MSTRG.70270"; transcript_id "MSTRG.70270.8"; exon_number "8";
chr16	StringTie	exon	49805306	49805322	1000	-	.	gene_id "MSTRG.70270"; transcript_id "MSTRG.70270.8"; exon_number "9";
chr16	StringTie	transcript	49623208	49640723	1000	-	.	gene_id "MSTRG.70270"; transcript_id "MSTRG.70270.80";
chr16	StringTie	exon	49623208	49623230	1000	-	.	gene_id "MSTRG.70270"; transcript_id "MSTRG.70270.80"; exon_number "1";
chr16	StringTie	exon	49626170	49626254	1000	-	.	gene_id "MSTRG.70270"; transcript_id "MSTRG.70270.80"; exon_number "2";
chr16	StringTie	exon	49635660	49638874	1000	-	.	gene_id "MSTRG.70270"; transcript_id "MSTRG.70270.80"; exon_number "3";
chr16	StringTie	exon	49640630	49640723	1000	-	.	gene_id "MSTRG.70270"; transcript_id "MSTRG.70270.80"; exon_number "4";
chr16	StringTie	transcript	49623516	49639721	1000	-	.	gene_id "MSTRG.70270"; transcript_id "MSTRG.70270.81";
chr16	StringTie	exon	49623516	49623538	1000	-	.	gene_id "MSTRG.70270"; transcript_id "MSTRG.70270.81"; exon_number "1";
chr16	StringTie	exon	49626170	49626254	1000	-	.	gene_id "MSTRG.70270"; transcript_id "MSTRG.70270.81"; exon_number "2";
chr16	StringTie	exon	49635660	49638874	1000	-	.	gene_id "MSTRG.70270"; transcript_id "MSTRG.70270.81"; exon_number "3";
chr16	StringTie	exon	49639226	49639721	1000	-	.	gene_id "MSTRG.70270"; transcript_id "MSTRG.70270.81"; exon_number "4";
chr16	StringTie	transcript	49626111	49639322	1000	-	.	gene_id "MSTRG.70270"; transcript_id "MSTRG.70270.82";
chr16	StringTie	exon	49626111	49626254	1000	-	.	gene_id "MSTRG.70270"; transcript_id "MSTRG.70270.82"; exon_number "1";
chr16	StringTie	exon	49635660	49638874	1000	-	.	gene_id "MSTRG.70270"; transcript_id "MSTRG.70270.82"; exon_number "2";
chr16	StringTie	exon	49639281	49639322	1000	-	.	gene_id "MSTRG.70270"; transcript_id "MSTRG.70270.82"; exon_number "3";
chr16	StringTie	transcript	49626170	49640705	1000	-	.	gene_id "MSTRG.70270"; transcript_id "MSTRG.70270.83";
chr16	StringTie	exon	49626170	49626254	1000	-	.	gene_id "MSTRG.70270"; transcript_id "MSTRG.70270.83"; exon_number "1";
chr16	StringTie	exon	49635660	49638874	1000	-	.	gene_id "MSTRG.70270"; transcript_id "MSTRG.70270.83"; exon_number "2";
chr16	StringTie	exon	49640635	49640705	1000	-	.	gene_id "MSTRG.70270"; transcript_id "MSTRG.70270.83"; exon_number "3";
chr16	StringTie	transcript	49626170	49640861	1000	-	.	gene_id "MSTRG.70270"; transcript_id "MSTRG.70270.84";
chr16	StringTie	exon	49626170	49626254	1000	-	.	gene_id "MSTRG.70270"; transcript_id "MSTRG.70270.84"; exon_number "1";
chr16	StringTie	exon	49635660	49638874	1000	-	.	gene_id "MSTRG.70270"; transcript_id "MSTRG.70270.84"; exon_number "2";
chr16	StringTie	exon	49640805	49640861	1000	-	.	gene_id "MSTRG.70270"; transcript_id "MSTRG.70270.84"; exon_number "3";
chr16	StringTie	transcript	49626170	49641369	1000	-	.	gene_id "MSTRG.70270"; transcript_id "MSTRG.70270.85";
chr16	StringTie	exon	49626170	49626254	1000	-	.	gene_id "MSTRG.70270"; transcript_id "MSTRG.70270.85"; exon_number "1";
chr16	StringTie	exon	49635660	49638874	1000	-	.	gene_id "MSTRG.70270"; transcript_id "MSTRG.70270.85"; exon_number "2";
chr16	StringTie	exon	49640443	49640505	1000	-	.	gene_id "MSTRG.70270"; transcript_id "MSTRG.70270.85"; exon_number "3";
chr16	StringTie	exon	49641343	49641369	1000	-	.	gene_id "MSTRG.70270"; transcript_id "MSTRG.70270.85"; exon_number "4";
chr16	StringTie	transcript	49626183	49648242	1000	-	.	gene_id "MSTRG.70270"; transcript_id "MSTRG.70270.86";
chr16	StringTie	exon	49626183	49626254	1000	-	.	gene_id "MSTRG.70270"; transcript_id "MSTRG.70270.86"; exon_number "1";
chr16	StringTie	exon	49635660	49638874	1000	-	.	gene_id "MSTRG.70270"; transcript_id "MSTRG.70270.86"; exon_number "2";
chr16	StringTie	exon	49648223	49648242	1000	-	.	gene_id "MSTRG.70270"; transcript_id "MSTRG.70270.86"; exon_number "3";
chr16	StringTie	transcript	49648243	49664418	1000	-	.	gene_id "MSTRG.70270"; transcript_id "MSTRG.70270.87";
chr16	StringTie	exon	49648243	49648322	1000	-	.	gene_id "MSTRG.70270"; transcript_id "MSTRG.70270.87"; exon_number "1";
chr16	StringTie	exon	49664091	49664418	1000	-	.	gene_id "MSTRG.70270"; transcript_id "MSTRG.70270.87"; exon_number "2";
chr16	StringTie	transcript	49730579	49734464	1000	-	.	gene_id "MSTRG.70270"; transcript_id "MSTRG.70270.89";
chr16	StringTie	exon	49730579	49730971	1000	-	.	gene_id "MSTRG.70270"; transcript_id "MSTRG.70270.89"; exon_number "1";
chr16	StringTie	exon	49734135	49734464	1000	-	.	gene_id "MSTRG.70270"; transcript_id "MSTRG.70270.89"; exon_number "2";
chr16	StringTie	transcript	49487531	49855853	1000	-	.	gene_id "MSTRG.70270"; transcript_id "MSTRG.70270.9";
chr16	StringTie	exon	49487531	49491304	1000	-	.	gene_id "MSTRG.70270"; transcript_id "MSTRG.70270.9"; exon_number "1";
chr16	StringTie	exon	49523624	49523739	1000	-	.	gene_id "MSTRG.70270"; transcript_id "MSTRG.70270.9"; exon_number "2";
chr16	StringTie	exon	49525363	49525494	1000	-	.	gene_id "MSTRG.70270"; transcript_id "MSTRG.70270.9"; exon_number "3";
chr16	StringTie	exon	49626170	49626254	1000	-	.	gene_id "MSTRG.70270"; transcript_id "MSTRG.70270.9"; exon_number "4";
chr16	StringTie	exon	49635660	49638874	1000	-	.	gene_id "MSTRG.70270"; transcript_id "MSTRG.70270.9"; exon_number "5";
chr16	StringTie	exon	49730771	49730971	1000	-	.	gene_id "MSTRG.70270"; transcript_id "MSTRG.70270.9"; exon_number "6";
chr16	StringTie	exon	49789487	49789546	1000	-	.	gene_id "MSTRG.70270"; transcript_id "MSTRG.70270.9"; exon_number "7";
chr16	StringTie	exon	49822670	49822738	1000	-	.	gene_id "MSTRG.70270"; transcript_id "MSTRG.70270.9"; exon_number "8";
chr16	StringTie	exon	49826763	49826900	1000	-	.	gene_id "MSTRG.70270"; transcript_id "MSTRG.70270.9"; exon_number "9";
chr16	StringTie	exon	49855735	49855853	1000	-	.	gene_id "MSTRG.70270"; transcript_id "MSTRG.70270.9"; exon_number "10";
chr16	StringTie	transcript	49730754	49741783	1000	-	.	gene_id "MSTRG.70270"; transcript_id "MSTRG.70270.90";
chr16	StringTie	exon	49730754	49730971	1000	-	.	gene_id "MSTRG.70270"; transcript_id "MSTRG.70270.90"; exon_number "1";
chr16	StringTie	exon	49741736	49741783	1000	-	.	gene_id "MSTRG.70270"; transcript_id "MSTRG.70270.90"; exon_number "2";
chr16	StringTie	transcript	49730771	49731431	1000	-	.	gene_id "MSTRG.70270"; transcript_id "MSTRG.70270.91";
chr16	StringTie	exon	49730771	49730971	1000	-	.	gene_id "MSTRG.70270"; transcript_id "MSTRG.70270.91"; exon_number "1";
chr16	StringTie	exon	49731333	49731431	1000	-	.	gene_id "MSTRG.70270"; transcript_id "MSTRG.70270.91"; exon_number "2";
chr16	StringTie	transcript	49730772	49737970	1000	-	.	gene_id "MSTRG.70270"; transcript_id "MSTRG.70270.92";
chr16	StringTie	exon	49730772	49730971	1000	-	.	gene_id "MSTRG.70270"; transcript_id "MSTRG.70270.92"; exon_number "1";
chr16	StringTie	exon	49737855	49737970	1000	-	.	gene_id "MSTRG.70270"; transcript_id "MSTRG.70270.92"; exon_number "2";
chr16	StringTie	transcript	49846973	49857336	1000	-	.	gene_id "MSTRG.70270"; transcript_id "MSTRG.70270.93";
chr16	StringTie	exon	49846973	49848100	1000	-	.	gene_id "MSTRG.70270"; transcript_id "MSTRG.70270.93"; exon_number "1";
chr16	StringTie	exon	49853677	49857336	1000	-	.	gene_id "MSTRG.70270"; transcript_id "MSTRG.70270.93"; exon_number "2";
chr16	StringTie	transcript	49847018	49859519	1000	-	.	gene_id "MSTRG.70270"; transcript_id "MSTRG.70270.94";
chr16	StringTie	exon	49847018	49848100	1000	-	.	gene_id "MSTRG.70270"; transcript_id "MSTRG.70270.94"; exon_number "1";
chr16	StringTie	exon	49859259	49859519	1000	-	.	gene_id "MSTRG.70270"; transcript_id "MSTRG.70270.94"; exon_number "2";
chr16	StringTie	transcript	49847024	49856654	1000	-	.	gene_id "MSTRG.70270"; transcript_id "MSTRG.70270.96";
chr16	StringTie	exon	49847024	49848100	1000	-	.	gene_id "MSTRG.70270"; transcript_id "MSTRG.70270.96"; exon_number "1";
chr16	StringTie	exon	49855735	49856654	1000	-	.	gene_id "MSTRG.70270"; transcript_id "MSTRG.70270.96"; exon_number "2";
chr16	StringTie	transcript	49517762	49518601	1000	-	.	gene_id "MSTRG.70271"; transcript_id "ENST00000569937"; gene_name "ADAM3B"; ref_gene_id "ENSG00000260089";
chr16	StringTie	exon	49517762	49518601	1000	-	.	gene_id "MSTRG.70271"; transcript_id "ENST00000569937"; exon_number "1"; gene_name "ADAM3B"; ref_gene_id "ENSG00000260089";
chr16	StringTie	transcript	49528606	49529290	1000	+	.	gene_id "MSTRG.70272"; transcript_id "MSTRG.70272.1";
chr16	StringTie	exon	49528606	49528704	1000	+	.	gene_id "MSTRG.70272"; transcript_id "MSTRG.70272.1"; exon_number "1";
chr16	StringTie	exon	49528907	49529290	1000	+	.	gene_id "MSTRG.70272"; transcript_id "MSTRG.70272.1"; exon_number "2";
chr16	StringTie	transcript	49568211	49570248	1000	+	.	gene_id "MSTRG.70273"; transcript_id "MSTRG.70273.1";
chr16	StringTie	exon	49568211	49568521	1000	+	.	gene_id "MSTRG.70273"; transcript_id "MSTRG.70273.1"; exon_number "1";
chr16	StringTie	exon	49569216	49570248	1000	+	.	gene_id "MSTRG.70273"; transcript_id "MSTRG.70273.1"; exon_number "2";
chr16	StringTie	transcript	49585194	49587309	1000	-	.	gene_id "MSTRG.70274"; transcript_id "MSTRG.70274.1";
chr16	StringTie	exon	49585194	49585212	1000	-	.	gene_id "MSTRG.70274"; transcript_id "MSTRG.70274.1"; exon_number "1";
chr16	StringTie	exon	49586573	49587309	1000	-	.	gene_id "MSTRG.70274"; transcript_id "MSTRG.70274.1"; exon_number "2";
chr16	StringTie	transcript	49697440	49699774	1000	-	.	gene_id "MSTRG.70275"; transcript_id "MSTRG.70275.1";
chr16	StringTie	exon	49697440	49698826	1000	-	.	gene_id "MSTRG.70275"; transcript_id "MSTRG.70275.1"; exon_number "1";
chr16	StringTie	exon	49699041	49699774	1000	-	.	gene_id "MSTRG.70275"; transcript_id "MSTRG.70275.1"; exon_number "2";
chr16	StringTie	transcript	49697553	49700685	1000	-	.	gene_id "MSTRG.70275"; transcript_id "MSTRG.70275.2";
chr16	StringTie	exon	49697553	49698826	1000	-	.	gene_id "MSTRG.70275"; transcript_id "MSTRG.70275.2"; exon_number "1";
chr16	StringTie	exon	49700657	49700685	1000	-	.	gene_id "MSTRG.70275"; transcript_id "MSTRG.70275.2"; exon_number "2";
chr16	StringTie	transcript	49708006	49708243	1000	+	.	gene_id "MSTRG.70276"; transcript_id "ENST00000566937"; gene_name "MRPS21P7"; ref_gene_id "ENSG00000260024";
chr16	StringTie	exon	49708006	49708243	1000	+	.	gene_id "MSTRG.70276"; transcript_id "ENST00000566937"; exon_number "1"; gene_name "MRPS21P7"; ref_gene_id "ENSG00000260024";
chr16	StringTie	transcript	49711273	49711914	1000	+	.	gene_id "MSTRG.70277"; transcript_id "ENST00000624375"; gene_name "CTD-2595P9.2"; ref_gene_id "ENSG00000280131";
chr16	StringTie	exon	49711273	49711914	1000	+	.	gene_id "MSTRG.70277"; transcript_id "ENST00000624375"; exon_number "1"; gene_name "CTD-2595P9.2"; ref_gene_id "ENSG00000280131";
chr16	StringTie	transcript	49764454	49764688	1000	+	.	gene_id "MSTRG.70278"; transcript_id "ENST00000569196"; gene_name "MRPS21P8"; ref_gene_id "ENSG00000259978";
chr16	StringTie	exon	49764454	49764688	1000	+	.	gene_id "MSTRG.70278"; transcript_id "ENST00000569196"; exon_number "1"; gene_name "MRPS21P8"; ref_gene_id "ENSG00000259978";
chr16	StringTie	transcript	49780797	49783234	1000	+	.	gene_id "MSTRG.70279"; transcript_id "MSTRG.70279.1";
chr16	StringTie	exon	49780797	49781034	1000	+	.	gene_id "MSTRG.70279"; transcript_id "MSTRG.70279.1"; exon_number "1";
chr16	StringTie	exon	49782114	49783234	1000	+	.	gene_id "MSTRG.70279"; transcript_id "MSTRG.70279.1"; exon_number "2";
chr1	StringTie	transcript	96834855	96835107	1000	.	.	gene_id "MSTRG.7028"; transcript_id "MSTRG.7028.1";
chr1	StringTie	exon	96834855	96835107	1000	.	.	gene_id "MSTRG.7028"; transcript_id "MSTRG.7028.1"; exon_number "1";
chr16	StringTie	transcript	49835176	49844638	1000	+	.	gene_id "MSTRG.70280"; transcript_id "MSTRG.70280.1";
chr16	StringTie	exon	49835176	49835392	1000	+	.	gene_id "MSTRG.70280"; transcript_id "MSTRG.70280.1"; exon_number "1";
chr16	StringTie	exon	49842664	49844638	1000	+	.	gene_id "MSTRG.70280"; transcript_id "MSTRG.70280.1"; exon_number "2";
chr16	StringTie	transcript	49841876	49843311	1000	+	.	gene_id "MSTRG.70280"; transcript_id "MSTRG.70280.2";
chr16	StringTie	exon	49841876	49842023	1000	+	.	gene_id "MSTRG.70280"; transcript_id "MSTRG.70280.2"; exon_number "1";
chr16	StringTie	exon	49842664	49843311	1000	+	.	gene_id "MSTRG.70280"; transcript_id "MSTRG.70280.2"; exon_number "2";
chr16	StringTie	transcript	49858283	49859613	1000	+	.	gene_id "MSTRG.70281"; transcript_id "MSTRG.70281.1";
chr16	StringTie	exon	49858283	49858628	1000	+	.	gene_id "MSTRG.70281"; transcript_id "MSTRG.70281.1"; exon_number "1";
chr16	StringTie	exon	49859190	49859613	1000	+	.	gene_id "MSTRG.70281"; transcript_id "MSTRG.70281.1"; exon_number "2";
chr16	StringTie	transcript	49858284	49860744	1000	+	.	gene_id "MSTRG.70281"; transcript_id "MSTRG.70281.2";
chr16	StringTie	exon	49858284	49858483	1000	+	.	gene_id "MSTRG.70281"; transcript_id "MSTRG.70281.2"; exon_number "1";
chr16	StringTie	exon	49859190	49860744	1000	+	.	gene_id "MSTRG.70281"; transcript_id "MSTRG.70281.2"; exon_number "2";
chr16	StringTie	transcript	49858941	49859551	1000	+	.	gene_id "MSTRG.70281"; transcript_id "MSTRG.70281.3";
chr16	StringTie	exon	49858941	49858985	1000	+	.	gene_id "MSTRG.70281"; transcript_id "MSTRG.70281.3"; exon_number "1";
chr16	StringTie	exon	49859190	49859551	1000	+	.	gene_id "MSTRG.70281"; transcript_id "MSTRG.70281.3"; exon_number "2";
chr16	StringTie	transcript	50025234	50035600	1000	+	.	gene_id "MSTRG.70282"; transcript_id "ENST00000389134"; gene_name "CNEP1R1"; ref_gene_id "ENSG00000205423";
chr16	StringTie	exon	50025234	50025340	1000	+	.	gene_id "MSTRG.70282"; transcript_id "ENST00000389134"; exon_number "1"; gene_name "CNEP1R1"; ref_gene_id "ENSG00000205423";
chr16	StringTie	exon	50025651	50025701	1000	+	.	gene_id "MSTRG.70282"; transcript_id "ENST00000389134"; exon_number "2"; gene_name "CNEP1R1"; ref_gene_id "ENSG00000205423";
chr16	StringTie	exon	50026396	50026467	1000	+	.	gene_id "MSTRG.70282"; transcript_id "ENST00000389134"; exon_number "3"; gene_name "CNEP1R1"; ref_gene_id "ENSG00000205423";
chr16	StringTie	exon	50033397	50033506	1000	+	.	gene_id "MSTRG.70282"; transcript_id "ENST00000389134"; exon_number "4"; gene_name "CNEP1R1"; ref_gene_id "ENSG00000205423";
chr16	StringTie	exon	50034102	50034156	1000	+	.	gene_id "MSTRG.70282"; transcript_id "ENST00000389134"; exon_number "5"; gene_name "CNEP1R1"; ref_gene_id "ENSG00000205423";
chr16	StringTie	exon	50035417	50035600	1000	+	.	gene_id "MSTRG.70282"; transcript_id "ENST00000389134"; exon_number "6"; gene_name "CNEP1R1"; ref_gene_id "ENSG00000205423";
chr16	StringTie	transcript	50025206	50037087	1000	+	.	gene_id "MSTRG.70282"; transcript_id "ENST00000427478"; gene_name "CNEP1R1"; ref_gene_id "ENSG00000205423";
chr16	StringTie	exon	50025206	50025340	1000	+	.	gene_id "MSTRG.70282"; transcript_id "ENST00000427478"; exon_number "1"; gene_name "CNEP1R1"; ref_gene_id "ENSG00000205423";
chr16	StringTie	exon	50026396	50026467	1000	+	.	gene_id "MSTRG.70282"; transcript_id "ENST00000427478"; exon_number "2"; gene_name "CNEP1R1"; ref_gene_id "ENSG00000205423";
chr16	StringTie	exon	50029725	50029798	1000	+	.	gene_id "MSTRG.70282"; transcript_id "ENST00000427478"; exon_number "3"; gene_name "CNEP1R1"; ref_gene_id "ENSG00000205423";
chr16	StringTie	exon	50033397	50033506	1000	+	.	gene_id "MSTRG.70282"; transcript_id "ENST00000427478"; exon_number "4"; gene_name "CNEP1R1"; ref_gene_id "ENSG00000205423";
chr16	StringTie	exon	50034102	50034156	1000	+	.	gene_id "MSTRG.70282"; transcript_id "ENST00000427478"; exon_number "5"; gene_name "CNEP1R1"; ref_gene_id "ENSG00000205423";
chr16	StringTie	exon	50035417	50037087	1000	+	.	gene_id "MSTRG.70282"; transcript_id "ENST00000427478"; exon_number "6"; gene_name "CNEP1R1"; ref_gene_id "ENSG00000205423";
chr16	StringTie	transcript	50024410	50037088	1000	+	.	gene_id "MSTRG.70282"; transcript_id "ENST00000458059"; gene_name "CNEP1R1"; ref_gene_id "ENSG00000205423";
chr16	StringTie	exon	50024410	50025340	1000	+	.	gene_id "MSTRG.70282"; transcript_id "ENST00000458059"; exon_number "1"; gene_name "CNEP1R1"; ref_gene_id "ENSG00000205423";
chr16	StringTie	exon	50025651	50025701	1000	+	.	gene_id "MSTRG.70282"; transcript_id "ENST00000458059"; exon_number "2"; gene_name "CNEP1R1"; ref_gene_id "ENSG00000205423";
chr16	StringTie	exon	50026396	50026467	1000	+	.	gene_id "MSTRG.70282"; transcript_id "ENST00000458059"; exon_number "3"; gene_name "CNEP1R1"; ref_gene_id "ENSG00000205423";
chr16	StringTie	exon	50029725	50029798	1000	+	.	gene_id "MSTRG.70282"; transcript_id "ENST00000458059"; exon_number "4"; gene_name "CNEP1R1"; ref_gene_id "ENSG00000205423";
chr16	StringTie	exon	50033397	50033506	1000	+	.	gene_id "MSTRG.70282"; transcript_id "ENST00000458059"; exon_number "5"; gene_name "CNEP1R1"; ref_gene_id "ENSG00000205423";
chr16	StringTie	exon	50034102	50034156	1000	+	.	gene_id "MSTRG.70282"; transcript_id "ENST00000458059"; exon_number "6"; gene_name "CNEP1R1"; ref_gene_id "ENSG00000205423";
chr16	StringTie	exon	50035417	50037088	1000	+	.	gene_id "MSTRG.70282"; transcript_id "ENST00000458059"; exon_number "7"; gene_name "CNEP1R1"; ref_gene_id "ENSG00000205423";
chr16	StringTie	transcript	50025271	50035696	1000	+	.	gene_id "MSTRG.70282"; transcript_id "ENST00000562576"; gene_name "CNEP1R1"; ref_gene_id "ENSG00000205423";
chr16	StringTie	exon	50025271	50025340	1000	+	.	gene_id "MSTRG.70282"; transcript_id "ENST00000562576"; exon_number "1"; gene_name "CNEP1R1"; ref_gene_id "ENSG00000205423";
chr16	StringTie	exon	50026396	50026467	1000	+	.	gene_id "MSTRG.70282"; transcript_id "ENST00000562576"; exon_number "2"; gene_name "CNEP1R1"; ref_gene_id "ENSG00000205423";
chr16	StringTie	exon	50029725	50029798	1000	+	.	gene_id "MSTRG.70282"; transcript_id "ENST00000562576"; exon_number "3"; gene_name "CNEP1R1"; ref_gene_id "ENSG00000205423";
chr16	StringTie	exon	50033397	50033506	1000	+	.	gene_id "MSTRG.70282"; transcript_id "ENST00000562576"; exon_number "4"; gene_name "CNEP1R1"; ref_gene_id "ENSG00000205423";
chr16	StringTie	exon	50034107	50034156	1000	+	.	gene_id "MSTRG.70282"; transcript_id "ENST00000562576"; exon_number "5"; gene_name "CNEP1R1"; ref_gene_id "ENSG00000205423";
chr16	StringTie	exon	50035417	50035696	1000	+	.	gene_id "MSTRG.70282"; transcript_id "ENST00000562576"; exon_number "6"; gene_name "CNEP1R1"; ref_gene_id "ENSG00000205423";
chr16	StringTie	transcript	50025280	50037080	1000	+	.	gene_id "MSTRG.70282"; transcript_id "ENST00000565457"; gene_name "CNEP1R1"; ref_gene_id "ENSG00000205423";
chr16	StringTie	exon	50025280	50025340	1000	+	.	gene_id "MSTRG.70282"; transcript_id "ENST00000565457"; exon_number "1"; gene_name "CNEP1R1"; ref_gene_id "ENSG00000205423";
chr16	StringTie	exon	50026396	50026467	1000	+	.	gene_id "MSTRG.70282"; transcript_id "ENST00000565457"; exon_number "2"; gene_name "CNEP1R1"; ref_gene_id "ENSG00000205423";
chr16	StringTie	exon	50029725	50029798	1000	+	.	gene_id "MSTRG.70282"; transcript_id "ENST00000565457"; exon_number "3"; gene_name "CNEP1R1"; ref_gene_id "ENSG00000205423";
chr16	StringTie	exon	50033397	50033506	1000	+	.	gene_id "MSTRG.70282"; transcript_id "ENST00000565457"; exon_number "4"; gene_name "CNEP1R1"; ref_gene_id "ENSG00000205423";
chr16	StringTie	exon	50034102	50034156	1000	+	.	gene_id "MSTRG.70282"; transcript_id "ENST00000565457"; exon_number "5"; gene_name "CNEP1R1"; ref_gene_id "ENSG00000205423";
chr16	StringTie	exon	50035417	50036175	1000	+	.	gene_id "MSTRG.70282"; transcript_id "ENST00000565457"; exon_number "6"; gene_name "CNEP1R1"; ref_gene_id "ENSG00000205423";
chr16	StringTie	exon	50036468	50037080	1000	+	.	gene_id "MSTRG.70282"; transcript_id "ENST00000565457"; exon_number "7"; gene_name "CNEP1R1"; ref_gene_id "ENSG00000205423";
chr16	StringTie	transcript	50025520	50036630	1000	+	.	gene_id "MSTRG.70282"; transcript_id "ENST00000565556"; gene_name "CNEP1R1"; ref_gene_id "ENSG00000205423";
chr16	StringTie	exon	50025520	50025701	1000	+	.	gene_id "MSTRG.70282"; transcript_id "ENST00000565556"; exon_number "1"; gene_name "CNEP1R1"; ref_gene_id "ENSG00000205423";
chr16	StringTie	exon	50026396	50026467	1000	+	.	gene_id "MSTRG.70282"; transcript_id "ENST00000565556"; exon_number "2"; gene_name "CNEP1R1"; ref_gene_id "ENSG00000205423";
chr16	StringTie	exon	50029725	50029798	1000	+	.	gene_id "MSTRG.70282"; transcript_id "ENST00000565556"; exon_number "3"; gene_name "CNEP1R1"; ref_gene_id "ENSG00000205423";
chr16	StringTie	exon	50033397	50033506	1000	+	.	gene_id "MSTRG.70282"; transcript_id "ENST00000565556"; exon_number "4"; gene_name "CNEP1R1"; ref_gene_id "ENSG00000205423";
chr16	StringTie	exon	50034102	50034156	1000	+	.	gene_id "MSTRG.70282"; transcript_id "ENST00000565556"; exon_number "5"; gene_name "CNEP1R1"; ref_gene_id "ENSG00000205423";
chr16	StringTie	exon	50035417	50036630	1000	+	.	gene_id "MSTRG.70282"; transcript_id "ENST00000565556"; exon_number "6"; gene_name "CNEP1R1"; ref_gene_id "ENSG00000205423";
chr16	StringTie	transcript	50026160	50034156	1000	+	.	gene_id "MSTRG.70282"; transcript_id "ENST00000566093"; gene_name "CNEP1R1"; ref_gene_id "ENSG00000205423";
chr16	StringTie	exon	50026160	50026467	1000	+	.	gene_id "MSTRG.70282"; transcript_id "ENST00000566093"; exon_number "1"; gene_name "CNEP1R1"; ref_gene_id "ENSG00000205423";
chr16	StringTie	exon	50029725	50029798	1000	+	.	gene_id "MSTRG.70282"; transcript_id "ENST00000566093"; exon_number "2"; gene_name "CNEP1R1"; ref_gene_id "ENSG00000205423";
chr16	StringTie	exon	50033397	50033506	1000	+	.	gene_id "MSTRG.70282"; transcript_id "ENST00000566093"; exon_number "3"; gene_name "CNEP1R1"; ref_gene_id "ENSG00000205423";
chr16	StringTie	exon	50034102	50034156	1000	+	.	gene_id "MSTRG.70282"; transcript_id "ENST00000566093"; exon_number "4"; gene_name "CNEP1R1"; ref_gene_id "ENSG00000205423";
chr16	StringTie	transcript	50025264	50034668	1000	+	.	gene_id "MSTRG.70282"; transcript_id "ENST00000566482"; gene_name "CNEP1R1"; ref_gene_id "ENSG00000205423";
chr16	StringTie	exon	50025264	50025340	1000	+	.	gene_id "MSTRG.70282"; transcript_id "ENST00000566482"; exon_number "1"; gene_name "CNEP1R1"; ref_gene_id "ENSG00000205423";
chr16	StringTie	exon	50026396	50026467	1000	+	.	gene_id "MSTRG.70282"; transcript_id "ENST00000566482"; exon_number "2"; gene_name "CNEP1R1"; ref_gene_id "ENSG00000205423";
chr16	StringTie	exon	50033397	50033506	1000	+	.	gene_id "MSTRG.70282"; transcript_id "ENST00000566482"; exon_number "3"; gene_name "CNEP1R1"; ref_gene_id "ENSG00000205423";
chr16	StringTie	exon	50034102	50034668	1000	+	.	gene_id "MSTRG.70282"; transcript_id "ENST00000566482"; exon_number "4"; gene_name "CNEP1R1"; ref_gene_id "ENSG00000205423";
chr16	StringTie	transcript	50025241	50025784	1000	+	.	gene_id "MSTRG.70282"; transcript_id "ENST00000567712"; gene_name "CNEP1R1"; ref_gene_id "ENSG00000205423";
chr16	StringTie	exon	50025241	50025345	1000	+	.	gene_id "MSTRG.70282"; transcript_id "ENST00000567712"; exon_number "1"; gene_name "CNEP1R1"; ref_gene_id "ENSG00000205423";
chr16	StringTie	exon	50025435	50025784	1000	+	.	gene_id "MSTRG.70282"; transcript_id "ENST00000567712"; exon_number "2"; gene_name "CNEP1R1"; ref_gene_id "ENSG00000205423";
chr16	StringTie	transcript	50025255	50037085	1000	+	.	gene_id "MSTRG.70282"; transcript_id "ENST00000568890"; gene_name "CNEP1R1"; ref_gene_id "ENSG00000205423";
chr16	StringTie	exon	50025255	50025340	1000	+	.	gene_id "MSTRG.70282"; transcript_id "ENST00000568890"; exon_number "1"; gene_name "CNEP1R1"; ref_gene_id "ENSG00000205423";
chr16	StringTie	exon	50026396	50026467	1000	+	.	gene_id "MSTRG.70282"; transcript_id "ENST00000568890"; exon_number "2"; gene_name "CNEP1R1"; ref_gene_id "ENSG00000205423";
chr16	StringTie	exon	50033397	50033506	1000	+	.	gene_id "MSTRG.70282"; transcript_id "ENST00000568890"; exon_number "3"; gene_name "CNEP1R1"; ref_gene_id "ENSG00000205423";
chr16	StringTie	exon	50034102	50034156	1000	+	.	gene_id "MSTRG.70282"; transcript_id "ENST00000568890"; exon_number "4"; gene_name "CNEP1R1"; ref_gene_id "ENSG00000205423";
chr16	StringTie	exon	50035417	50037085	1000	+	.	gene_id "MSTRG.70282"; transcript_id "ENST00000568890"; exon_number "5"; gene_name "CNEP1R1"; ref_gene_id "ENSG00000205423";
chr16	StringTie	transcript	50025262	50026859	1000	+	.	gene_id "MSTRG.70282"; transcript_id "ENST00000569647"; gene_name "CNEP1R1"; ref_gene_id "ENSG00000205423";
chr16	StringTie	exon	50025262	50025340	1000	+	.	gene_id "MSTRG.70282"; transcript_id "ENST00000569647"; exon_number "1"; gene_name "CNEP1R1"; ref_gene_id "ENSG00000205423";
chr16	StringTie	exon	50025651	50025701	1000	+	.	gene_id "MSTRG.70282"; transcript_id "ENST00000569647"; exon_number "2"; gene_name "CNEP1R1"; ref_gene_id "ENSG00000205423";
chr16	StringTie	exon	50026396	50026467	1000	+	.	gene_id "MSTRG.70282"; transcript_id "ENST00000569647"; exon_number "3"; gene_name "CNEP1R1"; ref_gene_id "ENSG00000205423";
chr16	StringTie	exon	50026699	50026859	1000	+	.	gene_id "MSTRG.70282"; transcript_id "ENST00000569647"; exon_number "4"; gene_name "CNEP1R1"; ref_gene_id "ENSG00000205423";
chr16	StringTie	transcript	50025248	50037059	1000	+	.	gene_id "MSTRG.70282"; transcript_id "MSTRG.70282.10";
chr16	StringTie	exon	50025248	50025340	1000	+	.	gene_id "MSTRG.70282"; transcript_id "MSTRG.70282.10"; exon_number "1";
chr16	StringTie	exon	50026404	50026467	1000	+	.	gene_id "MSTRG.70282"; transcript_id "MSTRG.70282.10"; exon_number "2";
chr16	StringTie	exon	50029725	50029798	1000	+	.	gene_id "MSTRG.70282"; transcript_id "MSTRG.70282.10"; exon_number "3";
chr16	StringTie	exon	50033397	50033506	1000	+	.	gene_id "MSTRG.70282"; transcript_id "MSTRG.70282.10"; exon_number "4";
chr16	StringTie	exon	50034102	50034156	1000	+	.	gene_id "MSTRG.70282"; transcript_id "MSTRG.70282.10"; exon_number "5";
chr16	StringTie	exon	50035417	50037059	1000	+	.	gene_id "MSTRG.70282"; transcript_id "MSTRG.70282.10"; exon_number "6";
chr16	StringTie	transcript	50025251	50037102	1000	+	.	gene_id "MSTRG.70282"; transcript_id "MSTRG.70282.11";
chr16	StringTie	exon	50025251	50025340	1000	+	.	gene_id "MSTRG.70282"; transcript_id "MSTRG.70282.11"; exon_number "1";
chr16	StringTie	exon	50025651	50026467	1000	+	.	gene_id "MSTRG.70282"; transcript_id "MSTRG.70282.11"; exon_number "2";
chr16	StringTie	exon	50029725	50029798	1000	+	.	gene_id "MSTRG.70282"; transcript_id "MSTRG.70282.11"; exon_number "3";
chr16	StringTie	exon	50033397	50033506	1000	+	.	gene_id "MSTRG.70282"; transcript_id "MSTRG.70282.11"; exon_number "4";
chr16	StringTie	exon	50034102	50034156	1000	+	.	gene_id "MSTRG.70282"; transcript_id "MSTRG.70282.11"; exon_number "5";
chr16	StringTie	exon	50035421	50037102	1000	+	.	gene_id "MSTRG.70282"; transcript_id "MSTRG.70282.11"; exon_number "6";
chr16	StringTie	transcript	50025252	50037081	1000	+	.	gene_id "MSTRG.70282"; transcript_id "MSTRG.70282.12";
chr16	StringTie	exon	50025252	50025340	1000	+	.	gene_id "MSTRG.70282"; transcript_id "MSTRG.70282.12"; exon_number "1";
chr16	StringTie	exon	50025651	50025701	1000	+	.	gene_id "MSTRG.70282"; transcript_id "MSTRG.70282.12"; exon_number "2";
chr16	StringTie	exon	50026396	50026467	1000	+	.	gene_id "MSTRG.70282"; transcript_id "MSTRG.70282.12"; exon_number "3";
chr16	StringTie	exon	50035417	50037081	1000	+	.	gene_id "MSTRG.70282"; transcript_id "MSTRG.70282.12"; exon_number "4";
chr16	StringTie	transcript	50025984	50037082	1000	+	.	gene_id "MSTRG.70282"; transcript_id "MSTRG.70282.19";
chr16	StringTie	exon	50025984	50026467	1000	+	.	gene_id "MSTRG.70282"; transcript_id "MSTRG.70282.19"; exon_number "1";
chr16	StringTie	exon	50029725	50029798	1000	+	.	gene_id "MSTRG.70282"; transcript_id "MSTRG.70282.19"; exon_number "2";
chr16	StringTie	exon	50033397	50033506	1000	+	.	gene_id "MSTRG.70282"; transcript_id "MSTRG.70282.19"; exon_number "3";
chr16	StringTie	exon	50034102	50034156	1000	+	.	gene_id "MSTRG.70282"; transcript_id "MSTRG.70282.19"; exon_number "4";
chr16	StringTie	exon	50036161	50037082	1000	+	.	gene_id "MSTRG.70282"; transcript_id "MSTRG.70282.19"; exon_number "5";
chr16	StringTie	transcript	50024452	50037176	1000	+	.	gene_id "MSTRG.70282"; transcript_id "MSTRG.70282.2";
chr16	StringTie	exon	50024452	50025340	1000	+	.	gene_id "MSTRG.70282"; transcript_id "MSTRG.70282.2"; exon_number "1";
chr16	StringTie	exon	50025651	50026467	1000	+	.	gene_id "MSTRG.70282"; transcript_id "MSTRG.70282.2"; exon_number "2";
chr16	StringTie	exon	50029725	50029798	1000	+	.	gene_id "MSTRG.70282"; transcript_id "MSTRG.70282.2"; exon_number "3";
chr16	StringTie	exon	50033397	50033506	1000	+	.	gene_id "MSTRG.70282"; transcript_id "MSTRG.70282.2"; exon_number "4";
chr16	StringTie	exon	50034102	50034156	1000	+	.	gene_id "MSTRG.70282"; transcript_id "MSTRG.70282.2"; exon_number "5";
chr16	StringTie	exon	50035417	50037176	1000	+	.	gene_id "MSTRG.70282"; transcript_id "MSTRG.70282.2"; exon_number "6";
chr16	StringTie	transcript	50026043	50037087	1000	+	.	gene_id "MSTRG.70282"; transcript_id "MSTRG.70282.20";
chr16	StringTie	exon	50026043	50026467	1000	+	.	gene_id "MSTRG.70282"; transcript_id "MSTRG.70282.20"; exon_number "1";
chr16	StringTie	exon	50029725	50029798	1000	+	.	gene_id "MSTRG.70282"; transcript_id "MSTRG.70282.20"; exon_number "2";
chr16	StringTie	exon	50033397	50033504	1000	+	.	gene_id "MSTRG.70282"; transcript_id "MSTRG.70282.20"; exon_number "3";
chr16	StringTie	exon	50034096	50034156	1000	+	.	gene_id "MSTRG.70282"; transcript_id "MSTRG.70282.20"; exon_number "4";
chr16	StringTie	exon	50035417	50037087	1000	+	.	gene_id "MSTRG.70282"; transcript_id "MSTRG.70282.20"; exon_number "5";
chr16	StringTie	transcript	50026078	50037082	1000	+	.	gene_id "MSTRG.70282"; transcript_id "MSTRG.70282.21";
chr16	StringTie	exon	50026078	50026467	1000	+	.	gene_id "MSTRG.70282"; transcript_id "MSTRG.70282.21"; exon_number "1";
chr16	StringTie	exon	50029725	50029798	1000	+	.	gene_id "MSTRG.70282"; transcript_id "MSTRG.70282.21"; exon_number "2";
chr16	StringTie	exon	50033397	50033506	1000	+	.	gene_id "MSTRG.70282"; transcript_id "MSTRG.70282.21"; exon_number "3";
chr16	StringTie	exon	50034107	50034156	1000	+	.	gene_id "MSTRG.70282"; transcript_id "MSTRG.70282.21"; exon_number "4";
chr16	StringTie	exon	50035421	50037082	1000	+	.	gene_id "MSTRG.70282"; transcript_id "MSTRG.70282.21"; exon_number "5";
chr16	StringTie	transcript	50026160	50037086	1000	+	.	gene_id "MSTRG.70282"; transcript_id "MSTRG.70282.22";
chr16	StringTie	exon	50026160	50026467	1000	+	.	gene_id "MSTRG.70282"; transcript_id "MSTRG.70282.22"; exon_number "1";
chr16	StringTie	exon	50029725	50029798	1000	+	.	gene_id "MSTRG.70282"; transcript_id "MSTRG.70282.22"; exon_number "2";
chr16	StringTie	exon	50033397	50033506	1000	+	.	gene_id "MSTRG.70282"; transcript_id "MSTRG.70282.22"; exon_number "3";
chr16	StringTie	exon	50034102	50034136	1000	+	.	gene_id "MSTRG.70282"; transcript_id "MSTRG.70282.22"; exon_number "4";
chr16	StringTie	exon	50035458	50037086	1000	+	.	gene_id "MSTRG.70282"; transcript_id "MSTRG.70282.22"; exon_number "5";
chr16	StringTie	transcript	50026426	50037149	1000	+	.	gene_id "MSTRG.70282"; transcript_id "MSTRG.70282.24";
chr16	StringTie	exon	50026426	50026467	1000	+	.	gene_id "MSTRG.70282"; transcript_id "MSTRG.70282.24"; exon_number "1";
chr16	StringTie	exon	50029755	50029798	1000	+	.	gene_id "MSTRG.70282"; transcript_id "MSTRG.70282.24"; exon_number "2";
chr16	StringTie	exon	50033397	50033506	1000	+	.	gene_id "MSTRG.70282"; transcript_id "MSTRG.70282.24"; exon_number "3";
chr16	StringTie	exon	50034102	50034156	1000	+	.	gene_id "MSTRG.70282"; transcript_id "MSTRG.70282.24"; exon_number "4";
chr16	StringTie	exon	50035417	50037149	1000	+	.	gene_id "MSTRG.70282"; transcript_id "MSTRG.70282.24"; exon_number "5";
chr16	StringTie	transcript	50033352	50037086	1000	+	.	gene_id "MSTRG.70282"; transcript_id "MSTRG.70282.25";
chr16	StringTie	exon	50033352	50033559	1000	+	.	gene_id "MSTRG.70282"; transcript_id "MSTRG.70282.25"; exon_number "1";
chr16	StringTie	exon	50035417	50037086	1000	+	.	gene_id "MSTRG.70282"; transcript_id "MSTRG.70282.25"; exon_number "2";
chr16	StringTie	transcript	50025190	50037111	1000	+	.	gene_id "MSTRG.70282"; transcript_id "MSTRG.70282.3";
chr16	StringTie	exon	50025190	50025340	1000	+	.	gene_id "MSTRG.70282"; transcript_id "MSTRG.70282.3"; exon_number "1";
chr16	StringTie	exon	50026396	50026876	1000	+	.	gene_id "MSTRG.70282"; transcript_id "MSTRG.70282.3"; exon_number "2";
chr16	StringTie	exon	50029725	50029798	1000	+	.	gene_id "MSTRG.70282"; transcript_id "MSTRG.70282.3"; exon_number "3";
chr16	StringTie	exon	50033397	50033506	1000	+	.	gene_id "MSTRG.70282"; transcript_id "MSTRG.70282.3"; exon_number "4";
chr16	StringTie	exon	50034102	50034156	1000	+	.	gene_id "MSTRG.70282"; transcript_id "MSTRG.70282.3"; exon_number "5";
chr16	StringTie	exon	50035417	50037111	1000	+	.	gene_id "MSTRG.70282"; transcript_id "MSTRG.70282.3"; exon_number "6";
chr16	StringTie	transcript	50025238	50037174	1000	+	.	gene_id "MSTRG.70282"; transcript_id "MSTRG.70282.6";
chr16	StringTie	exon	50025238	50025340	1000	+	.	gene_id "MSTRG.70282"; transcript_id "MSTRG.70282.6"; exon_number "1";
chr16	StringTie	exon	50025651	50025701	1000	+	.	gene_id "MSTRG.70282"; transcript_id "MSTRG.70282.6"; exon_number "2";
chr16	StringTie	exon	50026396	50026467	1000	+	.	gene_id "MSTRG.70282"; transcript_id "MSTRG.70282.6"; exon_number "3";
chr16	StringTie	exon	50026699	50026876	1000	+	.	gene_id "MSTRG.70282"; transcript_id "MSTRG.70282.6"; exon_number "4";
chr16	StringTie	exon	50029725	50029798	1000	+	.	gene_id "MSTRG.70282"; transcript_id "MSTRG.70282.6"; exon_number "5";
chr16	StringTie	exon	50033397	50033506	1000	+	.	gene_id "MSTRG.70282"; transcript_id "MSTRG.70282.6"; exon_number "6";
chr16	StringTie	exon	50034102	50034156	1000	+	.	gene_id "MSTRG.70282"; transcript_id "MSTRG.70282.6"; exon_number "7";
chr16	StringTie	exon	50035417	50037174	1000	+	.	gene_id "MSTRG.70282"; transcript_id "MSTRG.70282.6"; exon_number "8";
chr16	StringTie	transcript	50025241	50037138	1000	+	.	gene_id "MSTRG.70282"; transcript_id "MSTRG.70282.7";
chr16	StringTie	exon	50025241	50025345	1000	+	.	gene_id "MSTRG.70282"; transcript_id "MSTRG.70282.7"; exon_number "1";
chr16	StringTie	exon	50025435	50026467	1000	+	.	gene_id "MSTRG.70282"; transcript_id "MSTRG.70282.7"; exon_number "2";
chr16	StringTie	exon	50029725	50029798	1000	+	.	gene_id "MSTRG.70282"; transcript_id "MSTRG.70282.7"; exon_number "3";
chr16	StringTie	exon	50033397	50033506	1000	+	.	gene_id "MSTRG.70282"; transcript_id "MSTRG.70282.7"; exon_number "4";
chr16	StringTie	exon	50034102	50034156	1000	+	.	gene_id "MSTRG.70282"; transcript_id "MSTRG.70282.7"; exon_number "5";
chr16	StringTie	exon	50035421	50037138	1000	+	.	gene_id "MSTRG.70282"; transcript_id "MSTRG.70282.7"; exon_number "6";
chr16	StringTie	transcript	50025241	50037085	1000	+	.	gene_id "MSTRG.70282"; transcript_id "MSTRG.70282.8";
chr16	StringTie	exon	50025241	50025345	1000	+	.	gene_id "MSTRG.70282"; transcript_id "MSTRG.70282.8"; exon_number "1";
chr16	StringTie	exon	50025435	50025854	1000	+	.	gene_id "MSTRG.70282"; transcript_id "MSTRG.70282.8"; exon_number "2";
chr16	StringTie	exon	50026396	50026467	1000	+	.	gene_id "MSTRG.70282"; transcript_id "MSTRG.70282.8"; exon_number "3";
chr16	StringTie	exon	50029725	50029798	1000	+	.	gene_id "MSTRG.70282"; transcript_id "MSTRG.70282.8"; exon_number "4";
chr16	StringTie	exon	50033397	50033506	1000	+	.	gene_id "MSTRG.70282"; transcript_id "MSTRG.70282.8"; exon_number "5";
chr16	StringTie	exon	50034102	50034156	1000	+	.	gene_id "MSTRG.70282"; transcript_id "MSTRG.70282.8"; exon_number "6";
chr16	StringTie	exon	50035417	50037085	1000	+	.	gene_id "MSTRG.70282"; transcript_id "MSTRG.70282.8"; exon_number "7";
chr16	StringTie	transcript	50031263	50036449	1000	-	.	gene_id "MSTRG.70283"; transcript_id "MSTRG.70283.1";
chr16	StringTie	exon	50031263	50032148	1000	-	.	gene_id "MSTRG.70283"; transcript_id "MSTRG.70283.1"; exon_number "1";
chr16	StringTie	exon	50036433	50036449	1000	-	.	gene_id "MSTRG.70283"; transcript_id "MSTRG.70283.1"; exon_number "2";
chr16	StringTie	transcript	50037464	50038840	1000	.	.	gene_id "MSTRG.70284"; transcript_id "MSTRG.70284.1";
chr16	StringTie	exon	50037464	50038840	1000	.	.	gene_id "MSTRG.70284"; transcript_id "MSTRG.70284.1"; exon_number "1";
chr16	StringTie	transcript	50039153	50045132	1000	+	.	gene_id "MSTRG.70285"; transcript_id "MSTRG.70285.1";
chr16	StringTie	exon	50039153	50044016	1000	+	.	gene_id "MSTRG.70285"; transcript_id "MSTRG.70285.1"; exon_number "1";
chr16	StringTie	exon	50044051	50045132	1000	+	.	gene_id "MSTRG.70285"; transcript_id "MSTRG.70285.1"; exon_number "2";
chr16	StringTie	transcript	50046429	50066224	1000	-	.	gene_id "MSTRG.70286"; transcript_id "ENST00000568130"; gene_name "RP11-429P3.3"; ref_gene_id "ENSG00000259843";
chr16	StringTie	exon	50046429	50046637	1000	-	.	gene_id "MSTRG.70286"; transcript_id "ENST00000568130"; exon_number "1"; gene_name "RP11-429P3.3"; ref_gene_id "ENSG00000259843";
chr16	StringTie	exon	50064691	50064807	1000	-	.	gene_id "MSTRG.70286"; transcript_id "ENST00000568130"; exon_number "2"; gene_name "RP11-429P3.3"; ref_gene_id "ENSG00000259843";
chr16	StringTie	exon	50066053	50066224	1000	-	.	gene_id "MSTRG.70286"; transcript_id "ENST00000568130"; exon_number "3"; gene_name "RP11-429P3.3"; ref_gene_id "ENSG00000259843";
chr16	StringTie	transcript	50040857	50066344	1000	-	.	gene_id "MSTRG.70286"; transcript_id "MSTRG.70286.1";
chr16	StringTie	exon	50040857	50044554	1000	-	.	gene_id "MSTRG.70286"; transcript_id "MSTRG.70286.1"; exon_number "1";
chr16	StringTie	exon	50046569	50046637	1000	-	.	gene_id "MSTRG.70286"; transcript_id "MSTRG.70286.1"; exon_number "2";
chr16	StringTie	exon	50066053	50066344	1000	-	.	gene_id "MSTRG.70286"; transcript_id "MSTRG.70286.1"; exon_number "3";
chr16	StringTie	transcript	50041107	50047614	1000	-	.	gene_id "MSTRG.70286"; transcript_id "MSTRG.70286.2";
chr16	StringTie	exon	50041107	50044554	1000	-	.	gene_id "MSTRG.70286"; transcript_id "MSTRG.70286.2"; exon_number "1";
chr16	StringTie	exon	50046569	50046637	1000	-	.	gene_id "MSTRG.70286"; transcript_id "MSTRG.70286.2"; exon_number "2";
chr16	StringTie	exon	50047588	50047614	1000	-	.	gene_id "MSTRG.70286"; transcript_id "MSTRG.70286.2"; exon_number "3";
chr16	StringTie	transcript	50041326	50066224	1000	-	.	gene_id "MSTRG.70286"; transcript_id "MSTRG.70286.3";
chr16	StringTie	exon	50041326	50044554	1000	-	.	gene_id "MSTRG.70286"; transcript_id "MSTRG.70286.3"; exon_number "1";
chr16	StringTie	exon	50046375	50046637	1000	-	.	gene_id "MSTRG.70286"; transcript_id "MSTRG.70286.3"; exon_number "2";
chr16	StringTie	exon	50064691	50064807	1000	-	.	gene_id "MSTRG.70286"; transcript_id "MSTRG.70286.3"; exon_number "3";
chr16	StringTie	exon	50066053	50066224	1000	-	.	gene_id "MSTRG.70286"; transcript_id "MSTRG.70286.3"; exon_number "4";
chr16	StringTie	transcript	50043628	50057264	1000	-	.	gene_id "MSTRG.70286"; transcript_id "MSTRG.70286.4";
chr16	StringTie	exon	50043628	50044554	1000	-	.	gene_id "MSTRG.70286"; transcript_id "MSTRG.70286.4"; exon_number "1";
chr16	StringTie	exon	50046569	50046637	1000	-	.	gene_id "MSTRG.70286"; transcript_id "MSTRG.70286.4"; exon_number "2";
chr16	StringTie	exon	50056667	50057264	1000	-	.	gene_id "MSTRG.70286"; transcript_id "MSTRG.70286.4"; exon_number "3";
chr16	StringTie	transcript	50046496	50047798	1000	+	.	gene_id "MSTRG.70287"; transcript_id "ENST00000566879"; gene_name "RP11-429P3.2"; ref_gene_id "ENSG00000261835";
chr16	StringTie	exon	50046496	50046895	1000	+	.	gene_id "MSTRG.70287"; transcript_id "ENST00000566879"; exon_number "1"; gene_name "RP11-429P3.2"; ref_gene_id "ENSG00000261835";
chr16	StringTie	exon	50047265	50047798	1000	+	.	gene_id "MSTRG.70287"; transcript_id "ENST00000566879"; exon_number "2"; gene_name "RP11-429P3.2"; ref_gene_id "ENSG00000261835";
chr16	StringTie	transcript	50054143	50054430	1000	+	.	gene_id "MSTRG.70288"; transcript_id "ENST00000611402"; gene_name "Metazoa_SRP"; ref_gene_id "ENSG00000273829";
chr16	StringTie	exon	50054143	50054430	1000	+	.	gene_id "MSTRG.70288"; transcript_id "ENST00000611402"; exon_number "1"; gene_name "Metazoa_SRP"; ref_gene_id "ENSG00000273829";
chr16	StringTie	transcript	50057437	50058116	1000	-	.	gene_id "MSTRG.70289"; transcript_id "MSTRG.70289.1";
chr16	StringTie	exon	50057437	50058116	1000	-	.	gene_id "MSTRG.70289"; transcript_id "MSTRG.70289.1"; exon_number "1";
chr1	StringTie	transcript	96836658	96837039	1000	.	.	gene_id "MSTRG.7029"; transcript_id "MSTRG.7029.1";
chr1	StringTie	exon	96836658	96837039	1000	.	.	gene_id "MSTRG.7029"; transcript_id "MSTRG.7029.1"; exon_number "1";
chr16	StringTie	transcript	50058150	50059231	1000	-	.	gene_id "MSTRG.70290"; transcript_id "ENST00000564713"; gene_name "ACTG1P16"; ref_gene_id "ENSG00000260298";
chr16	StringTie	exon	50058150	50059231	1000	-	.	gene_id "MSTRG.70290"; transcript_id "ENST00000564713"; exon_number "1"; gene_name "ACTG1P16"; ref_gene_id "ENSG00000260298";
chr16	StringTie	transcript	50065941	50106387	1000	+	.	gene_id "MSTRG.70291"; transcript_id "ENST00000299192"; gene_name "HEATR3"; ref_gene_id "ENSG00000155393";
chr16	StringTie	exon	50065941	50066269	1000	+	.	gene_id "MSTRG.70291"; transcript_id "ENST00000299192"; exon_number "1"; gene_name "HEATR3"; ref_gene_id "ENSG00000155393";
chr16	StringTie	exon	50066367	50066539	1000	+	.	gene_id "MSTRG.70291"; transcript_id "ENST00000299192"; exon_number "2"; gene_name "HEATR3"; ref_gene_id "ENSG00000155393";
chr16	StringTie	exon	50068780	50068867	1000	+	.	gene_id "MSTRG.70291"; transcript_id "ENST00000299192"; exon_number "3"; gene_name "HEATR3"; ref_gene_id "ENSG00000155393";
chr16	StringTie	exon	50070178	50070290	1000	+	.	gene_id "MSTRG.70291"; transcript_id "ENST00000299192"; exon_number "4"; gene_name "HEATR3"; ref_gene_id "ENSG00000155393";
chr16	StringTie	exon	50072605	50072714	1000	+	.	gene_id "MSTRG.70291"; transcript_id "ENST00000299192"; exon_number "5"; gene_name "HEATR3"; ref_gene_id "ENSG00000155393";
chr16	StringTie	exon	50075571	50075711	1000	+	.	gene_id "MSTRG.70291"; transcript_id "ENST00000299192"; exon_number "6"; gene_name "HEATR3"; ref_gene_id "ENSG00000155393";
chr16	StringTie	exon	50078741	50079018	1000	+	.	gene_id "MSTRG.70291"; transcript_id "ENST00000299192"; exon_number "7"; gene_name "HEATR3"; ref_gene_id "ENSG00000155393";
chr16	StringTie	exon	50083937	50084027	1000	+	.	gene_id "MSTRG.70291"; transcript_id "ENST00000299192"; exon_number "8"; gene_name "HEATR3"; ref_gene_id "ENSG00000155393";
chr16	StringTie	exon	50084134	50084291	1000	+	.	gene_id "MSTRG.70291"; transcript_id "ENST00000299192"; exon_number "9"; gene_name "HEATR3"; ref_gene_id "ENSG00000155393";
chr16	StringTie	exon	50084569	50084651	1000	+	.	gene_id "MSTRG.70291"; transcript_id "ENST00000299192"; exon_number "10"; gene_name "HEATR3"; ref_gene_id "ENSG00000155393";
chr16	StringTie	exon	50086215	50086351	1000	+	.	gene_id "MSTRG.70291"; transcript_id "ENST00000299192"; exon_number "11"; gene_name "HEATR3"; ref_gene_id "ENSG00000155393";
chr16	StringTie	exon	50094705	50094793	1000	+	.	gene_id "MSTRG.70291"; transcript_id "ENST00000299192"; exon_number "12"; gene_name "HEATR3"; ref_gene_id "ENSG00000155393";
chr16	StringTie	exon	50100230	50100373	1000	+	.	gene_id "MSTRG.70291"; transcript_id "ENST00000299192"; exon_number "13"; gene_name "HEATR3"; ref_gene_id "ENSG00000155393";
chr16	StringTie	exon	50102259	50102435	1000	+	.	gene_id "MSTRG.70291"; transcript_id "ENST00000299192"; exon_number "14"; gene_name "HEATR3"; ref_gene_id "ENSG00000155393";
chr16	StringTie	exon	50104939	50106387	1000	+	.	gene_id "MSTRG.70291"; transcript_id "ENST00000299192"; exon_number "15"; gene_name "HEATR3"; ref_gene_id "ENSG00000155393";
chr16	StringTie	transcript	50078944	50084620	1000	+	.	gene_id "MSTRG.70291"; transcript_id "ENST00000561525"; gene_name "HEATR3"; ref_gene_id "ENSG00000155393";
chr16	StringTie	exon	50078944	50079018	1000	+	.	gene_id "MSTRG.70291"; transcript_id "ENST00000561525"; exon_number "1"; gene_name "HEATR3"; ref_gene_id "ENSG00000155393";
chr16	StringTie	exon	50083937	50084027	1000	+	.	gene_id "MSTRG.70291"; transcript_id "ENST00000561525"; exon_number "2"; gene_name "HEATR3"; ref_gene_id "ENSG00000155393";
chr16	StringTie	exon	50084108	50084291	1000	+	.	gene_id "MSTRG.70291"; transcript_id "ENST00000561525"; exon_number "3"; gene_name "HEATR3"; ref_gene_id "ENSG00000155393";
chr16	StringTie	exon	50084569	50084620	1000	+	.	gene_id "MSTRG.70291"; transcript_id "ENST00000561525"; exon_number "4"; gene_name "HEATR3"; ref_gene_id "ENSG00000155393";
chr16	StringTie	transcript	50065996	50070238	1000	+	.	gene_id "MSTRG.70291"; transcript_id "ENST00000561819"; gene_name "HEATR3"; ref_gene_id "ENSG00000155393";
chr16	StringTie	exon	50065996	50066269	1000	+	.	gene_id "MSTRG.70291"; transcript_id "ENST00000561819"; exon_number "1"; gene_name "HEATR3"; ref_gene_id "ENSG00000155393";
chr16	StringTie	exon	50068780	50068867	1000	+	.	gene_id "MSTRG.70291"; transcript_id "ENST00000561819"; exon_number "2"; gene_name "HEATR3"; ref_gene_id "ENSG00000155393";
chr16	StringTie	exon	50069245	50069289	1000	+	.	gene_id "MSTRG.70291"; transcript_id "ENST00000561819"; exon_number "3"; gene_name "HEATR3"; ref_gene_id "ENSG00000155393";
chr16	StringTie	exon	50070178	50070238	1000	+	.	gene_id "MSTRG.70291"; transcript_id "ENST00000561819"; exon_number "4"; gene_name "HEATR3"; ref_gene_id "ENSG00000155393";
chr16	StringTie	transcript	50080032	50094805	1000	+	.	gene_id "MSTRG.70291"; transcript_id "ENST00000564942"; gene_name "HEATR3"; ref_gene_id "ENSG00000155393";
chr16	StringTie	exon	50080032	50080262	1000	+	.	gene_id "MSTRG.70291"; transcript_id "ENST00000564942"; exon_number "1"; gene_name "HEATR3"; ref_gene_id "ENSG00000155393";
chr16	StringTie	exon	50083937	50084027	1000	+	.	gene_id "MSTRG.70291"; transcript_id "ENST00000564942"; exon_number "2"; gene_name "HEATR3"; ref_gene_id "ENSG00000155393";
chr16	StringTie	exon	50084134	50084291	1000	+	.	gene_id "MSTRG.70291"; transcript_id "ENST00000564942"; exon_number "3"; gene_name "HEATR3"; ref_gene_id "ENSG00000155393";
chr16	StringTie	exon	50084569	50084651	1000	+	.	gene_id "MSTRG.70291"; transcript_id "ENST00000564942"; exon_number "4"; gene_name "HEATR3"; ref_gene_id "ENSG00000155393";
chr16	StringTie	exon	50086215	50086351	1000	+	.	gene_id "MSTRG.70291"; transcript_id "ENST00000564942"; exon_number "5"; gene_name "HEATR3"; ref_gene_id "ENSG00000155393";
chr16	StringTie	exon	50094705	50094805	1000	+	.	gene_id "MSTRG.70291"; transcript_id "ENST00000564942"; exon_number "6"; gene_name "HEATR3"; ref_gene_id "ENSG00000155393";
chr16	StringTie	transcript	50066006	50066848	1000	+	.	gene_id "MSTRG.70291"; transcript_id "ENST00000569324"; gene_name "HEATR3"; ref_gene_id "ENSG00000155393";
chr16	StringTie	exon	50066006	50066269	1000	+	.	gene_id "MSTRG.70291"; transcript_id "ENST00000569324"; exon_number "1"; gene_name "HEATR3"; ref_gene_id "ENSG00000155393";
chr16	StringTie	exon	50066367	50066848	1000	+	.	gene_id "MSTRG.70291"; transcript_id "ENST00000569324"; exon_number "2"; gene_name "HEATR3"; ref_gene_id "ENSG00000155393";
chr16	StringTie	transcript	50060933	50106547	1000	+	.	gene_id "MSTRG.70291"; transcript_id "MSTRG.70291.1";
chr16	StringTie	exon	50060933	50061282	1000	+	.	gene_id "MSTRG.70291"; transcript_id "MSTRG.70291.1"; exon_number "1";
chr16	StringTie	exon	50066367	50066539	1000	+	.	gene_id "MSTRG.70291"; transcript_id "MSTRG.70291.1"; exon_number "2";
chr16	StringTie	exon	50068780	50068867	1000	+	.	gene_id "MSTRG.70291"; transcript_id "MSTRG.70291.1"; exon_number "3";
chr16	StringTie	exon	50070178	50070290	1000	+	.	gene_id "MSTRG.70291"; transcript_id "MSTRG.70291.1"; exon_number "4";
chr16	StringTie	exon	50072605	50072714	1000	+	.	gene_id "MSTRG.70291"; transcript_id "MSTRG.70291.1"; exon_number "5";
chr16	StringTie	exon	50075571	50075711	1000	+	.	gene_id "MSTRG.70291"; transcript_id "MSTRG.70291.1"; exon_number "6";
chr16	StringTie	exon	50078741	50079018	1000	+	.	gene_id "MSTRG.70291"; transcript_id "MSTRG.70291.1"; exon_number "7";
chr16	StringTie	exon	50083937	50084027	1000	+	.	gene_id "MSTRG.70291"; transcript_id "MSTRG.70291.1"; exon_number "8";
chr16	StringTie	exon	50084134	50084291	1000	+	.	gene_id "MSTRG.70291"; transcript_id "MSTRG.70291.1"; exon_number "9";
chr16	StringTie	exon	50084569	50084651	1000	+	.	gene_id "MSTRG.70291"; transcript_id "MSTRG.70291.1"; exon_number "10";
chr16	StringTie	exon	50086215	50086351	1000	+	.	gene_id "MSTRG.70291"; transcript_id "MSTRG.70291.1"; exon_number "11";
chr16	StringTie	exon	50094705	50094793	1000	+	.	gene_id "MSTRG.70291"; transcript_id "MSTRG.70291.1"; exon_number "12";
chr16	StringTie	exon	50100230	50100373	1000	+	.	gene_id "MSTRG.70291"; transcript_id "MSTRG.70291.1"; exon_number "13";
chr16	StringTie	exon	50102259	50102435	1000	+	.	gene_id "MSTRG.70291"; transcript_id "MSTRG.70291.1"; exon_number "14";
chr16	StringTie	exon	50104939	50106547	1000	+	.	gene_id "MSTRG.70291"; transcript_id "MSTRG.70291.1"; exon_number "15";
chr16	StringTie	transcript	50065913	50106529	1000	+	.	gene_id "MSTRG.70291"; transcript_id "MSTRG.70291.10";
chr16	StringTie	exon	50065913	50066539	1000	+	.	gene_id "MSTRG.70291"; transcript_id "MSTRG.70291.10"; exon_number "1";
chr16	StringTie	exon	50068780	50068867	1000	+	.	gene_id "MSTRG.70291"; transcript_id "MSTRG.70291.10"; exon_number "2";
chr16	StringTie	exon	50070178	50070290	1000	+	.	gene_id "MSTRG.70291"; transcript_id "MSTRG.70291.10"; exon_number "3";
chr16	StringTie	exon	50072605	50072714	1000	+	.	gene_id "MSTRG.70291"; transcript_id "MSTRG.70291.10"; exon_number "4";
chr16	StringTie	exon	50075571	50075711	1000	+	.	gene_id "MSTRG.70291"; transcript_id "MSTRG.70291.10"; exon_number "5";
chr16	StringTie	exon	50078741	50079018	1000	+	.	gene_id "MSTRG.70291"; transcript_id "MSTRG.70291.10"; exon_number "6";
chr16	StringTie	exon	50083937	50084027	1000	+	.	gene_id "MSTRG.70291"; transcript_id "MSTRG.70291.10"; exon_number "7";
chr16	StringTie	exon	50084134	50084291	1000	+	.	gene_id "MSTRG.70291"; transcript_id "MSTRG.70291.10"; exon_number "8";
chr16	StringTie	exon	50084569	50084651	1000	+	.	gene_id "MSTRG.70291"; transcript_id "MSTRG.70291.10"; exon_number "9";
chr16	StringTie	exon	50086215	50086351	1000	+	.	gene_id "MSTRG.70291"; transcript_id "MSTRG.70291.10"; exon_number "10";
chr16	StringTie	exon	50094705	50094793	1000	+	.	gene_id "MSTRG.70291"; transcript_id "MSTRG.70291.10"; exon_number "11";
chr16	StringTie	exon	50100230	50100373	1000	+	.	gene_id "MSTRG.70291"; transcript_id "MSTRG.70291.10"; exon_number "12";
chr16	StringTie	exon	50102259	50102435	1000	+	.	gene_id "MSTRG.70291"; transcript_id "MSTRG.70291.10"; exon_number "13";
chr16	StringTie	exon	50104939	50105207	1000	+	.	gene_id "MSTRG.70291"; transcript_id "MSTRG.70291.10"; exon_number "14";
chr16	StringTie	exon	50105782	50106529	1000	+	.	gene_id "MSTRG.70291"; transcript_id "MSTRG.70291.10"; exon_number "15";
chr16	StringTie	transcript	50065936	50106520	1000	+	.	gene_id "MSTRG.70291"; transcript_id "MSTRG.70291.11";
chr16	StringTie	exon	50065936	50066269	1000	+	.	gene_id "MSTRG.70291"; transcript_id "MSTRG.70291.11"; exon_number "1";
chr16	StringTie	exon	50066367	50066539	1000	+	.	gene_id "MSTRG.70291"; transcript_id "MSTRG.70291.11"; exon_number "2";
chr16	StringTie	exon	50066668	50066982	1000	+	.	gene_id "MSTRG.70291"; transcript_id "MSTRG.70291.11"; exon_number "3";
chr16	StringTie	exon	50068780	50068867	1000	+	.	gene_id "MSTRG.70291"; transcript_id "MSTRG.70291.11"; exon_number "4";
chr16	StringTie	exon	50070178	50070290	1000	+	.	gene_id "MSTRG.70291"; transcript_id "MSTRG.70291.11"; exon_number "5";
chr16	StringTie	exon	50072605	50072714	1000	+	.	gene_id "MSTRG.70291"; transcript_id "MSTRG.70291.11"; exon_number "6";
chr16	StringTie	exon	50075571	50075711	1000	+	.	gene_id "MSTRG.70291"; transcript_id "MSTRG.70291.11"; exon_number "7";
chr16	StringTie	exon	50078741	50079018	1000	+	.	gene_id "MSTRG.70291"; transcript_id "MSTRG.70291.11"; exon_number "8";
chr16	StringTie	exon	50083937	50084027	1000	+	.	gene_id "MSTRG.70291"; transcript_id "MSTRG.70291.11"; exon_number "9";
chr16	StringTie	exon	50084134	50084291	1000	+	.	gene_id "MSTRG.70291"; transcript_id "MSTRG.70291.11"; exon_number "10";
chr16	StringTie	exon	50084569	50084651	1000	+	.	gene_id "MSTRG.70291"; transcript_id "MSTRG.70291.11"; exon_number "11";
chr16	StringTie	exon	50086215	50086351	1000	+	.	gene_id "MSTRG.70291"; transcript_id "MSTRG.70291.11"; exon_number "12";
chr16	StringTie	exon	50094705	50094793	1000	+	.	gene_id "MSTRG.70291"; transcript_id "MSTRG.70291.11"; exon_number "13";
chr16	StringTie	exon	50100230	50100373	1000	+	.	gene_id "MSTRG.70291"; transcript_id "MSTRG.70291.11"; exon_number "14";
chr16	StringTie	exon	50102259	50102435	1000	+	.	gene_id "MSTRG.70291"; transcript_id "MSTRG.70291.11"; exon_number "15";
chr16	StringTie	exon	50104939	50106520	1000	+	.	gene_id "MSTRG.70291"; transcript_id "MSTRG.70291.11"; exon_number "16";
chr16	StringTie	transcript	50065945	50106546	1000	+	.	gene_id "MSTRG.70291"; transcript_id "MSTRG.70291.13";
chr16	StringTie	exon	50065945	50066539	1000	+	.	gene_id "MSTRG.70291"; transcript_id "MSTRG.70291.13"; exon_number "1";
chr16	StringTie	exon	50068780	50068867	1000	+	.	gene_id "MSTRG.70291"; transcript_id "MSTRG.70291.13"; exon_number "2";
chr16	StringTie	exon	50070178	50070290	1000	+	.	gene_id "MSTRG.70291"; transcript_id "MSTRG.70291.13"; exon_number "3";
chr16	StringTie	exon	50075571	50075711	1000	+	.	gene_id "MSTRG.70291"; transcript_id "MSTRG.70291.13"; exon_number "4";
chr16	StringTie	exon	50078741	50079018	1000	+	.	gene_id "MSTRG.70291"; transcript_id "MSTRG.70291.13"; exon_number "5";
chr16	StringTie	exon	50083937	50084027	1000	+	.	gene_id "MSTRG.70291"; transcript_id "MSTRG.70291.13"; exon_number "6";
chr16	StringTie	exon	50084134	50084291	1000	+	.	gene_id "MSTRG.70291"; transcript_id "MSTRG.70291.13"; exon_number "7";
chr16	StringTie	exon	50084569	50084651	1000	+	.	gene_id "MSTRG.70291"; transcript_id "MSTRG.70291.13"; exon_number "8";
chr16	StringTie	exon	50086215	50086351	1000	+	.	gene_id "MSTRG.70291"; transcript_id "MSTRG.70291.13"; exon_number "9";
chr16	StringTie	exon	50094705	50094793	1000	+	.	gene_id "MSTRG.70291"; transcript_id "MSTRG.70291.13"; exon_number "10";
chr16	StringTie	exon	50100230	50100373	1000	+	.	gene_id "MSTRG.70291"; transcript_id "MSTRG.70291.13"; exon_number "11";
chr16	StringTie	exon	50102259	50102435	1000	+	.	gene_id "MSTRG.70291"; transcript_id "MSTRG.70291.13"; exon_number "12";
chr16	StringTie	exon	50104939	50106546	1000	+	.	gene_id "MSTRG.70291"; transcript_id "MSTRG.70291.13"; exon_number "13";
chr16	StringTie	transcript	50065945	50106527	1000	+	.	gene_id "MSTRG.70291"; transcript_id "MSTRG.70291.14";
chr16	StringTie	exon	50065945	50066269	1000	+	.	gene_id "MSTRG.70291"; transcript_id "MSTRG.70291.14"; exon_number "1";
chr16	StringTie	exon	50068780	50068867	1000	+	.	gene_id "MSTRG.70291"; transcript_id "MSTRG.70291.14"; exon_number "2";
chr16	StringTie	exon	50069245	50069289	1000	+	.	gene_id "MSTRG.70291"; transcript_id "MSTRG.70291.14"; exon_number "3";
chr16	StringTie	exon	50070178	50070290	1000	+	.	gene_id "MSTRG.70291"; transcript_id "MSTRG.70291.14"; exon_number "4";
chr16	StringTie	exon	50072605	50072714	1000	+	.	gene_id "MSTRG.70291"; transcript_id "MSTRG.70291.14"; exon_number "5";
chr16	StringTie	exon	50075571	50075711	1000	+	.	gene_id "MSTRG.70291"; transcript_id "MSTRG.70291.14"; exon_number "6";
chr16	StringTie	exon	50078741	50079018	1000	+	.	gene_id "MSTRG.70291"; transcript_id "MSTRG.70291.14"; exon_number "7";
chr16	StringTie	exon	50083937	50084027	1000	+	.	gene_id "MSTRG.70291"; transcript_id "MSTRG.70291.14"; exon_number "8";
chr16	StringTie	exon	50084108	50084291	1000	+	.	gene_id "MSTRG.70291"; transcript_id "MSTRG.70291.14"; exon_number "9";
chr16	StringTie	exon	50084569	50084651	1000	+	.	gene_id "MSTRG.70291"; transcript_id "MSTRG.70291.14"; exon_number "10";
chr16	StringTie	exon	50086215	50086351	1000	+	.	gene_id "MSTRG.70291"; transcript_id "MSTRG.70291.14"; exon_number "11";
chr16	StringTie	exon	50094705	50094793	1000	+	.	gene_id "MSTRG.70291"; transcript_id "MSTRG.70291.14"; exon_number "12";
chr16	StringTie	exon	50100230	50100373	1000	+	.	gene_id "MSTRG.70291"; transcript_id "MSTRG.70291.14"; exon_number "13";
chr16	StringTie	exon	50102259	50102435	1000	+	.	gene_id "MSTRG.70291"; transcript_id "MSTRG.70291.14"; exon_number "14";
chr16	StringTie	exon	50104939	50106527	1000	+	.	gene_id "MSTRG.70291"; transcript_id "MSTRG.70291.14"; exon_number "15";
chr16	StringTie	transcript	50065947	50106544	1000	+	.	gene_id "MSTRG.70291"; transcript_id "MSTRG.70291.15";
chr16	StringTie	exon	50065947	50066539	1000	+	.	gene_id "MSTRG.70291"; transcript_id "MSTRG.70291.15"; exon_number "1";
chr16	StringTie	exon	50066642	50066982	1000	+	.	gene_id "MSTRG.70291"; transcript_id "MSTRG.70291.15"; exon_number "2";
chr16	StringTie	exon	50068780	50068867	1000	+	.	gene_id "MSTRG.70291"; transcript_id "MSTRG.70291.15"; exon_number "3";
chr16	StringTie	exon	50070178	50070290	1000	+	.	gene_id "MSTRG.70291"; transcript_id "MSTRG.70291.15"; exon_number "4";
chr16	StringTie	exon	50072605	50072714	1000	+	.	gene_id "MSTRG.70291"; transcript_id "MSTRG.70291.15"; exon_number "5";
chr16	StringTie	exon	50075571	50075711	1000	+	.	gene_id "MSTRG.70291"; transcript_id "MSTRG.70291.15"; exon_number "6";
chr16	StringTie	exon	50078741	50079018	1000	+	.	gene_id "MSTRG.70291"; transcript_id "MSTRG.70291.15"; exon_number "7";
chr16	StringTie	exon	50083937	50084027	1000	+	.	gene_id "MSTRG.70291"; transcript_id "MSTRG.70291.15"; exon_number "8";
chr16	StringTie	exon	50084134	50084291	1000	+	.	gene_id "MSTRG.70291"; transcript_id "MSTRG.70291.15"; exon_number "9";
chr16	StringTie	exon	50084569	50084651	1000	+	.	gene_id "MSTRG.70291"; transcript_id "MSTRG.70291.15"; exon_number "10";
chr16	StringTie	exon	50086215	50086351	1000	+	.	gene_id "MSTRG.70291"; transcript_id "MSTRG.70291.15"; exon_number "11";
chr16	StringTie	exon	50094705	50094793	1000	+	.	gene_id "MSTRG.70291"; transcript_id "MSTRG.70291.15"; exon_number "12";
chr16	StringTie	exon	50100230	50100373	1000	+	.	gene_id "MSTRG.70291"; transcript_id "MSTRG.70291.15"; exon_number "13";
chr16	StringTie	exon	50102259	50102435	1000	+	.	gene_id "MSTRG.70291"; transcript_id "MSTRG.70291.15"; exon_number "14";
chr16	StringTie	exon	50104939	50106544	1000	+	.	gene_id "MSTRG.70291"; transcript_id "MSTRG.70291.15"; exon_number "15";
chr16	StringTie	transcript	50065950	50106542	1000	+	.	gene_id "MSTRG.70291"; transcript_id "MSTRG.70291.16";
chr16	StringTie	exon	50065950	50066269	1000	+	.	gene_id "MSTRG.70291"; transcript_id "MSTRG.70291.16"; exon_number "1";
chr16	StringTie	exon	50066367	50066539	1000	+	.	gene_id "MSTRG.70291"; transcript_id "MSTRG.70291.16"; exon_number "2";
chr16	StringTie	exon	50068780	50068867	1000	+	.	gene_id "MSTRG.70291"; transcript_id "MSTRG.70291.16"; exon_number "3";
chr16	StringTie	exon	50070178	50070290	1000	+	.	gene_id "MSTRG.70291"; transcript_id "MSTRG.70291.16"; exon_number "4";
chr16	StringTie	exon	50072605	50072714	1000	+	.	gene_id "MSTRG.70291"; transcript_id "MSTRG.70291.16"; exon_number "5";
chr16	StringTie	exon	50075571	50075711	1000	+	.	gene_id "MSTRG.70291"; transcript_id "MSTRG.70291.16"; exon_number "6";
chr16	StringTie	exon	50076055	50076089	1000	+	.	gene_id "MSTRG.70291"; transcript_id "MSTRG.70291.16"; exon_number "7";
chr16	StringTie	exon	50078741	50079018	1000	+	.	gene_id "MSTRG.70291"; transcript_id "MSTRG.70291.16"; exon_number "8";
chr16	StringTie	exon	50083937	50084027	1000	+	.	gene_id "MSTRG.70291"; transcript_id "MSTRG.70291.16"; exon_number "9";
chr16	StringTie	exon	50084134	50084291	1000	+	.	gene_id "MSTRG.70291"; transcript_id "MSTRG.70291.16"; exon_number "10";
chr16	StringTie	exon	50084569	50084651	1000	+	.	gene_id "MSTRG.70291"; transcript_id "MSTRG.70291.16"; exon_number "11";
chr16	StringTie	exon	50086215	50086351	1000	+	.	gene_id "MSTRG.70291"; transcript_id "MSTRG.70291.16"; exon_number "12";
chr16	StringTie	exon	50094705	50094793	1000	+	.	gene_id "MSTRG.70291"; transcript_id "MSTRG.70291.16"; exon_number "13";
chr16	StringTie	exon	50100230	50100373	1000	+	.	gene_id "MSTRG.70291"; transcript_id "MSTRG.70291.16"; exon_number "14";
chr16	StringTie	exon	50102259	50102435	1000	+	.	gene_id "MSTRG.70291"; transcript_id "MSTRG.70291.16"; exon_number "15";
chr16	StringTie	exon	50104939	50106542	1000	+	.	gene_id "MSTRG.70291"; transcript_id "MSTRG.70291.16"; exon_number "16";
chr16	StringTie	transcript	50065950	50106542	1000	+	.	gene_id "MSTRG.70291"; transcript_id "MSTRG.70291.17";
chr16	StringTie	exon	50065950	50066269	1000	+	.	gene_id "MSTRG.70291"; transcript_id "MSTRG.70291.17"; exon_number "1";
chr16	StringTie	exon	50066367	50066539	1000	+	.	gene_id "MSTRG.70291"; transcript_id "MSTRG.70291.17"; exon_number "2";
chr16	StringTie	exon	50068780	50068867	1000	+	.	gene_id "MSTRG.70291"; transcript_id "MSTRG.70291.17"; exon_number "3";
chr16	StringTie	exon	50070178	50070290	1000	+	.	gene_id "MSTRG.70291"; transcript_id "MSTRG.70291.17"; exon_number "4";
chr16	StringTie	exon	50075571	50075711	1000	+	.	gene_id "MSTRG.70291"; transcript_id "MSTRG.70291.17"; exon_number "5";
chr16	StringTie	exon	50078741	50079018	1000	+	.	gene_id "MSTRG.70291"; transcript_id "MSTRG.70291.17"; exon_number "6";
chr16	StringTie	exon	50083937	50084027	1000	+	.	gene_id "MSTRG.70291"; transcript_id "MSTRG.70291.17"; exon_number "7";
chr16	StringTie	exon	50084134	50084291	1000	+	.	gene_id "MSTRG.70291"; transcript_id "MSTRG.70291.17"; exon_number "8";
chr16	StringTie	exon	50084569	50084651	1000	+	.	gene_id "MSTRG.70291"; transcript_id "MSTRG.70291.17"; exon_number "9";
chr16	StringTie	exon	50086215	50086351	1000	+	.	gene_id "MSTRG.70291"; transcript_id "MSTRG.70291.17"; exon_number "10";
chr16	StringTie	exon	50094705	50094793	1000	+	.	gene_id "MSTRG.70291"; transcript_id "MSTRG.70291.17"; exon_number "11";
chr16	StringTie	exon	50100230	50100373	1000	+	.	gene_id "MSTRG.70291"; transcript_id "MSTRG.70291.17"; exon_number "12";
chr16	StringTie	exon	50102259	50102435	1000	+	.	gene_id "MSTRG.70291"; transcript_id "MSTRG.70291.17"; exon_number "13";
chr16	StringTie	exon	50104939	50106542	1000	+	.	gene_id "MSTRG.70291"; transcript_id "MSTRG.70291.17"; exon_number "14";
chr16	StringTie	transcript	50065951	50106535	1000	+	.	gene_id "MSTRG.70291"; transcript_id "MSTRG.70291.18";
chr16	StringTie	exon	50065951	50066269	1000	+	.	gene_id "MSTRG.70291"; transcript_id "MSTRG.70291.18"; exon_number "1";
chr16	StringTie	exon	50066373	50066539	1000	+	.	gene_id "MSTRG.70291"; transcript_id "MSTRG.70291.18"; exon_number "2";
chr16	StringTie	exon	50068780	50068867	1000	+	.	gene_id "MSTRG.70291"; transcript_id "MSTRG.70291.18"; exon_number "3";
chr16	StringTie	exon	50070178	50070290	1000	+	.	gene_id "MSTRG.70291"; transcript_id "MSTRG.70291.18"; exon_number "4";
chr16	StringTie	exon	50072605	50072714	1000	+	.	gene_id "MSTRG.70291"; transcript_id "MSTRG.70291.18"; exon_number "5";
chr16	StringTie	exon	50075571	50075711	1000	+	.	gene_id "MSTRG.70291"; transcript_id "MSTRG.70291.18"; exon_number "6";
chr16	StringTie	exon	50078741	50079018	1000	+	.	gene_id "MSTRG.70291"; transcript_id "MSTRG.70291.18"; exon_number "7";
chr16	StringTie	exon	50083937	50084027	1000	+	.	gene_id "MSTRG.70291"; transcript_id "MSTRG.70291.18"; exon_number "8";
chr16	StringTie	exon	50084134	50084291	1000	+	.	gene_id "MSTRG.70291"; transcript_id "MSTRG.70291.18"; exon_number "9";
chr16	StringTie	exon	50084569	50084651	1000	+	.	gene_id "MSTRG.70291"; transcript_id "MSTRG.70291.18"; exon_number "10";
chr16	StringTie	exon	50086215	50086351	1000	+	.	gene_id "MSTRG.70291"; transcript_id "MSTRG.70291.18"; exon_number "11";
chr16	StringTie	exon	50094705	50094793	1000	+	.	gene_id "MSTRG.70291"; transcript_id "MSTRG.70291.18"; exon_number "12";
chr16	StringTie	exon	50100230	50100373	1000	+	.	gene_id "MSTRG.70291"; transcript_id "MSTRG.70291.18"; exon_number "13";
chr16	StringTie	exon	50102259	50102435	1000	+	.	gene_id "MSTRG.70291"; transcript_id "MSTRG.70291.18"; exon_number "14";
chr16	StringTie	exon	50104939	50106535	1000	+	.	gene_id "MSTRG.70291"; transcript_id "MSTRG.70291.18"; exon_number "15";
chr16	StringTie	transcript	50065951	50106536	1000	+	.	gene_id "MSTRG.70291"; transcript_id "MSTRG.70291.19";
chr16	StringTie	exon	50065951	50066269	1000	+	.	gene_id "MSTRG.70291"; transcript_id "MSTRG.70291.19"; exon_number "1";
chr16	StringTie	exon	50066367	50066539	1000	+	.	gene_id "MSTRG.70291"; transcript_id "MSTRG.70291.19"; exon_number "2";
chr16	StringTie	exon	50066642	50066982	1000	+	.	gene_id "MSTRG.70291"; transcript_id "MSTRG.70291.19"; exon_number "3";
chr16	StringTie	exon	50068780	50068867	1000	+	.	gene_id "MSTRG.70291"; transcript_id "MSTRG.70291.19"; exon_number "4";
chr16	StringTie	exon	50070178	50070290	1000	+	.	gene_id "MSTRG.70291"; transcript_id "MSTRG.70291.19"; exon_number "5";
chr16	StringTie	exon	50072605	50072714	1000	+	.	gene_id "MSTRG.70291"; transcript_id "MSTRG.70291.19"; exon_number "6";
chr16	StringTie	exon	50075571	50075711	1000	+	.	gene_id "MSTRG.70291"; transcript_id "MSTRG.70291.19"; exon_number "7";
chr16	StringTie	exon	50078741	50079018	1000	+	.	gene_id "MSTRG.70291"; transcript_id "MSTRG.70291.19"; exon_number "8";
chr16	StringTie	exon	50083937	50084027	1000	+	.	gene_id "MSTRG.70291"; transcript_id "MSTRG.70291.19"; exon_number "9";
chr16	StringTie	exon	50084134	50084291	1000	+	.	gene_id "MSTRG.70291"; transcript_id "MSTRG.70291.19"; exon_number "10";
chr16	StringTie	exon	50084569	50084651	1000	+	.	gene_id "MSTRG.70291"; transcript_id "MSTRG.70291.19"; exon_number "11";
chr16	StringTie	exon	50086215	50086351	1000	+	.	gene_id "MSTRG.70291"; transcript_id "MSTRG.70291.19"; exon_number "12";
chr16	StringTie	exon	50094705	50094793	1000	+	.	gene_id "MSTRG.70291"; transcript_id "MSTRG.70291.19"; exon_number "13";
chr16	StringTie	exon	50100230	50100373	1000	+	.	gene_id "MSTRG.70291"; transcript_id "MSTRG.70291.19"; exon_number "14";
chr16	StringTie	exon	50102259	50102435	1000	+	.	gene_id "MSTRG.70291"; transcript_id "MSTRG.70291.19"; exon_number "15";
chr16	StringTie	exon	50104939	50106536	1000	+	.	gene_id "MSTRG.70291"; transcript_id "MSTRG.70291.19"; exon_number "16";
chr16	StringTie	transcript	50064806	50106545	1000	+	.	gene_id "MSTRG.70291"; transcript_id "MSTRG.70291.2";
chr16	StringTie	exon	50064806	50066269	1000	+	.	gene_id "MSTRG.70291"; transcript_id "MSTRG.70291.2"; exon_number "1";
chr16	StringTie	exon	50068780	50068867	1000	+	.	gene_id "MSTRG.70291"; transcript_id "MSTRG.70291.2"; exon_number "2";
chr16	StringTie	exon	50070178	50070290	1000	+	.	gene_id "MSTRG.70291"; transcript_id "MSTRG.70291.2"; exon_number "3";
chr16	StringTie	exon	50072605	50072714	1000	+	.	gene_id "MSTRG.70291"; transcript_id "MSTRG.70291.2"; exon_number "4";
chr16	StringTie	exon	50075571	50075711	1000	+	.	gene_id "MSTRG.70291"; transcript_id "MSTRG.70291.2"; exon_number "5";
chr16	StringTie	exon	50078741	50079018	1000	+	.	gene_id "MSTRG.70291"; transcript_id "MSTRG.70291.2"; exon_number "6";
chr16	StringTie	exon	50083937	50084027	1000	+	.	gene_id "MSTRG.70291"; transcript_id "MSTRG.70291.2"; exon_number "7";
chr16	StringTie	exon	50084108	50084291	1000	+	.	gene_id "MSTRG.70291"; transcript_id "MSTRG.70291.2"; exon_number "8";
chr16	StringTie	exon	50084569	50084651	1000	+	.	gene_id "MSTRG.70291"; transcript_id "MSTRG.70291.2"; exon_number "9";
chr16	StringTie	exon	50086215	50086351	1000	+	.	gene_id "MSTRG.70291"; transcript_id "MSTRG.70291.2"; exon_number "10";
chr16	StringTie	exon	50094705	50094793	1000	+	.	gene_id "MSTRG.70291"; transcript_id "MSTRG.70291.2"; exon_number "11";
chr16	StringTie	exon	50100230	50100373	1000	+	.	gene_id "MSTRG.70291"; transcript_id "MSTRG.70291.2"; exon_number "12";
chr16	StringTie	exon	50102259	50102435	1000	+	.	gene_id "MSTRG.70291"; transcript_id "MSTRG.70291.2"; exon_number "13";
chr16	StringTie	exon	50104939	50106545	1000	+	.	gene_id "MSTRG.70291"; transcript_id "MSTRG.70291.2"; exon_number "14";
chr16	StringTie	transcript	50065951	50106527	1000	+	.	gene_id "MSTRG.70291"; transcript_id "MSTRG.70291.20";
chr16	StringTie	exon	50065951	50066539	1000	+	.	gene_id "MSTRG.70291"; transcript_id "MSTRG.70291.20"; exon_number "1";
chr16	StringTie	exon	50068780	50068867	1000	+	.	gene_id "MSTRG.70291"; transcript_id "MSTRG.70291.20"; exon_number "2";
chr16	StringTie	exon	50070178	50070290	1000	+	.	gene_id "MSTRG.70291"; transcript_id "MSTRG.70291.20"; exon_number "3";
chr16	StringTie	exon	50072605	50072714	1000	+	.	gene_id "MSTRG.70291"; transcript_id "MSTRG.70291.20"; exon_number "4";
chr16	StringTie	exon	50075571	50075711	1000	+	.	gene_id "MSTRG.70291"; transcript_id "MSTRG.70291.20"; exon_number "5";
chr16	StringTie	exon	50076055	50076089	1000	+	.	gene_id "MSTRG.70291"; transcript_id "MSTRG.70291.20"; exon_number "6";
chr16	StringTie	exon	50078741	50079018	1000	+	.	gene_id "MSTRG.70291"; transcript_id "MSTRG.70291.20"; exon_number "7";
chr16	StringTie	exon	50083937	50084027	1000	+	.	gene_id "MSTRG.70291"; transcript_id "MSTRG.70291.20"; exon_number "8";
chr16	StringTie	exon	50084134	50084291	1000	+	.	gene_id "MSTRG.70291"; transcript_id "MSTRG.70291.20"; exon_number "9";
chr16	StringTie	exon	50084569	50084651	1000	+	.	gene_id "MSTRG.70291"; transcript_id "MSTRG.70291.20"; exon_number "10";
chr16	StringTie	exon	50086215	50086351	1000	+	.	gene_id "MSTRG.70291"; transcript_id "MSTRG.70291.20"; exon_number "11";
chr16	StringTie	exon	50094705	50094793	1000	+	.	gene_id "MSTRG.70291"; transcript_id "MSTRG.70291.20"; exon_number "12";
chr16	StringTie	exon	50099674	50099834	1000	+	.	gene_id "MSTRG.70291"; transcript_id "MSTRG.70291.20"; exon_number "13";
chr16	StringTie	exon	50100230	50100373	1000	+	.	gene_id "MSTRG.70291"; transcript_id "MSTRG.70291.20"; exon_number "14";
chr16	StringTie	exon	50102259	50102435	1000	+	.	gene_id "MSTRG.70291"; transcript_id "MSTRG.70291.20"; exon_number "15";
chr16	StringTie	exon	50104939	50106527	1000	+	.	gene_id "MSTRG.70291"; transcript_id "MSTRG.70291.20"; exon_number "16";
chr16	StringTie	transcript	50065954	50106540	1000	+	.	gene_id "MSTRG.70291"; transcript_id "MSTRG.70291.21";
chr16	StringTie	exon	50065954	50066539	1000	+	.	gene_id "MSTRG.70291"; transcript_id "MSTRG.70291.21"; exon_number "1";
chr16	StringTie	exon	50068780	50068867	1000	+	.	gene_id "MSTRG.70291"; transcript_id "MSTRG.70291.21"; exon_number "2";
chr16	StringTie	exon	50070178	50070290	1000	+	.	gene_id "MSTRG.70291"; transcript_id "MSTRG.70291.21"; exon_number "3";
chr16	StringTie	exon	50072605	50072714	1000	+	.	gene_id "MSTRG.70291"; transcript_id "MSTRG.70291.21"; exon_number "4";
chr16	StringTie	exon	50075571	50075711	1000	+	.	gene_id "MSTRG.70291"; transcript_id "MSTRG.70291.21"; exon_number "5";
chr16	StringTie	exon	50076055	50076089	1000	+	.	gene_id "MSTRG.70291"; transcript_id "MSTRG.70291.21"; exon_number "6";
chr16	StringTie	exon	50078741	50079018	1000	+	.	gene_id "MSTRG.70291"; transcript_id "MSTRG.70291.21"; exon_number "7";
chr16	StringTie	exon	50083937	50084027	1000	+	.	gene_id "MSTRG.70291"; transcript_id "MSTRG.70291.21"; exon_number "8";
chr16	StringTie	exon	50084134	50084291	1000	+	.	gene_id "MSTRG.70291"; transcript_id "MSTRG.70291.21"; exon_number "9";
chr16	StringTie	exon	50084569	50084651	1000	+	.	gene_id "MSTRG.70291"; transcript_id "MSTRG.70291.21"; exon_number "10";
chr16	StringTie	exon	50086215	50086351	1000	+	.	gene_id "MSTRG.70291"; transcript_id "MSTRG.70291.21"; exon_number "11";
chr16	StringTie	exon	50094705	50094793	1000	+	.	gene_id "MSTRG.70291"; transcript_id "MSTRG.70291.21"; exon_number "12";
chr16	StringTie	exon	50100230	50100373	1000	+	.	gene_id "MSTRG.70291"; transcript_id "MSTRG.70291.21"; exon_number "13";
chr16	StringTie	exon	50102259	50102435	1000	+	.	gene_id "MSTRG.70291"; transcript_id "MSTRG.70291.21"; exon_number "14";
chr16	StringTie	exon	50104939	50106540	1000	+	.	gene_id "MSTRG.70291"; transcript_id "MSTRG.70291.21"; exon_number "15";
chr16	StringTie	transcript	50065954	50106544	1000	+	.	gene_id "MSTRG.70291"; transcript_id "MSTRG.70291.22";
chr16	StringTie	exon	50065954	50066982	1000	+	.	gene_id "MSTRG.70291"; transcript_id "MSTRG.70291.22"; exon_number "1";
chr16	StringTie	exon	50068780	50068867	1000	+	.	gene_id "MSTRG.70291"; transcript_id "MSTRG.70291.22"; exon_number "2";
chr16	StringTie	exon	50070178	50070290	1000	+	.	gene_id "MSTRG.70291"; transcript_id "MSTRG.70291.22"; exon_number "3";
chr16	StringTie	exon	50075571	50075711	1000	+	.	gene_id "MSTRG.70291"; transcript_id "MSTRG.70291.22"; exon_number "4";
chr16	StringTie	exon	50078741	50079018	1000	+	.	gene_id "MSTRG.70291"; transcript_id "MSTRG.70291.22"; exon_number "5";
chr16	StringTie	exon	50083937	50084027	1000	+	.	gene_id "MSTRG.70291"; transcript_id "MSTRG.70291.22"; exon_number "6";
chr16	StringTie	exon	50084108	50084291	1000	+	.	gene_id "MSTRG.70291"; transcript_id "MSTRG.70291.22"; exon_number "7";
chr16	StringTie	exon	50084569	50084651	1000	+	.	gene_id "MSTRG.70291"; transcript_id "MSTRG.70291.22"; exon_number "8";
chr16	StringTie	exon	50086215	50086351	1000	+	.	gene_id "MSTRG.70291"; transcript_id "MSTRG.70291.22"; exon_number "9";
chr16	StringTie	exon	50094705	50094793	1000	+	.	gene_id "MSTRG.70291"; transcript_id "MSTRG.70291.22"; exon_number "10";
chr16	StringTie	exon	50100230	50100373	1000	+	.	gene_id "MSTRG.70291"; transcript_id "MSTRG.70291.22"; exon_number "11";
chr16	StringTie	exon	50102259	50102435	1000	+	.	gene_id "MSTRG.70291"; transcript_id "MSTRG.70291.22"; exon_number "12";
chr16	StringTie	exon	50104939	50106544	1000	+	.	gene_id "MSTRG.70291"; transcript_id "MSTRG.70291.22"; exon_number "13";
chr16	StringTie	transcript	50065958	50115424	1000	+	.	gene_id "MSTRG.70291"; transcript_id "MSTRG.70291.23";
chr16	StringTie	exon	50065958	50066269	1000	+	.	gene_id "MSTRG.70291"; transcript_id "MSTRG.70291.23"; exon_number "1";
chr16	StringTie	exon	50066367	50066539	1000	+	.	gene_id "MSTRG.70291"; transcript_id "MSTRG.70291.23"; exon_number "2";
chr16	StringTie	exon	50068780	50068867	1000	+	.	gene_id "MSTRG.70291"; transcript_id "MSTRG.70291.23"; exon_number "3";
chr16	StringTie	exon	50070178	50070290	1000	+	.	gene_id "MSTRG.70291"; transcript_id "MSTRG.70291.23"; exon_number "4";
chr16	StringTie	exon	50072605	50072714	1000	+	.	gene_id "MSTRG.70291"; transcript_id "MSTRG.70291.23"; exon_number "5";
chr16	StringTie	exon	50075571	50075711	1000	+	.	gene_id "MSTRG.70291"; transcript_id "MSTRG.70291.23"; exon_number "6";
chr16	StringTie	exon	50077775	50078155	1000	+	.	gene_id "MSTRG.70291"; transcript_id "MSTRG.70291.23"; exon_number "7";
chr16	StringTie	exon	50078741	50079018	1000	+	.	gene_id "MSTRG.70291"; transcript_id "MSTRG.70291.23"; exon_number "8";
chr16	StringTie	exon	50083937	50084027	1000	+	.	gene_id "MSTRG.70291"; transcript_id "MSTRG.70291.23"; exon_number "9";
chr16	StringTie	exon	50084134	50084291	1000	+	.	gene_id "MSTRG.70291"; transcript_id "MSTRG.70291.23"; exon_number "10";
chr16	StringTie	exon	50084569	50084651	1000	+	.	gene_id "MSTRG.70291"; transcript_id "MSTRG.70291.23"; exon_number "11";
chr16	StringTie	exon	50086215	50086351	1000	+	.	gene_id "MSTRG.70291"; transcript_id "MSTRG.70291.23"; exon_number "12";
chr16	StringTie	exon	50094705	50094793	1000	+	.	gene_id "MSTRG.70291"; transcript_id "MSTRG.70291.23"; exon_number "13";
chr16	StringTie	exon	50102259	50102435	1000	+	.	gene_id "MSTRG.70291"; transcript_id "MSTRG.70291.23"; exon_number "14";
chr16	StringTie	exon	50114449	50115424	1000	+	.	gene_id "MSTRG.70291"; transcript_id "MSTRG.70291.23"; exon_number "15";
chr16	StringTie	transcript	50065958	50106522	1000	+	.	gene_id "MSTRG.70291"; transcript_id "MSTRG.70291.24";
chr16	StringTie	exon	50065958	50066539	1000	+	.	gene_id "MSTRG.70291"; transcript_id "MSTRG.70291.24"; exon_number "1";
chr16	StringTie	exon	50068780	50068867	1000	+	.	gene_id "MSTRG.70291"; transcript_id "MSTRG.70291.24"; exon_number "2";
chr16	StringTie	exon	50070178	50070290	1000	+	.	gene_id "MSTRG.70291"; transcript_id "MSTRG.70291.24"; exon_number "3";
chr16	StringTie	exon	50072605	50072714	1000	+	.	gene_id "MSTRG.70291"; transcript_id "MSTRG.70291.24"; exon_number "4";
chr16	StringTie	exon	50075571	50075711	1000	+	.	gene_id "MSTRG.70291"; transcript_id "MSTRG.70291.24"; exon_number "5";
chr16	StringTie	exon	50076055	50076098	1000	+	.	gene_id "MSTRG.70291"; transcript_id "MSTRG.70291.24"; exon_number "6";
chr16	StringTie	exon	50078741	50079018	1000	+	.	gene_id "MSTRG.70291"; transcript_id "MSTRG.70291.24"; exon_number "7";
chr16	StringTie	exon	50083937	50084027	1000	+	.	gene_id "MSTRG.70291"; transcript_id "MSTRG.70291.24"; exon_number "8";
chr16	StringTie	exon	50084134	50084291	1000	+	.	gene_id "MSTRG.70291"; transcript_id "MSTRG.70291.24"; exon_number "9";
chr16	StringTie	exon	50084569	50084651	1000	+	.	gene_id "MSTRG.70291"; transcript_id "MSTRG.70291.24"; exon_number "10";
chr16	StringTie	exon	50086215	50086351	1000	+	.	gene_id "MSTRG.70291"; transcript_id "MSTRG.70291.24"; exon_number "11";
chr16	StringTie	exon	50094705	50094793	1000	+	.	gene_id "MSTRG.70291"; transcript_id "MSTRG.70291.24"; exon_number "12";
chr16	StringTie	exon	50102259	50102435	1000	+	.	gene_id "MSTRG.70291"; transcript_id "MSTRG.70291.24"; exon_number "13";
chr16	StringTie	exon	50104939	50104957	1000	+	.	gene_id "MSTRG.70291"; transcript_id "MSTRG.70291.24"; exon_number "14";
chr16	StringTie	exon	50105647	50106522	1000	+	.	gene_id "MSTRG.70291"; transcript_id "MSTRG.70291.24"; exon_number "15";
chr16	StringTie	transcript	50065960	50106537	1000	+	.	gene_id "MSTRG.70291"; transcript_id "MSTRG.70291.25";
chr16	StringTie	exon	50065960	50066982	1000	+	.	gene_id "MSTRG.70291"; transcript_id "MSTRG.70291.25"; exon_number "1";
chr16	StringTie	exon	50068780	50068867	1000	+	.	gene_id "MSTRG.70291"; transcript_id "MSTRG.70291.25"; exon_number "2";
chr16	StringTie	exon	50070178	50070290	1000	+	.	gene_id "MSTRG.70291"; transcript_id "MSTRG.70291.25"; exon_number "3";
chr16	StringTie	exon	50072605	50072714	1000	+	.	gene_id "MSTRG.70291"; transcript_id "MSTRG.70291.25"; exon_number "4";
chr16	StringTie	exon	50075571	50075711	1000	+	.	gene_id "MSTRG.70291"; transcript_id "MSTRG.70291.25"; exon_number "5";
chr16	StringTie	exon	50078741	50079018	1000	+	.	gene_id "MSTRG.70291"; transcript_id "MSTRG.70291.25"; exon_number "6";
chr16	StringTie	exon	50083937	50084027	1000	+	.	gene_id "MSTRG.70291"; transcript_id "MSTRG.70291.25"; exon_number "7";
chr16	StringTie	exon	50084108	50084291	1000	+	.	gene_id "MSTRG.70291"; transcript_id "MSTRG.70291.25"; exon_number "8";
chr16	StringTie	exon	50084569	50084651	1000	+	.	gene_id "MSTRG.70291"; transcript_id "MSTRG.70291.25"; exon_number "9";
chr16	StringTie	exon	50086215	50086351	1000	+	.	gene_id "MSTRG.70291"; transcript_id "MSTRG.70291.25"; exon_number "10";
chr16	StringTie	exon	50094705	50094793	1000	+	.	gene_id "MSTRG.70291"; transcript_id "MSTRG.70291.25"; exon_number "11";
chr16	StringTie	exon	50100230	50100373	1000	+	.	gene_id "MSTRG.70291"; transcript_id "MSTRG.70291.25"; exon_number "12";
chr16	StringTie	exon	50102259	50102435	1000	+	.	gene_id "MSTRG.70291"; transcript_id "MSTRG.70291.25"; exon_number "13";
chr16	StringTie	exon	50104939	50106537	1000	+	.	gene_id "MSTRG.70291"; transcript_id "MSTRG.70291.25"; exon_number "14";
chr16	StringTie	transcript	50065973	50106515	1000	+	.	gene_id "MSTRG.70291"; transcript_id "MSTRG.70291.26";
chr16	StringTie	exon	50065973	50066269	1000	+	.	gene_id "MSTRG.70291"; transcript_id "MSTRG.70291.26"; exon_number "1";
chr16	StringTie	exon	50068780	50068867	1000	+	.	gene_id "MSTRG.70291"; transcript_id "MSTRG.70291.26"; exon_number "2";
chr16	StringTie	exon	50070178	50070290	1000	+	.	gene_id "MSTRG.70291"; transcript_id "MSTRG.70291.26"; exon_number "3";
chr16	StringTie	exon	50075571	50075711	1000	+	.	gene_id "MSTRG.70291"; transcript_id "MSTRG.70291.26"; exon_number "4";
chr16	StringTie	exon	50078741	50079018	1000	+	.	gene_id "MSTRG.70291"; transcript_id "MSTRG.70291.26"; exon_number "5";
chr16	StringTie	exon	50083937	50084027	1000	+	.	gene_id "MSTRG.70291"; transcript_id "MSTRG.70291.26"; exon_number "6";
chr16	StringTie	exon	50084134	50084291	1000	+	.	gene_id "MSTRG.70291"; transcript_id "MSTRG.70291.26"; exon_number "7";
chr16	StringTie	exon	50084569	50084651	1000	+	.	gene_id "MSTRG.70291"; transcript_id "MSTRG.70291.26"; exon_number "8";
chr16	StringTie	exon	50086215	50086351	1000	+	.	gene_id "MSTRG.70291"; transcript_id "MSTRG.70291.26"; exon_number "9";
chr16	StringTie	exon	50094705	50094793	1000	+	.	gene_id "MSTRG.70291"; transcript_id "MSTRG.70291.26"; exon_number "10";
chr16	StringTie	exon	50100230	50100373	1000	+	.	gene_id "MSTRG.70291"; transcript_id "MSTRG.70291.26"; exon_number "11";
chr16	StringTie	exon	50102259	50102435	1000	+	.	gene_id "MSTRG.70291"; transcript_id "MSTRG.70291.26"; exon_number "12";
chr16	StringTie	exon	50104939	50106515	1000	+	.	gene_id "MSTRG.70291"; transcript_id "MSTRG.70291.26"; exon_number "13";
chr16	StringTie	transcript	50065976	50106519	1000	+	.	gene_id "MSTRG.70291"; transcript_id "MSTRG.70291.27";
chr16	StringTie	exon	50065976	50066269	1000	+	.	gene_id "MSTRG.70291"; transcript_id "MSTRG.70291.27"; exon_number "1";
chr16	StringTie	exon	50068780	50068867	1000	+	.	gene_id "MSTRG.70291"; transcript_id "MSTRG.70291.27"; exon_number "2";
chr16	StringTie	exon	50070178	50070290	1000	+	.	gene_id "MSTRG.70291"; transcript_id "MSTRG.70291.27"; exon_number "3";
chr16	StringTie	exon	50075571	50075711	1000	+	.	gene_id "MSTRG.70291"; transcript_id "MSTRG.70291.27"; exon_number "4";
chr16	StringTie	exon	50078741	50079018	1000	+	.	gene_id "MSTRG.70291"; transcript_id "MSTRG.70291.27"; exon_number "5";
chr16	StringTie	exon	50083937	50084027	1000	+	.	gene_id "MSTRG.70291"; transcript_id "MSTRG.70291.27"; exon_number "6";
chr16	StringTie	exon	50084108	50084291	1000	+	.	gene_id "MSTRG.70291"; transcript_id "MSTRG.70291.27"; exon_number "7";
chr16	StringTie	exon	50084569	50084651	1000	+	.	gene_id "MSTRG.70291"; transcript_id "MSTRG.70291.27"; exon_number "8";
chr16	StringTie	exon	50086215	50086351	1000	+	.	gene_id "MSTRG.70291"; transcript_id "MSTRG.70291.27"; exon_number "9";
chr16	StringTie	exon	50094705	50094793	1000	+	.	gene_id "MSTRG.70291"; transcript_id "MSTRG.70291.27"; exon_number "10";
chr16	StringTie	exon	50100230	50100373	1000	+	.	gene_id "MSTRG.70291"; transcript_id "MSTRG.70291.27"; exon_number "11";
chr16	StringTie	exon	50102259	50102435	1000	+	.	gene_id "MSTRG.70291"; transcript_id "MSTRG.70291.27"; exon_number "12";
chr16	StringTie	exon	50104939	50106519	1000	+	.	gene_id "MSTRG.70291"; transcript_id "MSTRG.70291.27"; exon_number "13";
chr16	StringTie	transcript	50065979	50106519	1000	+	.	gene_id "MSTRG.70291"; transcript_id "MSTRG.70291.28";
chr16	StringTie	exon	50065979	50066539	1000	+	.	gene_id "MSTRG.70291"; transcript_id "MSTRG.70291.28"; exon_number "1";
chr16	StringTie	exon	50068780	50068867	1000	+	.	gene_id "MSTRG.70291"; transcript_id "MSTRG.70291.28"; exon_number "2";
chr16	StringTie	exon	50070183	50070290	1000	+	.	gene_id "MSTRG.70291"; transcript_id "MSTRG.70291.28"; exon_number "3";
chr16	StringTie	exon	50072605	50072714	1000	+	.	gene_id "MSTRG.70291"; transcript_id "MSTRG.70291.28"; exon_number "4";
chr16	StringTie	exon	50075571	50075711	1000	+	.	gene_id "MSTRG.70291"; transcript_id "MSTRG.70291.28"; exon_number "5";
chr16	StringTie	exon	50078741	50079018	1000	+	.	gene_id "MSTRG.70291"; transcript_id "MSTRG.70291.28"; exon_number "6";
chr16	StringTie	exon	50083937	50084027	1000	+	.	gene_id "MSTRG.70291"; transcript_id "MSTRG.70291.28"; exon_number "7";
chr16	StringTie	exon	50084134	50084291	1000	+	.	gene_id "MSTRG.70291"; transcript_id "MSTRG.70291.28"; exon_number "8";
chr16	StringTie	exon	50084569	50084651	1000	+	.	gene_id "MSTRG.70291"; transcript_id "MSTRG.70291.28"; exon_number "9";
chr16	StringTie	exon	50086215	50086351	1000	+	.	gene_id "MSTRG.70291"; transcript_id "MSTRG.70291.28"; exon_number "10";
chr16	StringTie	exon	50094705	50094793	1000	+	.	gene_id "MSTRG.70291"; transcript_id "MSTRG.70291.28"; exon_number "11";
chr16	StringTie	exon	50100230	50100373	1000	+	.	gene_id "MSTRG.70291"; transcript_id "MSTRG.70291.28"; exon_number "12";
chr16	StringTie	exon	50102259	50102435	1000	+	.	gene_id "MSTRG.70291"; transcript_id "MSTRG.70291.28"; exon_number "13";
chr16	StringTie	exon	50104939	50106519	1000	+	.	gene_id "MSTRG.70291"; transcript_id "MSTRG.70291.28"; exon_number "14";
chr16	StringTie	transcript	50065731	50106527	1000	+	.	gene_id "MSTRG.70291"; transcript_id "MSTRG.70291.3";
chr16	StringTie	exon	50065731	50066269	1000	+	.	gene_id "MSTRG.70291"; transcript_id "MSTRG.70291.3"; exon_number "1";
chr16	StringTie	exon	50068780	50068867	1000	+	.	gene_id "MSTRG.70291"; transcript_id "MSTRG.70291.3"; exon_number "2";
chr16	StringTie	exon	50069245	50069289	1000	+	.	gene_id "MSTRG.70291"; transcript_id "MSTRG.70291.3"; exon_number "3";
chr16	StringTie	exon	50070178	50070290	1000	+	.	gene_id "MSTRG.70291"; transcript_id "MSTRG.70291.3"; exon_number "4";
chr16	StringTie	exon	50075571	50075711	1000	+	.	gene_id "MSTRG.70291"; transcript_id "MSTRG.70291.3"; exon_number "5";
chr16	StringTie	exon	50078741	50079018	1000	+	.	gene_id "MSTRG.70291"; transcript_id "MSTRG.70291.3"; exon_number "6";
chr16	StringTie	exon	50083937	50084027	1000	+	.	gene_id "MSTRG.70291"; transcript_id "MSTRG.70291.3"; exon_number "7";
chr16	StringTie	exon	50084134	50084291	1000	+	.	gene_id "MSTRG.70291"; transcript_id "MSTRG.70291.3"; exon_number "8";
chr16	StringTie	exon	50084569	50084651	1000	+	.	gene_id "MSTRG.70291"; transcript_id "MSTRG.70291.3"; exon_number "9";
chr16	StringTie	exon	50086215	50086351	1000	+	.	gene_id "MSTRG.70291"; transcript_id "MSTRG.70291.3"; exon_number "10";
chr16	StringTie	exon	50094705	50094793	1000	+	.	gene_id "MSTRG.70291"; transcript_id "MSTRG.70291.3"; exon_number "11";
chr16	StringTie	exon	50100230	50100373	1000	+	.	gene_id "MSTRG.70291"; transcript_id "MSTRG.70291.3"; exon_number "12";
chr16	StringTie	exon	50102259	50102435	1000	+	.	gene_id "MSTRG.70291"; transcript_id "MSTRG.70291.3"; exon_number "13";
chr16	StringTie	exon	50104939	50106527	1000	+	.	gene_id "MSTRG.70291"; transcript_id "MSTRG.70291.3"; exon_number "14";
chr16	StringTie	transcript	50066006	50106518	1000	+	.	gene_id "MSTRG.70291"; transcript_id "MSTRG.70291.30";
chr16	StringTie	exon	50066006	50066269	1000	+	.	gene_id "MSTRG.70291"; transcript_id "MSTRG.70291.30"; exon_number "1";
chr16	StringTie	exon	50066367	50066982	1000	+	.	gene_id "MSTRG.70291"; transcript_id "MSTRG.70291.30"; exon_number "2";
chr16	StringTie	exon	50068605	50068867	1000	+	.	gene_id "MSTRG.70291"; transcript_id "MSTRG.70291.30"; exon_number "3";
chr16	StringTie	exon	50070178	50070290	1000	+	.	gene_id "MSTRG.70291"; transcript_id "MSTRG.70291.30"; exon_number "4";
chr16	StringTie	exon	50072605	50072714	1000	+	.	gene_id "MSTRG.70291"; transcript_id "MSTRG.70291.30"; exon_number "5";
chr16	StringTie	exon	50075571	50075711	1000	+	.	gene_id "MSTRG.70291"; transcript_id "MSTRG.70291.30"; exon_number "6";
chr16	StringTie	exon	50078741	50079018	1000	+	.	gene_id "MSTRG.70291"; transcript_id "MSTRG.70291.30"; exon_number "7";
chr16	StringTie	exon	50083937	50084027	1000	+	.	gene_id "MSTRG.70291"; transcript_id "MSTRG.70291.30"; exon_number "8";
chr16	StringTie	exon	50084134	50084291	1000	+	.	gene_id "MSTRG.70291"; transcript_id "MSTRG.70291.30"; exon_number "9";
chr16	StringTie	exon	50084569	50084651	1000	+	.	gene_id "MSTRG.70291"; transcript_id "MSTRG.70291.30"; exon_number "10";
chr16	StringTie	exon	50086215	50086351	1000	+	.	gene_id "MSTRG.70291"; transcript_id "MSTRG.70291.30"; exon_number "11";
chr16	StringTie	exon	50094705	50094793	1000	+	.	gene_id "MSTRG.70291"; transcript_id "MSTRG.70291.30"; exon_number "12";
chr16	StringTie	exon	50100230	50100373	1000	+	.	gene_id "MSTRG.70291"; transcript_id "MSTRG.70291.30"; exon_number "13";
chr16	StringTie	exon	50102259	50102435	1000	+	.	gene_id "MSTRG.70291"; transcript_id "MSTRG.70291.30"; exon_number "14";
chr16	StringTie	exon	50104939	50106518	1000	+	.	gene_id "MSTRG.70291"; transcript_id "MSTRG.70291.30"; exon_number "15";
chr16	StringTie	transcript	50067269	50106480	1000	+	.	gene_id "MSTRG.70291"; transcript_id "MSTRG.70291.32";
chr16	StringTie	exon	50067269	50067711	1000	+	.	gene_id "MSTRG.70291"; transcript_id "MSTRG.70291.32"; exon_number "1";
chr16	StringTie	exon	50068780	50068867	1000	+	.	gene_id "MSTRG.70291"; transcript_id "MSTRG.70291.32"; exon_number "2";
chr16	StringTie	exon	50070178	50070290	1000	+	.	gene_id "MSTRG.70291"; transcript_id "MSTRG.70291.32"; exon_number "3";
chr16	StringTie	exon	50072605	50072714	1000	+	.	gene_id "MSTRG.70291"; transcript_id "MSTRG.70291.32"; exon_number "4";
chr16	StringTie	exon	50075571	50075711	1000	+	.	gene_id "MSTRG.70291"; transcript_id "MSTRG.70291.32"; exon_number "5";
chr16	StringTie	exon	50078741	50079018	1000	+	.	gene_id "MSTRG.70291"; transcript_id "MSTRG.70291.32"; exon_number "6";
chr16	StringTie	exon	50083937	50084027	1000	+	.	gene_id "MSTRG.70291"; transcript_id "MSTRG.70291.32"; exon_number "7";
chr16	StringTie	exon	50084134	50084291	1000	+	.	gene_id "MSTRG.70291"; transcript_id "MSTRG.70291.32"; exon_number "8";
chr16	StringTie	exon	50084569	50084651	1000	+	.	gene_id "MSTRG.70291"; transcript_id "MSTRG.70291.32"; exon_number "9";
chr16	StringTie	exon	50086215	50086351	1000	+	.	gene_id "MSTRG.70291"; transcript_id "MSTRG.70291.32"; exon_number "10";
chr16	StringTie	exon	50094705	50094793	1000	+	.	gene_id "MSTRG.70291"; transcript_id "MSTRG.70291.32"; exon_number "11";
chr16	StringTie	exon	50100230	50100373	1000	+	.	gene_id "MSTRG.70291"; transcript_id "MSTRG.70291.32"; exon_number "12";
chr16	StringTie	exon	50102259	50102435	1000	+	.	gene_id "MSTRG.70291"; transcript_id "MSTRG.70291.32"; exon_number "13";
chr16	StringTie	exon	50104939	50106480	1000	+	.	gene_id "MSTRG.70291"; transcript_id "MSTRG.70291.32"; exon_number "14";
chr16	StringTie	transcript	50067593	50106467	1000	+	.	gene_id "MSTRG.70291"; transcript_id "MSTRG.70291.33";
chr16	StringTie	exon	50067593	50067711	1000	+	.	gene_id "MSTRG.70291"; transcript_id "MSTRG.70291.33"; exon_number "1";
chr16	StringTie	exon	50068780	50068867	1000	+	.	gene_id "MSTRG.70291"; transcript_id "MSTRG.70291.33"; exon_number "2";
chr16	StringTie	exon	50070178	50070290	1000	+	.	gene_id "MSTRG.70291"; transcript_id "MSTRG.70291.33"; exon_number "3";
chr16	StringTie	exon	50072605	50072714	1000	+	.	gene_id "MSTRG.70291"; transcript_id "MSTRG.70291.33"; exon_number "4";
chr16	StringTie	exon	50075571	50075711	1000	+	.	gene_id "MSTRG.70291"; transcript_id "MSTRG.70291.33"; exon_number "5";
chr16	StringTie	exon	50076055	50076098	1000	+	.	gene_id "MSTRG.70291"; transcript_id "MSTRG.70291.33"; exon_number "6";
chr16	StringTie	exon	50078741	50079018	1000	+	.	gene_id "MSTRG.70291"; transcript_id "MSTRG.70291.33"; exon_number "7";
chr16	StringTie	exon	50083937	50084027	1000	+	.	gene_id "MSTRG.70291"; transcript_id "MSTRG.70291.33"; exon_number "8";
chr16	StringTie	exon	50084134	50084291	1000	+	.	gene_id "MSTRG.70291"; transcript_id "MSTRG.70291.33"; exon_number "9";
chr16	StringTie	exon	50084569	50084651	1000	+	.	gene_id "MSTRG.70291"; transcript_id "MSTRG.70291.33"; exon_number "10";
chr16	StringTie	exon	50086215	50086351	1000	+	.	gene_id "MSTRG.70291"; transcript_id "MSTRG.70291.33"; exon_number "11";
chr16	StringTie	exon	50094705	50094793	1000	+	.	gene_id "MSTRG.70291"; transcript_id "MSTRG.70291.33"; exon_number "12";
chr16	StringTie	exon	50100230	50100373	1000	+	.	gene_id "MSTRG.70291"; transcript_id "MSTRG.70291.33"; exon_number "13";
chr16	StringTie	exon	50102259	50102435	1000	+	.	gene_id "MSTRG.70291"; transcript_id "MSTRG.70291.33"; exon_number "14";
chr16	StringTie	exon	50104939	50106467	1000	+	.	gene_id "MSTRG.70291"; transcript_id "MSTRG.70291.33"; exon_number "15";
chr16	StringTie	transcript	50068623	50106431	1000	+	.	gene_id "MSTRG.70291"; transcript_id "MSTRG.70291.34";
chr16	StringTie	exon	50068623	50068649	1000	+	.	gene_id "MSTRG.70291"; transcript_id "MSTRG.70291.34"; exon_number "1";
chr16	StringTie	exon	50068780	50068867	1000	+	.	gene_id "MSTRG.70291"; transcript_id "MSTRG.70291.34"; exon_number "2";
chr16	StringTie	exon	50070178	50070290	1000	+	.	gene_id "MSTRG.70291"; transcript_id "MSTRG.70291.34"; exon_number "3";
chr16	StringTie	exon	50072605	50072714	1000	+	.	gene_id "MSTRG.70291"; transcript_id "MSTRG.70291.34"; exon_number "4";
chr16	StringTie	exon	50075571	50075711	1000	+	.	gene_id "MSTRG.70291"; transcript_id "MSTRG.70291.34"; exon_number "5";
chr16	StringTie	exon	50078741	50079018	1000	+	.	gene_id "MSTRG.70291"; transcript_id "MSTRG.70291.34"; exon_number "6";
chr16	StringTie	exon	50083937	50084027	1000	+	.	gene_id "MSTRG.70291"; transcript_id "MSTRG.70291.34"; exon_number "7";
chr16	StringTie	exon	50084134	50084291	1000	+	.	gene_id "MSTRG.70291"; transcript_id "MSTRG.70291.34"; exon_number "8";
chr16	StringTie	exon	50084569	50084651	1000	+	.	gene_id "MSTRG.70291"; transcript_id "MSTRG.70291.34"; exon_number "9";
chr16	StringTie	exon	50086215	50086351	1000	+	.	gene_id "MSTRG.70291"; transcript_id "MSTRG.70291.34"; exon_number "10";
chr16	StringTie	exon	50094705	50094793	1000	+	.	gene_id "MSTRG.70291"; transcript_id "MSTRG.70291.34"; exon_number "11";
chr16	StringTie	exon	50100230	50100373	1000	+	.	gene_id "MSTRG.70291"; transcript_id "MSTRG.70291.34"; exon_number "12";
chr16	StringTie	exon	50102259	50102435	1000	+	.	gene_id "MSTRG.70291"; transcript_id "MSTRG.70291.34"; exon_number "13";
chr16	StringTie	exon	50104939	50106431	1000	+	.	gene_id "MSTRG.70291"; transcript_id "MSTRG.70291.34"; exon_number "14";
chr16	StringTie	transcript	50068656	50106397	1000	+	.	gene_id "MSTRG.70291"; transcript_id "MSTRG.70291.35";
chr16	StringTie	exon	50068656	50068867	1000	+	.	gene_id "MSTRG.70291"; transcript_id "MSTRG.70291.35"; exon_number "1";
chr16	StringTie	exon	50070217	50070290	1000	+	.	gene_id "MSTRG.70291"; transcript_id "MSTRG.70291.35"; exon_number "2";
chr16	StringTie	exon	50072605	50072714	1000	+	.	gene_id "MSTRG.70291"; transcript_id "MSTRG.70291.35"; exon_number "3";
chr16	StringTie	exon	50075571	50075711	1000	+	.	gene_id "MSTRG.70291"; transcript_id "MSTRG.70291.35"; exon_number "4";
chr16	StringTie	exon	50078741	50079018	1000	+	.	gene_id "MSTRG.70291"; transcript_id "MSTRG.70291.35"; exon_number "5";
chr16	StringTie	exon	50083937	50084027	1000	+	.	gene_id "MSTRG.70291"; transcript_id "MSTRG.70291.35"; exon_number "6";
chr16	StringTie	exon	50084134	50084291	1000	+	.	gene_id "MSTRG.70291"; transcript_id "MSTRG.70291.35"; exon_number "7";
chr16	StringTie	exon	50084569	50084651	1000	+	.	gene_id "MSTRG.70291"; transcript_id "MSTRG.70291.35"; exon_number "8";
chr16	StringTie	exon	50086215	50086351	1000	+	.	gene_id "MSTRG.70291"; transcript_id "MSTRG.70291.35"; exon_number "9";
chr16	StringTie	exon	50094705	50094793	1000	+	.	gene_id "MSTRG.70291"; transcript_id "MSTRG.70291.35"; exon_number "10";
chr16	StringTie	exon	50100230	50100373	1000	+	.	gene_id "MSTRG.70291"; transcript_id "MSTRG.70291.35"; exon_number "11";
chr16	StringTie	exon	50102259	50102435	1000	+	.	gene_id "MSTRG.70291"; transcript_id "MSTRG.70291.35"; exon_number "12";
chr16	StringTie	exon	50104939	50106397	1000	+	.	gene_id "MSTRG.70291"; transcript_id "MSTRG.70291.35"; exon_number "13";
chr16	StringTie	transcript	50068745	50106519	1000	+	.	gene_id "MSTRG.70291"; transcript_id "MSTRG.70291.36";
chr16	StringTie	exon	50068745	50068867	1000	+	.	gene_id "MSTRG.70291"; transcript_id "MSTRG.70291.36"; exon_number "1";
chr16	StringTie	exon	50070183	50070290	1000	+	.	gene_id "MSTRG.70291"; transcript_id "MSTRG.70291.36"; exon_number "2";
chr16	StringTie	exon	50072605	50072714	1000	+	.	gene_id "MSTRG.70291"; transcript_id "MSTRG.70291.36"; exon_number "3";
chr16	StringTie	exon	50075571	50075711	1000	+	.	gene_id "MSTRG.70291"; transcript_id "MSTRG.70291.36"; exon_number "4";
chr16	StringTie	exon	50076055	50076089	1000	+	.	gene_id "MSTRG.70291"; transcript_id "MSTRG.70291.36"; exon_number "5";
chr16	StringTie	exon	50078741	50079018	1000	+	.	gene_id "MSTRG.70291"; transcript_id "MSTRG.70291.36"; exon_number "6";
chr16	StringTie	exon	50083937	50084027	1000	+	.	gene_id "MSTRG.70291"; transcript_id "MSTRG.70291.36"; exon_number "7";
chr16	StringTie	exon	50084134	50084291	1000	+	.	gene_id "MSTRG.70291"; transcript_id "MSTRG.70291.36"; exon_number "8";
chr16	StringTie	exon	50084569	50084651	1000	+	.	gene_id "MSTRG.70291"; transcript_id "MSTRG.70291.36"; exon_number "9";
chr16	StringTie	exon	50086215	50086351	1000	+	.	gene_id "MSTRG.70291"; transcript_id "MSTRG.70291.36"; exon_number "10";
chr16	StringTie	exon	50094705	50094793	1000	+	.	gene_id "MSTRG.70291"; transcript_id "MSTRG.70291.36"; exon_number "11";
chr16	StringTie	exon	50100230	50100373	1000	+	.	gene_id "MSTRG.70291"; transcript_id "MSTRG.70291.36"; exon_number "12";
chr16	StringTie	exon	50102259	50102435	1000	+	.	gene_id "MSTRG.70291"; transcript_id "MSTRG.70291.36"; exon_number "13";
chr16	StringTie	exon	50104939	50106519	1000	+	.	gene_id "MSTRG.70291"; transcript_id "MSTRG.70291.36"; exon_number "14";
chr16	StringTie	transcript	50076063	50106525	1000	+	.	gene_id "MSTRG.70291"; transcript_id "MSTRG.70291.37";
chr16	StringTie	exon	50076063	50076089	1000	+	.	gene_id "MSTRG.70291"; transcript_id "MSTRG.70291.37"; exon_number "1";
chr16	StringTie	exon	50078741	50079018	1000	+	.	gene_id "MSTRG.70291"; transcript_id "MSTRG.70291.37"; exon_number "2";
chr16	StringTie	exon	50083937	50084027	1000	+	.	gene_id "MSTRG.70291"; transcript_id "MSTRG.70291.37"; exon_number "3";
chr16	StringTie	exon	50084134	50084291	1000	+	.	gene_id "MSTRG.70291"; transcript_id "MSTRG.70291.37"; exon_number "4";
chr16	StringTie	exon	50084569	50084651	1000	+	.	gene_id "MSTRG.70291"; transcript_id "MSTRG.70291.37"; exon_number "5";
chr16	StringTie	exon	50086215	50086351	1000	+	.	gene_id "MSTRG.70291"; transcript_id "MSTRG.70291.37"; exon_number "6";
chr16	StringTie	exon	50100230	50100373	1000	+	.	gene_id "MSTRG.70291"; transcript_id "MSTRG.70291.37"; exon_number "7";
chr16	StringTie	exon	50102259	50102435	1000	+	.	gene_id "MSTRG.70291"; transcript_id "MSTRG.70291.37"; exon_number "8";
chr16	StringTie	exon	50104939	50106525	1000	+	.	gene_id "MSTRG.70291"; transcript_id "MSTRG.70291.37"; exon_number "9";
chr16	StringTie	transcript	50077991	50106527	1000	+	.	gene_id "MSTRG.70291"; transcript_id "MSTRG.70291.38";
chr16	StringTie	exon	50077991	50078155	1000	+	.	gene_id "MSTRG.70291"; transcript_id "MSTRG.70291.38"; exon_number "1";
chr16	StringTie	exon	50078741	50079018	1000	+	.	gene_id "MSTRG.70291"; transcript_id "MSTRG.70291.38"; exon_number "2";
chr16	StringTie	exon	50083937	50084027	1000	+	.	gene_id "MSTRG.70291"; transcript_id "MSTRG.70291.38"; exon_number "3";
chr16	StringTie	exon	50084134	50084291	1000	+	.	gene_id "MSTRG.70291"; transcript_id "MSTRG.70291.38"; exon_number "4";
chr16	StringTie	exon	50084569	50084651	1000	+	.	gene_id "MSTRG.70291"; transcript_id "MSTRG.70291.38"; exon_number "5";
chr16	StringTie	exon	50086215	50086351	1000	+	.	gene_id "MSTRG.70291"; transcript_id "MSTRG.70291.38"; exon_number "6";
chr16	StringTie	exon	50094705	50094793	1000	+	.	gene_id "MSTRG.70291"; transcript_id "MSTRG.70291.38"; exon_number "7";
chr16	StringTie	exon	50102259	50102435	1000	+	.	gene_id "MSTRG.70291"; transcript_id "MSTRG.70291.38"; exon_number "8";
chr16	StringTie	exon	50104939	50106527	1000	+	.	gene_id "MSTRG.70291"; transcript_id "MSTRG.70291.38"; exon_number "9";
chr16	StringTie	transcript	50065765	50106528	1000	+	.	gene_id "MSTRG.70291"; transcript_id "MSTRG.70291.4";
chr16	StringTie	exon	50065765	50066269	1000	+	.	gene_id "MSTRG.70291"; transcript_id "MSTRG.70291.4"; exon_number "1";
chr16	StringTie	exon	50066367	50066539	1000	+	.	gene_id "MSTRG.70291"; transcript_id "MSTRG.70291.4"; exon_number "2";
chr16	StringTie	exon	50068780	50068867	1000	+	.	gene_id "MSTRG.70291"; transcript_id "MSTRG.70291.4"; exon_number "3";
chr16	StringTie	exon	50070178	50070290	1000	+	.	gene_id "MSTRG.70291"; transcript_id "MSTRG.70291.4"; exon_number "4";
chr16	StringTie	exon	50072605	50072714	1000	+	.	gene_id "MSTRG.70291"; transcript_id "MSTRG.70291.4"; exon_number "5";
chr16	StringTie	exon	50075571	50075711	1000	+	.	gene_id "MSTRG.70291"; transcript_id "MSTRG.70291.4"; exon_number "6";
chr16	StringTie	exon	50076055	50076089	1000	+	.	gene_id "MSTRG.70291"; transcript_id "MSTRG.70291.4"; exon_number "7";
chr16	StringTie	exon	50078741	50079018	1000	+	.	gene_id "MSTRG.70291"; transcript_id "MSTRG.70291.4"; exon_number "8";
chr16	StringTie	exon	50083937	50084027	1000	+	.	gene_id "MSTRG.70291"; transcript_id "MSTRG.70291.4"; exon_number "9";
chr16	StringTie	exon	50084134	50084291	1000	+	.	gene_id "MSTRG.70291"; transcript_id "MSTRG.70291.4"; exon_number "10";
chr16	StringTie	exon	50084569	50084651	1000	+	.	gene_id "MSTRG.70291"; transcript_id "MSTRG.70291.4"; exon_number "11";
chr16	StringTie	exon	50086215	50086351	1000	+	.	gene_id "MSTRG.70291"; transcript_id "MSTRG.70291.4"; exon_number "12";
chr16	StringTie	exon	50094705	50094793	1000	+	.	gene_id "MSTRG.70291"; transcript_id "MSTRG.70291.4"; exon_number "13";
chr16	StringTie	exon	50102259	50102435	1000	+	.	gene_id "MSTRG.70291"; transcript_id "MSTRG.70291.4"; exon_number "14";
chr16	StringTie	exon	50104939	50106528	1000	+	.	gene_id "MSTRG.70291"; transcript_id "MSTRG.70291.4"; exon_number "15";
chr16	StringTie	transcript	50065777	50106697	1000	+	.	gene_id "MSTRG.70291"; transcript_id "MSTRG.70291.5";
chr16	StringTie	exon	50065777	50066269	1000	+	.	gene_id "MSTRG.70291"; transcript_id "MSTRG.70291.5"; exon_number "1";
chr16	StringTie	exon	50068780	50068867	1000	+	.	gene_id "MSTRG.70291"; transcript_id "MSTRG.70291.5"; exon_number "2";
chr16	StringTie	exon	50070178	50070290	1000	+	.	gene_id "MSTRG.70291"; transcript_id "MSTRG.70291.5"; exon_number "3";
chr16	StringTie	exon	50072605	50072714	1000	+	.	gene_id "MSTRG.70291"; transcript_id "MSTRG.70291.5"; exon_number "4";
chr16	StringTie	exon	50075571	50075711	1000	+	.	gene_id "MSTRG.70291"; transcript_id "MSTRG.70291.5"; exon_number "5";
chr16	StringTie	exon	50078741	50079018	1000	+	.	gene_id "MSTRG.70291"; transcript_id "MSTRG.70291.5"; exon_number "6";
chr16	StringTie	exon	50083937	50084027	1000	+	.	gene_id "MSTRG.70291"; transcript_id "MSTRG.70291.5"; exon_number "7";
chr16	StringTie	exon	50084134	50084291	1000	+	.	gene_id "MSTRG.70291"; transcript_id "MSTRG.70291.5"; exon_number "8";
chr16	StringTie	exon	50084569	50084651	1000	+	.	gene_id "MSTRG.70291"; transcript_id "MSTRG.70291.5"; exon_number "9";
chr16	StringTie	exon	50086215	50086351	1000	+	.	gene_id "MSTRG.70291"; transcript_id "MSTRG.70291.5"; exon_number "10";
chr16	StringTie	exon	50094705	50094793	1000	+	.	gene_id "MSTRG.70291"; transcript_id "MSTRG.70291.5"; exon_number "11";
chr16	StringTie	exon	50100230	50100373	1000	+	.	gene_id "MSTRG.70291"; transcript_id "MSTRG.70291.5"; exon_number "12";
chr16	StringTie	exon	50102259	50102435	1000	+	.	gene_id "MSTRG.70291"; transcript_id "MSTRG.70291.5"; exon_number "13";
chr16	StringTie	exon	50104939	50106697	1000	+	.	gene_id "MSTRG.70291"; transcript_id "MSTRG.70291.5"; exon_number "14";
chr16	StringTie	transcript	50065803	50106540	1000	+	.	gene_id "MSTRG.70291"; transcript_id "MSTRG.70291.6";
chr16	StringTie	exon	50065803	50066269	1000	+	.	gene_id "MSTRG.70291"; transcript_id "MSTRG.70291.6"; exon_number "1";
chr16	StringTie	exon	50066367	50066982	1000	+	.	gene_id "MSTRG.70291"; transcript_id "MSTRG.70291.6"; exon_number "2";
chr16	StringTie	exon	50068780	50068867	1000	+	.	gene_id "MSTRG.70291"; transcript_id "MSTRG.70291.6"; exon_number "3";
chr16	StringTie	exon	50070178	50070290	1000	+	.	gene_id "MSTRG.70291"; transcript_id "MSTRG.70291.6"; exon_number "4";
chr16	StringTie	exon	50072605	50072714	1000	+	.	gene_id "MSTRG.70291"; transcript_id "MSTRG.70291.6"; exon_number "5";
chr16	StringTie	exon	50075571	50075711	1000	+	.	gene_id "MSTRG.70291"; transcript_id "MSTRG.70291.6"; exon_number "6";
chr16	StringTie	exon	50078741	50079018	1000	+	.	gene_id "MSTRG.70291"; transcript_id "MSTRG.70291.6"; exon_number "7";
chr16	StringTie	exon	50083937	50084027	1000	+	.	gene_id "MSTRG.70291"; transcript_id "MSTRG.70291.6"; exon_number "8";
chr16	StringTie	exon	50084134	50084291	1000	+	.	gene_id "MSTRG.70291"; transcript_id "MSTRG.70291.6"; exon_number "9";
chr16	StringTie	exon	50084569	50084651	1000	+	.	gene_id "MSTRG.70291"; transcript_id "MSTRG.70291.6"; exon_number "10";
chr16	StringTie	exon	50086215	50086351	1000	+	.	gene_id "MSTRG.70291"; transcript_id "MSTRG.70291.6"; exon_number "11";
chr16	StringTie	exon	50094705	50094793	1000	+	.	gene_id "MSTRG.70291"; transcript_id "MSTRG.70291.6"; exon_number "12";
chr16	StringTie	exon	50100230	50100373	1000	+	.	gene_id "MSTRG.70291"; transcript_id "MSTRG.70291.6"; exon_number "13";
chr16	StringTie	exon	50102259	50102435	1000	+	.	gene_id "MSTRG.70291"; transcript_id "MSTRG.70291.6"; exon_number "14";
chr16	StringTie	exon	50104939	50106540	1000	+	.	gene_id "MSTRG.70291"; transcript_id "MSTRG.70291.6"; exon_number "15";
chr16	StringTie	transcript	50065859	50106545	1000	+	.	gene_id "MSTRG.70291"; transcript_id "MSTRG.70291.7";
chr16	StringTie	exon	50065859	50066539	1000	+	.	gene_id "MSTRG.70291"; transcript_id "MSTRG.70291.7"; exon_number "1";
chr16	StringTie	exon	50068780	50068867	1000	+	.	gene_id "MSTRG.70291"; transcript_id "MSTRG.70291.7"; exon_number "2";
chr16	StringTie	exon	50070178	50070290	1000	+	.	gene_id "MSTRG.70291"; transcript_id "MSTRG.70291.7"; exon_number "3";
chr16	StringTie	exon	50072605	50072714	1000	+	.	gene_id "MSTRG.70291"; transcript_id "MSTRG.70291.7"; exon_number "4";
chr16	StringTie	exon	50075571	50075711	1000	+	.	gene_id "MSTRG.70291"; transcript_id "MSTRG.70291.7"; exon_number "5";
chr16	StringTie	exon	50078741	50079018	1000	+	.	gene_id "MSTRG.70291"; transcript_id "MSTRG.70291.7"; exon_number "6";
chr16	StringTie	exon	50083937	50084027	1000	+	.	gene_id "MSTRG.70291"; transcript_id "MSTRG.70291.7"; exon_number "7";
chr16	StringTie	exon	50084108	50084291	1000	+	.	gene_id "MSTRG.70291"; transcript_id "MSTRG.70291.7"; exon_number "8";
chr16	StringTie	exon	50084569	50084651	1000	+	.	gene_id "MSTRG.70291"; transcript_id "MSTRG.70291.7"; exon_number "9";
chr16	StringTie	exon	50086215	50086351	1000	+	.	gene_id "MSTRG.70291"; transcript_id "MSTRG.70291.7"; exon_number "10";
chr16	StringTie	exon	50094705	50094793	1000	+	.	gene_id "MSTRG.70291"; transcript_id "MSTRG.70291.7"; exon_number "11";
chr16	StringTie	exon	50100230	50100373	1000	+	.	gene_id "MSTRG.70291"; transcript_id "MSTRG.70291.7"; exon_number "12";
chr16	StringTie	exon	50102259	50102435	1000	+	.	gene_id "MSTRG.70291"; transcript_id "MSTRG.70291.7"; exon_number "13";
chr16	StringTie	exon	50104939	50106545	1000	+	.	gene_id "MSTRG.70291"; transcript_id "MSTRG.70291.7"; exon_number "14";
chr16	StringTie	transcript	50065869	50106547	1000	+	.	gene_id "MSTRG.70291"; transcript_id "MSTRG.70291.8";
chr16	StringTie	exon	50065869	50066982	1000	+	.	gene_id "MSTRG.70291"; transcript_id "MSTRG.70291.8"; exon_number "1";
chr16	StringTie	exon	50068780	50068867	1000	+	.	gene_id "MSTRG.70291"; transcript_id "MSTRG.70291.8"; exon_number "2";
chr16	StringTie	exon	50070178	50070290	1000	+	.	gene_id "MSTRG.70291"; transcript_id "MSTRG.70291.8"; exon_number "3";
chr16	StringTie	exon	50072605	50072714	1000	+	.	gene_id "MSTRG.70291"; transcript_id "MSTRG.70291.8"; exon_number "4";
chr16	StringTie	exon	50075571	50075711	1000	+	.	gene_id "MSTRG.70291"; transcript_id "MSTRG.70291.8"; exon_number "5";
chr16	StringTie	exon	50078741	50079018	1000	+	.	gene_id "MSTRG.70291"; transcript_id "MSTRG.70291.8"; exon_number "6";
chr16	StringTie	exon	50083937	50084027	1000	+	.	gene_id "MSTRG.70291"; transcript_id "MSTRG.70291.8"; exon_number "7";
chr16	StringTie	exon	50084134	50084291	1000	+	.	gene_id "MSTRG.70291"; transcript_id "MSTRG.70291.8"; exon_number "8";
chr16	StringTie	exon	50084569	50084651	1000	+	.	gene_id "MSTRG.70291"; transcript_id "MSTRG.70291.8"; exon_number "9";
chr16	StringTie	exon	50086215	50086351	1000	+	.	gene_id "MSTRG.70291"; transcript_id "MSTRG.70291.8"; exon_number "10";
chr16	StringTie	exon	50094705	50094793	1000	+	.	gene_id "MSTRG.70291"; transcript_id "MSTRG.70291.8"; exon_number "11";
chr16	StringTie	exon	50100230	50100373	1000	+	.	gene_id "MSTRG.70291"; transcript_id "MSTRG.70291.8"; exon_number "12";
chr16	StringTie	exon	50102259	50102435	1000	+	.	gene_id "MSTRG.70291"; transcript_id "MSTRG.70291.8"; exon_number "13";
chr16	StringTie	exon	50104939	50106547	1000	+	.	gene_id "MSTRG.70291"; transcript_id "MSTRG.70291.8"; exon_number "14";
chr16	StringTie	transcript	50065879	50106528	1000	+	.	gene_id "MSTRG.70291"; transcript_id "MSTRG.70291.9";
chr16	StringTie	exon	50065879	50066269	1000	+	.	gene_id "MSTRG.70291"; transcript_id "MSTRG.70291.9"; exon_number "1";
chr16	StringTie	exon	50066367	50066539	1000	+	.	gene_id "MSTRG.70291"; transcript_id "MSTRG.70291.9"; exon_number "2";
chr16	StringTie	exon	50068780	50068867	1000	+	.	gene_id "MSTRG.70291"; transcript_id "MSTRG.70291.9"; exon_number "3";
chr16	StringTie	exon	50070178	50070290	1000	+	.	gene_id "MSTRG.70291"; transcript_id "MSTRG.70291.9"; exon_number "4";
chr16	StringTie	exon	50072605	50072714	1000	+	.	gene_id "MSTRG.70291"; transcript_id "MSTRG.70291.9"; exon_number "5";
chr16	StringTie	exon	50075571	50075711	1000	+	.	gene_id "MSTRG.70291"; transcript_id "MSTRG.70291.9"; exon_number "6";
chr16	StringTie	exon	50078741	50079018	1000	+	.	gene_id "MSTRG.70291"; transcript_id "MSTRG.70291.9"; exon_number "7";
chr16	StringTie	exon	50083937	50084027	1000	+	.	gene_id "MSTRG.70291"; transcript_id "MSTRG.70291.9"; exon_number "8";
chr16	StringTie	exon	50084108	50084291	1000	+	.	gene_id "MSTRG.70291"; transcript_id "MSTRG.70291.9"; exon_number "9";
chr16	StringTie	exon	50084569	50084651	1000	+	.	gene_id "MSTRG.70291"; transcript_id "MSTRG.70291.9"; exon_number "10";
chr16	StringTie	exon	50086215	50086351	1000	+	.	gene_id "MSTRG.70291"; transcript_id "MSTRG.70291.9"; exon_number "11";
chr16	StringTie	exon	50094705	50094793	1000	+	.	gene_id "MSTRG.70291"; transcript_id "MSTRG.70291.9"; exon_number "12";
chr16	StringTie	exon	50100230	50100373	1000	+	.	gene_id "MSTRG.70291"; transcript_id "MSTRG.70291.9"; exon_number "13";
chr16	StringTie	exon	50102259	50102435	1000	+	.	gene_id "MSTRG.70291"; transcript_id "MSTRG.70291.9"; exon_number "14";
chr16	StringTie	exon	50104939	50106528	1000	+	.	gene_id "MSTRG.70291"; transcript_id "MSTRG.70291.9"; exon_number "15";
chr16	StringTie	transcript	50072862	50074986	1000	+	.	gene_id "MSTRG.70292"; transcript_id "ENST00000623307"; gene_name "RP11-429P3.8"; ref_gene_id "ENSG00000279356";
chr16	StringTie	exon	50072862	50074986	1000	+	.	gene_id "MSTRG.70292"; transcript_id "ENST00000623307"; exon_number "1"; gene_name "RP11-429P3.8"; ref_gene_id "ENSG00000279356";
chr16	StringTie	transcript	50098264	50098358	1000	+	.	gene_id "MSTRG.70293"; transcript_id "ENST00000365254"; gene_name "RNY4P3"; ref_gene_id "ENSG00000202124";
chr16	StringTie	exon	50098264	50098358	1000	+	.	gene_id "MSTRG.70293"; transcript_id "ENST00000365254"; exon_number "1"; gene_name "RNY4P3"; ref_gene_id "ENSG00000202124";
chr16	StringTie	transcript	50100339	50121943	1000	-	.	gene_id "MSTRG.70294"; transcript_id "ENST00000566770"; gene_name "RP11-429P3.5"; ref_gene_id "ENSG00000260381";
chr16	StringTie	exon	50100339	50100770	1000	-	.	gene_id "MSTRG.70294"; transcript_id "ENST00000566770"; exon_number "1"; gene_name "RP11-429P3.5"; ref_gene_id "ENSG00000260381";
chr16	StringTie	exon	50106544	50106652	1000	-	.	gene_id "MSTRG.70294"; transcript_id "ENST00000566770"; exon_number "2"; gene_name "RP11-429P3.5"; ref_gene_id "ENSG00000260381";
chr16	StringTie	exon	50121819	50121943	1000	-	.	gene_id "MSTRG.70294"; transcript_id "ENST00000566770"; exon_number "3"; gene_name "RP11-429P3.5"; ref_gene_id "ENSG00000260381";
chr16	StringTie	transcript	50125782	50126353	1000	-	.	gene_id "MSTRG.70295"; transcript_id "MSTRG.70295.1";
chr16	StringTie	exon	50125782	50126353	1000	-	.	gene_id "MSTRG.70295"; transcript_id "MSTRG.70295.1"; exon_number "1";
chr16	StringTie	transcript	50126914	50127361	1000	.	.	gene_id "MSTRG.70296"; transcript_id "MSTRG.70296.1";
chr16	StringTie	exon	50126914	50127361	1000	.	.	gene_id "MSTRG.70296"; transcript_id "MSTRG.70296.1"; exon_number "1";
chr16	StringTie	transcript	50128896	50129619	1000	.	.	gene_id "MSTRG.70297"; transcript_id "MSTRG.70297.1";
chr16	StringTie	exon	50128896	50129619	1000	.	.	gene_id "MSTRG.70297"; transcript_id "MSTRG.70297.1"; exon_number "1";
chr16	StringTie	transcript	50129981	50130515	1000	.	.	gene_id "MSTRG.70298"; transcript_id "MSTRG.70298.1";
chr16	StringTie	exon	50129981	50130515	1000	.	.	gene_id "MSTRG.70298"; transcript_id "MSTRG.70298.1"; exon_number "1";
chr16	StringTie	transcript	50130823	50131132	1000	.	.	gene_id "MSTRG.70299"; transcript_id "MSTRG.70299.1";
chr16	StringTie	exon	50130823	50131132	1000	.	.	gene_id "MSTRG.70299"; transcript_id "MSTRG.70299.1"; exon_number "1";
chr1	StringTie	transcript	9488504	9488809	1000	.	.	gene_id "MSTRG.703"; transcript_id "MSTRG.703.1";
chr1	StringTie	exon	9488504	9488809	1000	.	.	gene_id "MSTRG.703"; transcript_id "MSTRG.703.1"; exon_number "1";
chr1	StringTie	transcript	96841100	96841627	1000	.	.	gene_id "MSTRG.7030"; transcript_id "MSTRG.7030.1";
chr1	StringTie	exon	96841100	96841627	1000	.	.	gene_id "MSTRG.7030"; transcript_id "MSTRG.7030.1"; exon_number "1";
chr16	StringTie	transcript	50132759	50133157	1000	.	.	gene_id "MSTRG.70300"; transcript_id "MSTRG.70300.1";
chr16	StringTie	exon	50132759	50133157	1000	.	.	gene_id "MSTRG.70300"; transcript_id "MSTRG.70300.1"; exon_number "1";
chr16	StringTie	transcript	50134385	50135075	1000	.	.	gene_id "MSTRG.70301"; transcript_id "MSTRG.70301.1";
chr16	StringTie	exon	50134385	50135075	1000	.	.	gene_id "MSTRG.70301"; transcript_id "MSTRG.70301.1"; exon_number "1";
chr16	StringTie	transcript	50136882	50137119	1000	.	.	gene_id "MSTRG.70302"; transcript_id "MSTRG.70302.1";
chr16	StringTie	exon	50136882	50137119	1000	.	.	gene_id "MSTRG.70302"; transcript_id "MSTRG.70302.1"; exon_number "1";
chr16	StringTie	transcript	50135895	50136258	1000	.	.	gene_id "MSTRG.70303"; transcript_id "MSTRG.70303.1";
chr16	StringTie	exon	50135895	50136258	1000	.	.	gene_id "MSTRG.70303"; transcript_id "MSTRG.70303.1"; exon_number "1";
chr16	StringTie	transcript	50139204	50139413	1000	.	.	gene_id "MSTRG.70304"; transcript_id "MSTRG.70304.1";
chr16	StringTie	exon	50139204	50139413	1000	.	.	gene_id "MSTRG.70304"; transcript_id "MSTRG.70304.1"; exon_number "1";
chr16	StringTie	transcript	50139890	50141998	1000	.	.	gene_id "MSTRG.70305"; transcript_id "MSTRG.70305.1";
chr16	StringTie	exon	50139890	50141998	1000	.	.	gene_id "MSTRG.70305"; transcript_id "MSTRG.70305.1"; exon_number "1";
chr16	StringTie	transcript	50142698	50143766	1000	.	.	gene_id "MSTRG.70306"; transcript_id "MSTRG.70306.1";
chr16	StringTie	exon	50142698	50143766	1000	.	.	gene_id "MSTRG.70306"; transcript_id "MSTRG.70306.1"; exon_number "1";
chr16	StringTie	transcript	50146234	50146580	1000	.	.	gene_id "MSTRG.70307"; transcript_id "MSTRG.70307.1";
chr16	StringTie	exon	50146234	50146580	1000	.	.	gene_id "MSTRG.70307"; transcript_id "MSTRG.70307.1"; exon_number "1";
chr16	StringTie	transcript	50149523	50149817	1000	.	.	gene_id "MSTRG.70308"; transcript_id "MSTRG.70308.1";
chr16	StringTie	exon	50149523	50149817	1000	.	.	gene_id "MSTRG.70308"; transcript_id "MSTRG.70308.1"; exon_number "1";
chr16	StringTie	transcript	50151280	50151577	1000	-	.	gene_id "MSTRG.70309"; transcript_id "ENST00000565265"; gene_name "RPL10P14"; ref_gene_id "ENSG00000260031";
chr16	StringTie	exon	50151280	50151577	1000	-	.	gene_id "MSTRG.70309"; transcript_id "ENST00000565265"; exon_number "1"; gene_name "RPL10P14"; ref_gene_id "ENSG00000260031";
chr1	StringTie	transcript	96843022	96843778	1000	.	.	gene_id "MSTRG.7031"; transcript_id "MSTRG.7031.1";
chr1	StringTie	exon	96843022	96843778	1000	.	.	gene_id "MSTRG.7031"; transcript_id "MSTRG.7031.1"; exon_number "1";
chr16	StringTie	transcript	50151642	50151731	1000	-	.	gene_id "MSTRG.70310"; transcript_id "ENST00000516717"; gene_name "SNORA70"; ref_gene_id "ENSG00000252526";
chr16	StringTie	exon	50151642	50151731	1000	-	.	gene_id "MSTRG.70310"; transcript_id "ENST00000516717"; exon_number "1"; gene_name "SNORA70"; ref_gene_id "ENSG00000252526";
chr16	StringTie	transcript	50806668	50807629	1000	+	.	gene_id "MSTRG.70311"; transcript_id "ENST00000565327"; gene_name "RP11-327F22.5"; ref_gene_id "ENSG00000261703";
chr16	StringTie	exon	50806668	50806807	1000	+	.	gene_id "MSTRG.70311"; transcript_id "ENST00000565327"; exon_number "1"; gene_name "RP11-327F22.5"; ref_gene_id "ENSG00000261703";
chr16	StringTie	exon	50807418	50807629	1000	+	.	gene_id "MSTRG.70311"; transcript_id "ENST00000565327"; exon_number "2"; gene_name "RP11-327F22.5"; ref_gene_id "ENSG00000261703";
chr16	StringTie	transcript	50811248	50811492	1000	.	.	gene_id "MSTRG.70312"; transcript_id "MSTRG.70312.1";
chr16	StringTie	exon	50811248	50811492	1000	.	.	gene_id "MSTRG.70312"; transcript_id "MSTRG.70312.1"; exon_number "1";
chr16	StringTie	transcript	50813363	50813632	1000	.	.	gene_id "MSTRG.70313"; transcript_id "MSTRG.70313.1";
chr16	StringTie	exon	50813363	50813632	1000	.	.	gene_id "MSTRG.70313"; transcript_id "MSTRG.70313.1"; exon_number "1";
chr16	StringTie	transcript	50822587	50831776	1000	-	.	gene_id "MSTRG.70314"; transcript_id "MSTRG.70314.1";
chr16	StringTie	exon	50822587	50831776	1000	-	.	gene_id "MSTRG.70314"; transcript_id "MSTRG.70314.1"; exon_number "1";
chr16	StringTie	transcript	50832346	50832588	1000	.	.	gene_id "MSTRG.70315"; transcript_id "MSTRG.70315.1";
chr16	StringTie	exon	50832346	50832588	1000	.	.	gene_id "MSTRG.70315"; transcript_id "MSTRG.70315.1"; exon_number "1";
chr16	StringTie	transcript	50833992	50834349	1000	.	.	gene_id "MSTRG.70316"; transcript_id "MSTRG.70316.1";
chr16	StringTie	exon	50833992	50834349	1000	.	.	gene_id "MSTRG.70316"; transcript_id "MSTRG.70316.1"; exon_number "1";
chr16	StringTie	transcript	50834649	50834850	1000	.	.	gene_id "MSTRG.70317"; transcript_id "MSTRG.70317.1";
chr16	StringTie	exon	50834649	50834850	1000	.	.	gene_id "MSTRG.70317"; transcript_id "MSTRG.70317.1"; exon_number "1";
chr16	StringTie	transcript	50835228	50835457	1000	.	.	gene_id "MSTRG.70318"; transcript_id "MSTRG.70318.1";
chr16	StringTie	exon	50835228	50835457	1000	.	.	gene_id "MSTRG.70318"; transcript_id "MSTRG.70318.1"; exon_number "1";
chr16	StringTie	transcript	50856614	50879278	1000	-	.	gene_id "MSTRG.70319"; transcript_id "ENST00000569986"; gene_name "CTD-2034I21.1"; ref_gene_id "ENSG00000260042";
chr16	StringTie	exon	50856614	50857308	1000	-	.	gene_id "MSTRG.70319"; transcript_id "ENST00000569986"; exon_number "1"; gene_name "CTD-2034I21.1"; ref_gene_id "ENSG00000260042";
chr16	StringTie	exon	50878993	50879278	1000	-	.	gene_id "MSTRG.70319"; transcript_id "ENST00000569986"; exon_number "2"; gene_name "CTD-2034I21.1"; ref_gene_id "ENSG00000260042";
chr16	StringTie	transcript	50835985	50879393	1000	-	.	gene_id "MSTRG.70319"; transcript_id "MSTRG.70319.1";
chr16	StringTie	exon	50835985	50840409	1000	-	.	gene_id "MSTRG.70319"; transcript_id "MSTRG.70319.1"; exon_number "1";
chr16	StringTie	exon	50841303	50841397	1000	-	.	gene_id "MSTRG.70319"; transcript_id "MSTRG.70319.1"; exon_number "2";
chr16	StringTie	exon	50843511	50857308	1000	-	.	gene_id "MSTRG.70319"; transcript_id "MSTRG.70319.1"; exon_number "3";
chr16	StringTie	exon	50878993	50879393	1000	-	.	gene_id "MSTRG.70319"; transcript_id "MSTRG.70319.1"; exon_number "4";
chr16	StringTie	transcript	50836052	50841468	1000	-	.	gene_id "MSTRG.70319"; transcript_id "MSTRG.70319.2";
chr16	StringTie	exon	50836052	50841468	1000	-	.	gene_id "MSTRG.70319"; transcript_id "MSTRG.70319.2"; exon_number "1";
chr16	StringTie	transcript	50852078	50879369	1000	-	.	gene_id "MSTRG.70319"; transcript_id "MSTRG.70319.3";
chr16	StringTie	exon	50852078	50857701	1000	-	.	gene_id "MSTRG.70319"; transcript_id "MSTRG.70319.3"; exon_number "1";
chr16	StringTie	exon	50878993	50879369	1000	-	.	gene_id "MSTRG.70319"; transcript_id "MSTRG.70319.3"; exon_number "2";
chr16	StringTie	transcript	50855580	50879320	1000	-	.	gene_id "MSTRG.70319"; transcript_id "MSTRG.70319.4";
chr16	StringTie	exon	50855580	50861771	1000	-	.	gene_id "MSTRG.70319"; transcript_id "MSTRG.70319.4"; exon_number "1";
chr16	StringTie	exon	50878993	50879320	1000	-	.	gene_id "MSTRG.70319"; transcript_id "MSTRG.70319.4"; exon_number "2";
chr16	StringTie	transcript	50878181	50879277	1000	-	.	gene_id "MSTRG.70319"; transcript_id "MSTRG.70319.6";
chr16	StringTie	exon	50878181	50878867	1000	-	.	gene_id "MSTRG.70319"; transcript_id "MSTRG.70319.6"; exon_number "1";
chr16	StringTie	exon	50878993	50879277	1000	-	.	gene_id "MSTRG.70319"; transcript_id "MSTRG.70319.6"; exon_number "2";
chr1	StringTie	transcript	96853779	96854023	1000	.	.	gene_id "MSTRG.7032"; transcript_id "MSTRG.7032.1";
chr1	StringTie	exon	96853779	96854023	1000	.	.	gene_id "MSTRG.7032"; transcript_id "MSTRG.7032.1"; exon_number "1";
chr16	StringTie	transcript	50841143	50865903	1000	+	.	gene_id "MSTRG.70320"; transcript_id "MSTRG.70320.1";
chr16	StringTie	exon	50841143	50841414	1000	+	.	gene_id "MSTRG.70320"; transcript_id "MSTRG.70320.1"; exon_number "1";
chr16	StringTie	exon	50846671	50849397	1000	+	.	gene_id "MSTRG.70320"; transcript_id "MSTRG.70320.1"; exon_number "2";
chr16	StringTie	exon	50865400	50865903	1000	+	.	gene_id "MSTRG.70320"; transcript_id "MSTRG.70320.1"; exon_number "3";
chr16	StringTie	transcript	50841214	50867556	1000	+	.	gene_id "MSTRG.70320"; transcript_id "MSTRG.70320.2";
chr16	StringTie	exon	50841214	50841414	1000	+	.	gene_id "MSTRG.70320"; transcript_id "MSTRG.70320.2"; exon_number "1";
chr16	StringTie	exon	50865400	50867556	1000	+	.	gene_id "MSTRG.70320"; transcript_id "MSTRG.70320.2"; exon_number "2";
chr16	StringTie	transcript	50856471	50865709	1000	+	.	gene_id "MSTRG.70320"; transcript_id "MSTRG.70320.3";
chr16	StringTie	exon	50856471	50856494	1000	+	.	gene_id "MSTRG.70320"; transcript_id "MSTRG.70320.3"; exon_number "1";
chr16	StringTie	exon	50865400	50865709	1000	+	.	gene_id "MSTRG.70320"; transcript_id "MSTRG.70320.3"; exon_number "2";
chr16	StringTie	transcript	50859790	50868687	1000	+	.	gene_id "MSTRG.70320"; transcript_id "MSTRG.70320.4";
chr16	StringTie	exon	50859790	50859998	1000	+	.	gene_id "MSTRG.70320"; transcript_id "MSTRG.70320.4"; exon_number "1";
chr16	StringTie	exon	50865400	50868687	1000	+	.	gene_id "MSTRG.70320"; transcript_id "MSTRG.70320.4"; exon_number "2";
chr16	StringTie	transcript	50863534	50866083	1000	+	.	gene_id "MSTRG.70320"; transcript_id "MSTRG.70320.5";
chr16	StringTie	exon	50863534	50863731	1000	+	.	gene_id "MSTRG.70320"; transcript_id "MSTRG.70320.5"; exon_number "1";
chr16	StringTie	exon	50865400	50866083	1000	+	.	gene_id "MSTRG.70320"; transcript_id "MSTRG.70320.5"; exon_number "2";
chr16	StringTie	transcript	50842769	50845228	1000	+	.	gene_id "MSTRG.70321"; transcript_id "MSTRG.70321.1";
chr16	StringTie	exon	50842769	50843097	1000	+	.	gene_id "MSTRG.70321"; transcript_id "MSTRG.70321.1"; exon_number "1";
chr16	StringTie	exon	50843530	50845228	1000	+	.	gene_id "MSTRG.70321"; transcript_id "MSTRG.70321.1"; exon_number "2";
chr16	StringTie	transcript	50869455	50869575	1000	-	.	gene_id "MSTRG.70322"; transcript_id "ENST00000362901"; gene_name "RNA5SP426"; ref_gene_id "ENSG00000199771";
chr16	StringTie	exon	50869455	50869575	1000	-	.	gene_id "MSTRG.70322"; transcript_id "ENST00000362901"; exon_number "1"; gene_name "RNA5SP426"; ref_gene_id "ENSG00000199771";
chr16	StringTie	transcript	50884209	50901061	1000	+	.	gene_id "MSTRG.70323"; transcript_id "ENST00000567534"; gene_name "RP11-883G14.1"; ref_gene_id "ENSG00000261241";
chr16	StringTie	exon	50884209	50884322	1000	+	.	gene_id "MSTRG.70323"; transcript_id "ENST00000567534"; exon_number "1"; gene_name "RP11-883G14.1"; ref_gene_id "ENSG00000261241";
chr16	StringTie	exon	50884482	50884747	1000	+	.	gene_id "MSTRG.70323"; transcript_id "ENST00000567534"; exon_number "2"; gene_name "RP11-883G14.1"; ref_gene_id "ENSG00000261241";
chr16	StringTie	exon	50893661	50893862	1000	+	.	gene_id "MSTRG.70323"; transcript_id "ENST00000567534"; exon_number "3"; gene_name "RP11-883G14.1"; ref_gene_id "ENSG00000261241";
chr16	StringTie	exon	50900463	50901061	1000	+	.	gene_id "MSTRG.70323"; transcript_id "ENST00000567534"; exon_number "4"; gene_name "RP11-883G14.1"; ref_gene_id "ENSG00000261241";
chr16	StringTie	transcript	50884209	50900690	1000	+	.	gene_id "MSTRG.70323"; transcript_id "ENST00000570245"; gene_name "RP11-883G14.1"; ref_gene_id "ENSG00000261241";
chr16	StringTie	exon	50884209	50884322	1000	+	.	gene_id "MSTRG.70323"; transcript_id "ENST00000570245"; exon_number "1"; gene_name "RP11-883G14.1"; ref_gene_id "ENSG00000261241";
chr16	StringTie	exon	50884482	50884741	1000	+	.	gene_id "MSTRG.70323"; transcript_id "ENST00000570245"; exon_number "2"; gene_name "RP11-883G14.1"; ref_gene_id "ENSG00000261241";
chr16	StringTie	exon	50893661	50893862	1000	+	.	gene_id "MSTRG.70323"; transcript_id "ENST00000570245"; exon_number "3"; gene_name "RP11-883G14.1"; ref_gene_id "ENSG00000261241";
chr16	StringTie	exon	50900463	50900690	1000	+	.	gene_id "MSTRG.70323"; transcript_id "ENST00000570245"; exon_number "4"; gene_name "RP11-883G14.1"; ref_gene_id "ENSG00000261241";
chr16	StringTie	transcript	50880209	50884101	1000	+	.	gene_id "MSTRG.70323"; transcript_id "ENST00000576842"; gene_name "CTD-2034I21.2"; ref_gene_id "ENSG00000263082";
chr16	StringTie	exon	50880209	50880261	1000	+	.	gene_id "MSTRG.70323"; transcript_id "ENST00000576842"; exon_number "1"; gene_name "CTD-2034I21.2"; ref_gene_id "ENSG00000263082";
chr16	StringTie	exon	50881907	50884101	1000	+	.	gene_id "MSTRG.70323"; transcript_id "ENST00000576842"; exon_number "2"; gene_name "CTD-2034I21.2"; ref_gene_id "ENSG00000263082";
chr16	StringTie	transcript	50879910	50901087	1000	+	.	gene_id "MSTRG.70323"; transcript_id "MSTRG.70323.1";
chr16	StringTie	exon	50879910	50880261	1000	+	.	gene_id "MSTRG.70323"; transcript_id "MSTRG.70323.1"; exon_number "1";
chr16	StringTie	exon	50881907	50882192	1000	+	.	gene_id "MSTRG.70323"; transcript_id "MSTRG.70323.1"; exon_number "2";
chr16	StringTie	exon	50884212	50884322	1000	+	.	gene_id "MSTRG.70323"; transcript_id "MSTRG.70323.1"; exon_number "3";
chr16	StringTie	exon	50884482	50884747	1000	+	.	gene_id "MSTRG.70323"; transcript_id "MSTRG.70323.1"; exon_number "4";
chr16	StringTie	exon	50893661	50893862	1000	+	.	gene_id "MSTRG.70323"; transcript_id "MSTRG.70323.1"; exon_number "5";
chr16	StringTie	exon	50900463	50901087	1000	+	.	gene_id "MSTRG.70323"; transcript_id "MSTRG.70323.1"; exon_number "6";
chr16	StringTie	transcript	50880065	50901063	1000	+	.	gene_id "MSTRG.70323"; transcript_id "MSTRG.70323.10";
chr16	StringTie	exon	50880065	50880261	1000	+	.	gene_id "MSTRG.70323"; transcript_id "MSTRG.70323.10"; exon_number "1";
chr16	StringTie	exon	50884212	50884322	1000	+	.	gene_id "MSTRG.70323"; transcript_id "MSTRG.70323.10"; exon_number "2";
chr16	StringTie	exon	50884482	50884747	1000	+	.	gene_id "MSTRG.70323"; transcript_id "MSTRG.70323.10"; exon_number "3";
chr16	StringTie	exon	50893661	50893862	1000	+	.	gene_id "MSTRG.70323"; transcript_id "MSTRG.70323.10"; exon_number "4";
chr16	StringTie	exon	50900463	50901063	1000	+	.	gene_id "MSTRG.70323"; transcript_id "MSTRG.70323.10"; exon_number "5";
chr16	StringTie	transcript	50880072	50886445	1000	+	.	gene_id "MSTRG.70323"; transcript_id "MSTRG.70323.11";
chr16	StringTie	exon	50880072	50880261	1000	+	.	gene_id "MSTRG.70323"; transcript_id "MSTRG.70323.11"; exon_number "1";
chr16	StringTie	exon	50881907	50882192	1000	+	.	gene_id "MSTRG.70323"; transcript_id "MSTRG.70323.11"; exon_number "2";
chr16	StringTie	exon	50884212	50884309	1000	+	.	gene_id "MSTRG.70323"; transcript_id "MSTRG.70323.11"; exon_number "3";
chr16	StringTie	exon	50884482	50886445	1000	+	.	gene_id "MSTRG.70323"; transcript_id "MSTRG.70323.11"; exon_number "4";
chr16	StringTie	transcript	50880075	50901062	1000	+	.	gene_id "MSTRG.70323"; transcript_id "MSTRG.70323.12";
chr16	StringTie	exon	50880075	50880261	1000	+	.	gene_id "MSTRG.70323"; transcript_id "MSTRG.70323.12"; exon_number "1";
chr16	StringTie	exon	50881907	50882192	1000	+	.	gene_id "MSTRG.70323"; transcript_id "MSTRG.70323.12"; exon_number "2";
chr16	StringTie	exon	50884212	50884277	1000	+	.	gene_id "MSTRG.70323"; transcript_id "MSTRG.70323.12"; exon_number "3";
chr16	StringTie	exon	50884482	50884747	1000	+	.	gene_id "MSTRG.70323"; transcript_id "MSTRG.70323.12"; exon_number "4";
chr16	StringTie	exon	50893661	50893862	1000	+	.	gene_id "MSTRG.70323"; transcript_id "MSTRG.70323.12"; exon_number "5";
chr16	StringTie	exon	50900463	50901062	1000	+	.	gene_id "MSTRG.70323"; transcript_id "MSTRG.70323.12"; exon_number "6";
chr16	StringTie	transcript	50880093	50901389	1000	+	.	gene_id "MSTRG.70323"; transcript_id "MSTRG.70323.13";
chr16	StringTie	exon	50880093	50880261	1000	+	.	gene_id "MSTRG.70323"; transcript_id "MSTRG.70323.13"; exon_number "1";
chr16	StringTie	exon	50881907	50884322	1000	+	.	gene_id "MSTRG.70323"; transcript_id "MSTRG.70323.13"; exon_number "2";
chr16	StringTie	exon	50884482	50884747	1000	+	.	gene_id "MSTRG.70323"; transcript_id "MSTRG.70323.13"; exon_number "3";
chr16	StringTie	exon	50893661	50893862	1000	+	.	gene_id "MSTRG.70323"; transcript_id "MSTRG.70323.13"; exon_number "4";
chr16	StringTie	exon	50900463	50901389	1000	+	.	gene_id "MSTRG.70323"; transcript_id "MSTRG.70323.13"; exon_number "5";
chr16	StringTie	transcript	50880145	50901075	1000	+	.	gene_id "MSTRG.70323"; transcript_id "MSTRG.70323.14";
chr16	StringTie	exon	50880145	50880261	1000	+	.	gene_id "MSTRG.70323"; transcript_id "MSTRG.70323.14"; exon_number "1";
chr16	StringTie	exon	50893661	50893862	1000	+	.	gene_id "MSTRG.70323"; transcript_id "MSTRG.70323.14"; exon_number "2";
chr16	StringTie	exon	50900467	50901075	1000	+	.	gene_id "MSTRG.70323"; transcript_id "MSTRG.70323.14"; exon_number "3";
chr16	StringTie	transcript	50880150	50901063	1000	+	.	gene_id "MSTRG.70323"; transcript_id "MSTRG.70323.15";
chr16	StringTie	exon	50880150	50880261	1000	+	.	gene_id "MSTRG.70323"; transcript_id "MSTRG.70323.15"; exon_number "1";
chr16	StringTie	exon	50881907	50882192	1000	+	.	gene_id "MSTRG.70323"; transcript_id "MSTRG.70323.15"; exon_number "2";
chr16	StringTie	exon	50883092	50884322	1000	+	.	gene_id "MSTRG.70323"; transcript_id "MSTRG.70323.15"; exon_number "3";
chr16	StringTie	exon	50884482	50884741	1000	+	.	gene_id "MSTRG.70323"; transcript_id "MSTRG.70323.15"; exon_number "4";
chr16	StringTie	exon	50893661	50893862	1000	+	.	gene_id "MSTRG.70323"; transcript_id "MSTRG.70323.15"; exon_number "5";
chr16	StringTie	exon	50900463	50901063	1000	+	.	gene_id "MSTRG.70323"; transcript_id "MSTRG.70323.15"; exon_number "6";
chr16	StringTie	transcript	50880167	50901063	1000	+	.	gene_id "MSTRG.70323"; transcript_id "MSTRG.70323.16";
chr16	StringTie	exon	50880167	50880261	1000	+	.	gene_id "MSTRG.70323"; transcript_id "MSTRG.70323.16"; exon_number "1";
chr16	StringTie	exon	50884212	50884322	1000	+	.	gene_id "MSTRG.70323"; transcript_id "MSTRG.70323.16"; exon_number "2";
chr16	StringTie	exon	50884486	50884747	1000	+	.	gene_id "MSTRG.70323"; transcript_id "MSTRG.70323.16"; exon_number "3";
chr16	StringTie	exon	50893661	50893862	1000	+	.	gene_id "MSTRG.70323"; transcript_id "MSTRG.70323.16"; exon_number "4";
chr16	StringTie	exon	50900463	50901063	1000	+	.	gene_id "MSTRG.70323"; transcript_id "MSTRG.70323.16"; exon_number "5";
chr16	StringTie	transcript	50880167	50901063	1000	+	.	gene_id "MSTRG.70323"; transcript_id "MSTRG.70323.17";
chr16	StringTie	exon	50880167	50880261	1000	+	.	gene_id "MSTRG.70323"; transcript_id "MSTRG.70323.17"; exon_number "1";
chr16	StringTie	exon	50884212	50884322	1000	+	.	gene_id "MSTRG.70323"; transcript_id "MSTRG.70323.17"; exon_number "2";
chr16	StringTie	exon	50884486	50884741	1000	+	.	gene_id "MSTRG.70323"; transcript_id "MSTRG.70323.17"; exon_number "3";
chr16	StringTie	exon	50893661	50893862	1000	+	.	gene_id "MSTRG.70323"; transcript_id "MSTRG.70323.17"; exon_number "4";
chr16	StringTie	exon	50900463	50901063	1000	+	.	gene_id "MSTRG.70323"; transcript_id "MSTRG.70323.17"; exon_number "5";
chr16	StringTie	transcript	50880168	50901061	1000	+	.	gene_id "MSTRG.70323"; transcript_id "MSTRG.70323.18";
chr16	StringTie	exon	50880168	50880261	1000	+	.	gene_id "MSTRG.70323"; transcript_id "MSTRG.70323.18"; exon_number "1";
chr16	StringTie	exon	50884212	50884277	1000	+	.	gene_id "MSTRG.70323"; transcript_id "MSTRG.70323.18"; exon_number "2";
chr16	StringTie	exon	50884482	50884741	1000	+	.	gene_id "MSTRG.70323"; transcript_id "MSTRG.70323.18"; exon_number "3";
chr16	StringTie	exon	50893661	50893862	1000	+	.	gene_id "MSTRG.70323"; transcript_id "MSTRG.70323.18"; exon_number "4";
chr16	StringTie	exon	50900463	50901061	1000	+	.	gene_id "MSTRG.70323"; transcript_id "MSTRG.70323.18"; exon_number "5";
chr16	StringTie	transcript	50880022	50901138	1000	+	.	gene_id "MSTRG.70323"; transcript_id "MSTRG.70323.2";
chr16	StringTie	exon	50880022	50880261	1000	+	.	gene_id "MSTRG.70323"; transcript_id "MSTRG.70323.2"; exon_number "1";
chr16	StringTie	exon	50881907	50882192	1000	+	.	gene_id "MSTRG.70323"; transcript_id "MSTRG.70323.2"; exon_number "2";
chr16	StringTie	exon	50884212	50884322	1000	+	.	gene_id "MSTRG.70323"; transcript_id "MSTRG.70323.2"; exon_number "3";
chr16	StringTie	exon	50884482	50884741	1000	+	.	gene_id "MSTRG.70323"; transcript_id "MSTRG.70323.2"; exon_number "4";
chr16	StringTie	exon	50893661	50893862	1000	+	.	gene_id "MSTRG.70323"; transcript_id "MSTRG.70323.2"; exon_number "5";
chr16	StringTie	exon	50900463	50901138	1000	+	.	gene_id "MSTRG.70323"; transcript_id "MSTRG.70323.2"; exon_number "6";
chr16	StringTie	transcript	50880268	50886496	1000	+	.	gene_id "MSTRG.70323"; transcript_id "MSTRG.70323.20";
chr16	StringTie	exon	50880268	50880520	1000	+	.	gene_id "MSTRG.70323"; transcript_id "MSTRG.70323.20"; exon_number "1";
chr16	StringTie	exon	50881907	50882192	1000	+	.	gene_id "MSTRG.70323"; transcript_id "MSTRG.70323.20"; exon_number "2";
chr16	StringTie	exon	50884212	50884322	1000	+	.	gene_id "MSTRG.70323"; transcript_id "MSTRG.70323.20"; exon_number "3";
chr16	StringTie	exon	50884482	50884741	1000	+	.	gene_id "MSTRG.70323"; transcript_id "MSTRG.70323.20"; exon_number "4";
chr16	StringTie	exon	50886293	50886496	1000	+	.	gene_id "MSTRG.70323"; transcript_id "MSTRG.70323.20"; exon_number "5";
chr16	StringTie	transcript	50880395	50901063	1000	+	.	gene_id "MSTRG.70323"; transcript_id "MSTRG.70323.21";
chr16	StringTie	exon	50880395	50880520	1000	+	.	gene_id "MSTRG.70323"; transcript_id "MSTRG.70323.21"; exon_number "1";
chr16	StringTie	exon	50881907	50882192	1000	+	.	gene_id "MSTRG.70323"; transcript_id "MSTRG.70323.21"; exon_number "2";
chr16	StringTie	exon	50884212	50884322	1000	+	.	gene_id "MSTRG.70323"; transcript_id "MSTRG.70323.21"; exon_number "3";
chr16	StringTie	exon	50884482	50884747	1000	+	.	gene_id "MSTRG.70323"; transcript_id "MSTRG.70323.21"; exon_number "4";
chr16	StringTie	exon	50893661	50893862	1000	+	.	gene_id "MSTRG.70323"; transcript_id "MSTRG.70323.21"; exon_number "5";
chr16	StringTie	exon	50900463	50901063	1000	+	.	gene_id "MSTRG.70323"; transcript_id "MSTRG.70323.21"; exon_number "6";
chr16	StringTie	transcript	50880418	50896211	1000	+	.	gene_id "MSTRG.70323"; transcript_id "MSTRG.70323.22";
chr16	StringTie	exon	50880418	50880520	1000	+	.	gene_id "MSTRG.70323"; transcript_id "MSTRG.70323.22"; exon_number "1";
chr16	StringTie	exon	50884212	50884322	1000	+	.	gene_id "MSTRG.70323"; transcript_id "MSTRG.70323.22"; exon_number "2";
chr16	StringTie	exon	50884482	50884741	1000	+	.	gene_id "MSTRG.70323"; transcript_id "MSTRG.70323.22"; exon_number "3";
chr16	StringTie	exon	50893661	50893862	1000	+	.	gene_id "MSTRG.70323"; transcript_id "MSTRG.70323.22"; exon_number "4";
chr16	StringTie	exon	50895879	50896211	1000	+	.	gene_id "MSTRG.70323"; transcript_id "MSTRG.70323.22"; exon_number "5";
chr16	StringTie	transcript	50880483	50901062	1000	+	.	gene_id "MSTRG.70323"; transcript_id "MSTRG.70323.23";
chr16	StringTie	exon	50880483	50880520	1000	+	.	gene_id "MSTRG.70323"; transcript_id "MSTRG.70323.23"; exon_number "1";
chr16	StringTie	exon	50881907	50882192	1000	+	.	gene_id "MSTRG.70323"; transcript_id "MSTRG.70323.23"; exon_number "2";
chr16	StringTie	exon	50884212	50884322	1000	+	.	gene_id "MSTRG.70323"; transcript_id "MSTRG.70323.23"; exon_number "3";
chr16	StringTie	exon	50884482	50884741	1000	+	.	gene_id "MSTRG.70323"; transcript_id "MSTRG.70323.23"; exon_number "4";
chr16	StringTie	exon	50893661	50893862	1000	+	.	gene_id "MSTRG.70323"; transcript_id "MSTRG.70323.23"; exon_number "5";
chr16	StringTie	exon	50900463	50901062	1000	+	.	gene_id "MSTRG.70323"; transcript_id "MSTRG.70323.23"; exon_number "6";
chr16	StringTie	transcript	50884211	50901063	1000	+	.	gene_id "MSTRG.70323"; transcript_id "MSTRG.70323.26";
chr16	StringTie	exon	50884211	50884277	1000	+	.	gene_id "MSTRG.70323"; transcript_id "MSTRG.70323.26"; exon_number "1";
chr16	StringTie	exon	50893661	50893862	1000	+	.	gene_id "MSTRG.70323"; transcript_id "MSTRG.70323.26"; exon_number "2";
chr16	StringTie	exon	50900463	50901063	1000	+	.	gene_id "MSTRG.70323"; transcript_id "MSTRG.70323.26"; exon_number "3";
chr16	StringTie	transcript	50893341	50901062	1000	+	.	gene_id "MSTRG.70323"; transcript_id "MSTRG.70323.27";
chr16	StringTie	exon	50893341	50893465	1000	+	.	gene_id "MSTRG.70323"; transcript_id "MSTRG.70323.27"; exon_number "1";
chr16	StringTie	exon	50893661	50893862	1000	+	.	gene_id "MSTRG.70323"; transcript_id "MSTRG.70323.27"; exon_number "2";
chr16	StringTie	exon	50900463	50901062	1000	+	.	gene_id "MSTRG.70323"; transcript_id "MSTRG.70323.27"; exon_number "3";
chr16	StringTie	transcript	50897915	50901048	1000	+	.	gene_id "MSTRG.70323"; transcript_id "MSTRG.70323.28";
chr16	StringTie	exon	50897915	50898015	1000	+	.	gene_id "MSTRG.70323"; transcript_id "MSTRG.70323.28"; exon_number "1";
chr16	StringTie	exon	50900463	50901048	1000	+	.	gene_id "MSTRG.70323"; transcript_id "MSTRG.70323.28"; exon_number "2";
chr16	StringTie	transcript	50880022	50901087	1000	+	.	gene_id "MSTRG.70323"; transcript_id "MSTRG.70323.3";
chr16	StringTie	exon	50880022	50880261	1000	+	.	gene_id "MSTRG.70323"; transcript_id "MSTRG.70323.3"; exon_number "1";
chr16	StringTie	exon	50884212	50884322	1000	+	.	gene_id "MSTRG.70323"; transcript_id "MSTRG.70323.3"; exon_number "2";
chr16	StringTie	exon	50884482	50884741	1000	+	.	gene_id "MSTRG.70323"; transcript_id "MSTRG.70323.3"; exon_number "3";
chr16	StringTie	exon	50893661	50893862	1000	+	.	gene_id "MSTRG.70323"; transcript_id "MSTRG.70323.3"; exon_number "4";
chr16	StringTie	exon	50900463	50901087	1000	+	.	gene_id "MSTRG.70323"; transcript_id "MSTRG.70323.3"; exon_number "5";
chr16	StringTie	transcript	50880037	50901088	1000	+	.	gene_id "MSTRG.70323"; transcript_id "MSTRG.70323.4";
chr16	StringTie	exon	50880037	50880261	1000	+	.	gene_id "MSTRG.70323"; transcript_id "MSTRG.70323.4"; exon_number "1";
chr16	StringTie	exon	50893661	50893862	1000	+	.	gene_id "MSTRG.70323"; transcript_id "MSTRG.70323.4"; exon_number "2";
chr16	StringTie	exon	50900463	50901088	1000	+	.	gene_id "MSTRG.70323"; transcript_id "MSTRG.70323.4"; exon_number "3";
chr16	StringTie	transcript	50880037	50901063	1000	+	.	gene_id "MSTRG.70323"; transcript_id "MSTRG.70323.5";
chr16	StringTie	exon	50880037	50880261	1000	+	.	gene_id "MSTRG.70323"; transcript_id "MSTRG.70323.5"; exon_number "1";
chr16	StringTie	exon	50884212	50884277	1000	+	.	gene_id "MSTRG.70323"; transcript_id "MSTRG.70323.5"; exon_number "2";
chr16	StringTie	exon	50884482	50884747	1000	+	.	gene_id "MSTRG.70323"; transcript_id "MSTRG.70323.5"; exon_number "3";
chr16	StringTie	exon	50893661	50893862	1000	+	.	gene_id "MSTRG.70323"; transcript_id "MSTRG.70323.5"; exon_number "4";
chr16	StringTie	exon	50900463	50901063	1000	+	.	gene_id "MSTRG.70323"; transcript_id "MSTRG.70323.5"; exon_number "5";
chr16	StringTie	transcript	50880037	50901063	1000	+	.	gene_id "MSTRG.70323"; transcript_id "MSTRG.70323.6";
chr16	StringTie	exon	50880037	50880261	1000	+	.	gene_id "MSTRG.70323"; transcript_id "MSTRG.70323.6"; exon_number "1";
chr16	StringTie	exon	50881907	50882192	1000	+	.	gene_id "MSTRG.70323"; transcript_id "MSTRG.70323.6"; exon_number "2";
chr16	StringTie	exon	50884212	50884322	1000	+	.	gene_id "MSTRG.70323"; transcript_id "MSTRG.70323.6"; exon_number "3";
chr16	StringTie	exon	50884482	50884624	1000	+	.	gene_id "MSTRG.70323"; transcript_id "MSTRG.70323.6"; exon_number "4";
chr16	StringTie	exon	50893661	50893862	1000	+	.	gene_id "MSTRG.70323"; transcript_id "MSTRG.70323.6"; exon_number "5";
chr16	StringTie	exon	50900463	50901063	1000	+	.	gene_id "MSTRG.70323"; transcript_id "MSTRG.70323.6"; exon_number "6";
chr16	StringTie	transcript	50880055	50901063	1000	+	.	gene_id "MSTRG.70323"; transcript_id "MSTRG.70323.7";
chr16	StringTie	exon	50880055	50880261	1000	+	.	gene_id "MSTRG.70323"; transcript_id "MSTRG.70323.7"; exon_number "1";
chr16	StringTie	exon	50881907	50882192	1000	+	.	gene_id "MSTRG.70323"; transcript_id "MSTRG.70323.7"; exon_number "2";
chr16	StringTie	exon	50884212	50884277	1000	+	.	gene_id "MSTRG.70323"; transcript_id "MSTRG.70323.7"; exon_number "3";
chr16	StringTie	exon	50884482	50884741	1000	+	.	gene_id "MSTRG.70323"; transcript_id "MSTRG.70323.7"; exon_number "4";
chr16	StringTie	exon	50893661	50893862	1000	+	.	gene_id "MSTRG.70323"; transcript_id "MSTRG.70323.7"; exon_number "5";
chr16	StringTie	exon	50900463	50901063	1000	+	.	gene_id "MSTRG.70323"; transcript_id "MSTRG.70323.7"; exon_number "6";
chr16	StringTie	transcript	50880063	50901063	1000	+	.	gene_id "MSTRG.70323"; transcript_id "MSTRG.70323.8";
chr16	StringTie	exon	50880063	50880261	1000	+	.	gene_id "MSTRG.70323"; transcript_id "MSTRG.70323.8"; exon_number "1";
chr16	StringTie	exon	50881907	50884277	1000	+	.	gene_id "MSTRG.70323"; transcript_id "MSTRG.70323.8"; exon_number "2";
chr16	StringTie	exon	50884482	50884747	1000	+	.	gene_id "MSTRG.70323"; transcript_id "MSTRG.70323.8"; exon_number "3";
chr16	StringTie	exon	50893661	50893862	1000	+	.	gene_id "MSTRG.70323"; transcript_id "MSTRG.70323.8"; exon_number "4";
chr16	StringTie	exon	50900463	50901063	1000	+	.	gene_id "MSTRG.70323"; transcript_id "MSTRG.70323.8"; exon_number "5";
chr16	StringTie	transcript	50880063	50901045	1000	+	.	gene_id "MSTRG.70323"; transcript_id "MSTRG.70323.9";
chr16	StringTie	exon	50880063	50880261	1000	+	.	gene_id "MSTRG.70323"; transcript_id "MSTRG.70323.9"; exon_number "1";
chr16	StringTie	exon	50884212	50884309	1000	+	.	gene_id "MSTRG.70323"; transcript_id "MSTRG.70323.9"; exon_number "2";
chr16	StringTie	exon	50884482	50884747	1000	+	.	gene_id "MSTRG.70323"; transcript_id "MSTRG.70323.9"; exon_number "3";
chr16	StringTie	exon	50893661	50893862	1000	+	.	gene_id "MSTRG.70323"; transcript_id "MSTRG.70323.9"; exon_number "4";
chr16	StringTie	exon	50900463	50901045	1000	+	.	gene_id "MSTRG.70323"; transcript_id "MSTRG.70323.9"; exon_number "5";
chr16	StringTie	transcript	50908414	50909019	1000	.	.	gene_id "MSTRG.70324"; transcript_id "MSTRG.70324.1";
chr16	StringTie	exon	50908414	50909019	1000	.	.	gene_id "MSTRG.70324"; transcript_id "MSTRG.70324.1"; exon_number "1";
chr16	StringTie	transcript	50911520	50924962	1000	.	.	gene_id "MSTRG.70325"; transcript_id "MSTRG.70325.1";
chr16	StringTie	exon	50911520	50924962	1000	.	.	gene_id "MSTRG.70325"; transcript_id "MSTRG.70325.1"; exon_number "1";
chr16	StringTie	transcript	50925442	50928379	1000	.	.	gene_id "MSTRG.70326"; transcript_id "MSTRG.70326.1";
chr16	StringTie	exon	50925442	50928379	1000	.	.	gene_id "MSTRG.70326"; transcript_id "MSTRG.70326.1"; exon_number "1";
chr16	StringTie	transcript	50929921	50930907	1000	.	.	gene_id "MSTRG.70327"; transcript_id "MSTRG.70327.1";
chr16	StringTie	exon	50929921	50930907	1000	.	.	gene_id "MSTRG.70327"; transcript_id "MSTRG.70327.1"; exon_number "1";
chr16	StringTie	transcript	50938532	50938800	1000	.	.	gene_id "MSTRG.70328"; transcript_id "MSTRG.70328.1";
chr16	StringTie	exon	50938532	50938800	1000	.	.	gene_id "MSTRG.70328"; transcript_id "MSTRG.70328.1"; exon_number "1";
chr16	StringTie	transcript	50940711	50946614	1000	+	.	gene_id "MSTRG.70329"; transcript_id "MSTRG.70329.1";
chr16	StringTie	exon	50940711	50946614	1000	+	.	gene_id "MSTRG.70329"; transcript_id "MSTRG.70329.1"; exon_number "1";
chr1	StringTie	transcript	96856318	96856530	1000	.	.	gene_id "MSTRG.7033"; transcript_id "MSTRG.7033.1";
chr1	StringTie	exon	96856318	96856530	1000	.	.	gene_id "MSTRG.7033"; transcript_id "MSTRG.7033.1"; exon_number "1";
chr16	StringTie	transcript	50952498	50953232	1000	.	.	gene_id "MSTRG.70330"; transcript_id "MSTRG.70330.1";
chr16	StringTie	exon	50952498	50953232	1000	.	.	gene_id "MSTRG.70330"; transcript_id "MSTRG.70330.1"; exon_number "1";
chr16	StringTie	transcript	50959441	50962457	1000	.	.	gene_id "MSTRG.70331"; transcript_id "MSTRG.70331.1";
chr16	StringTie	exon	50959441	50962457	1000	.	.	gene_id "MSTRG.70331"; transcript_id "MSTRG.70331.1"; exon_number "1";
chr16	StringTie	transcript	50981169	50982212	1000	.	.	gene_id "MSTRG.70332"; transcript_id "MSTRG.70332.1";
chr16	StringTie	exon	50981169	50982212	1000	.	.	gene_id "MSTRG.70332"; transcript_id "MSTRG.70332.1"; exon_number "1";
chr16	StringTie	transcript	50983455	50984748	1000	.	.	gene_id "MSTRG.70333"; transcript_id "MSTRG.70333.1";
chr16	StringTie	exon	50983455	50984748	1000	.	.	gene_id "MSTRG.70333"; transcript_id "MSTRG.70333.1"; exon_number "1";
chr16	StringTie	transcript	50985535	50986163	1000	.	.	gene_id "MSTRG.70334"; transcript_id "MSTRG.70334.1";
chr16	StringTie	exon	50985535	50986163	1000	.	.	gene_id "MSTRG.70334"; transcript_id "MSTRG.70334.1"; exon_number "1";
chr16	StringTie	transcript	50986804	50987225	1000	.	.	gene_id "MSTRG.70335"; transcript_id "MSTRG.70335.1";
chr16	StringTie	exon	50986804	50987225	1000	.	.	gene_id "MSTRG.70335"; transcript_id "MSTRG.70335.1"; exon_number "1";
chr16	StringTie	transcript	50999647	51000652	1000	.	.	gene_id "MSTRG.70336"; transcript_id "MSTRG.70336.1";
chr16	StringTie	exon	50999647	51000652	1000	.	.	gene_id "MSTRG.70336"; transcript_id "MSTRG.70336.1"; exon_number "1";
chr16	StringTie	transcript	51006276	51006479	1000	.	.	gene_id "MSTRG.70337"; transcript_id "MSTRG.70337.1";
chr16	StringTie	exon	51006276	51006479	1000	.	.	gene_id "MSTRG.70337"; transcript_id "MSTRG.70337.1"; exon_number "1";
chr16	StringTie	transcript	51035118	51038764	1000	-	.	gene_id "MSTRG.70338"; transcript_id "ENST00000568471"; gene_name "RP11-883G14.3"; ref_gene_id "ENSG00000260605";
chr16	StringTie	exon	51035118	51035450	1000	-	.	gene_id "MSTRG.70338"; transcript_id "ENST00000568471"; exon_number "1"; gene_name "RP11-883G14.3"; ref_gene_id "ENSG00000260605";
chr16	StringTie	exon	51036597	51036743	1000	-	.	gene_id "MSTRG.70338"; transcript_id "ENST00000568471"; exon_number "2"; gene_name "RP11-883G14.3"; ref_gene_id "ENSG00000260605";
chr16	StringTie	exon	51038071	51038119	1000	-	.	gene_id "MSTRG.70338"; transcript_id "ENST00000568471"; exon_number "3"; gene_name "RP11-883G14.3"; ref_gene_id "ENSG00000260605";
chr16	StringTie	exon	51038710	51038764	1000	-	.	gene_id "MSTRG.70338"; transcript_id "ENST00000568471"; exon_number "4"; gene_name "RP11-883G14.3"; ref_gene_id "ENSG00000260605";
chr16	StringTie	transcript	51054728	51056399	1000	-	.	gene_id "MSTRG.70338"; transcript_id "ENST00000569009"; gene_name "RP11-883G14.4"; ref_gene_id "ENSG00000260620";
chr16	StringTie	exon	51054728	51055197	1000	-	.	gene_id "MSTRG.70338"; transcript_id "ENST00000569009"; exon_number "1"; gene_name "RP11-883G14.4"; ref_gene_id "ENSG00000260620";
chr16	StringTie	exon	51056359	51056399	1000	-	.	gene_id "MSTRG.70338"; transcript_id "ENST00000569009"; exon_number "2"; gene_name "RP11-883G14.4"; ref_gene_id "ENSG00000260620";
chr16	StringTie	transcript	51007776	51081472	1000	-	.	gene_id "MSTRG.70338"; transcript_id "MSTRG.70338.1";
chr16	StringTie	exon	51007776	51009675	1000	-	.	gene_id "MSTRG.70338"; transcript_id "MSTRG.70338.1"; exon_number "1";
chr16	StringTie	exon	51013834	51013977	1000	-	.	gene_id "MSTRG.70338"; transcript_id "MSTRG.70338.1"; exon_number "2";
chr16	StringTie	exon	51028370	51028519	1000	-	.	gene_id "MSTRG.70338"; transcript_id "MSTRG.70338.1"; exon_number "3";
chr16	StringTie	exon	51036597	51036743	1000	-	.	gene_id "MSTRG.70338"; transcript_id "MSTRG.70338.1"; exon_number "4";
chr16	StringTie	exon	51037804	51038094	1000	-	.	gene_id "MSTRG.70338"; transcript_id "MSTRG.70338.1"; exon_number "5";
chr16	StringTie	exon	51057583	51057664	1000	-	.	gene_id "MSTRG.70338"; transcript_id "MSTRG.70338.1"; exon_number "6";
chr16	StringTie	exon	51058581	51058739	1000	-	.	gene_id "MSTRG.70338"; transcript_id "MSTRG.70338.1"; exon_number "7";
chr16	StringTie	exon	51061021	51062412	1000	-	.	gene_id "MSTRG.70338"; transcript_id "MSTRG.70338.1"; exon_number "8";
chr16	StringTie	exon	51081329	51081472	1000	-	.	gene_id "MSTRG.70338"; transcript_id "MSTRG.70338.1"; exon_number "9";
chr16	StringTie	transcript	51057278	51096146	1000	-	.	gene_id "MSTRG.70338"; transcript_id "MSTRG.70338.11";
chr16	StringTie	exon	51057278	51057664	1000	-	.	gene_id "MSTRG.70338"; transcript_id "MSTRG.70338.11"; exon_number "1";
chr16	StringTie	exon	51061021	51062412	1000	-	.	gene_id "MSTRG.70338"; transcript_id "MSTRG.70338.11"; exon_number "2";
chr16	StringTie	exon	51081329	51081475	1000	-	.	gene_id "MSTRG.70338"; transcript_id "MSTRG.70338.11"; exon_number "3";
chr16	StringTie	exon	51095222	51095497	1000	-	.	gene_id "MSTRG.70338"; transcript_id "MSTRG.70338.11"; exon_number "4";
chr16	StringTie	exon	51095774	51096146	1000	-	.	gene_id "MSTRG.70338"; transcript_id "MSTRG.70338.11"; exon_number "5";
chr16	StringTie	transcript	51057302	51069325	1000	-	.	gene_id "MSTRG.70338"; transcript_id "MSTRG.70338.12";
chr16	StringTie	exon	51057302	51057664	1000	-	.	gene_id "MSTRG.70338"; transcript_id "MSTRG.70338.12"; exon_number "1";
chr16	StringTie	exon	51061021	51062412	1000	-	.	gene_id "MSTRG.70338"; transcript_id "MSTRG.70338.12"; exon_number "2";
chr16	StringTie	exon	51069292	51069325	1000	-	.	gene_id "MSTRG.70338"; transcript_id "MSTRG.70338.12"; exon_number "3";
chr16	StringTie	transcript	51087721	51095956	1000	-	.	gene_id "MSTRG.70338"; transcript_id "MSTRG.70338.13";
chr16	StringTie	exon	51087721	51090227	1000	-	.	gene_id "MSTRG.70338"; transcript_id "MSTRG.70338.13"; exon_number "1";
chr16	StringTie	exon	51095222	51095497	1000	-	.	gene_id "MSTRG.70338"; transcript_id "MSTRG.70338.13"; exon_number "2";
chr16	StringTie	exon	51095774	51095956	1000	-	.	gene_id "MSTRG.70338"; transcript_id "MSTRG.70338.13"; exon_number "3";
chr16	StringTie	transcript	51007776	51017759	1000	-	.	gene_id "MSTRG.70338"; transcript_id "MSTRG.70338.2";
chr16	StringTie	exon	51007776	51009675	1000	-	.	gene_id "MSTRG.70338"; transcript_id "MSTRG.70338.2"; exon_number "1";
chr16	StringTie	exon	51013834	51013977	1000	-	.	gene_id "MSTRG.70338"; transcript_id "MSTRG.70338.2"; exon_number "2";
chr16	StringTie	exon	51015444	51017759	1000	-	.	gene_id "MSTRG.70338"; transcript_id "MSTRG.70338.2"; exon_number "3";
chr16	StringTie	transcript	51018396	51095656	1000	-	.	gene_id "MSTRG.70338"; transcript_id "MSTRG.70338.3";
chr16	StringTie	exon	51018396	51019691	1000	-	.	gene_id "MSTRG.70338"; transcript_id "MSTRG.70338.3"; exon_number "1";
chr16	StringTie	exon	51027056	51027518	1000	-	.	gene_id "MSTRG.70338"; transcript_id "MSTRG.70338.3"; exon_number "2";
chr16	StringTie	exon	51028370	51028519	1000	-	.	gene_id "MSTRG.70338"; transcript_id "MSTRG.70338.3"; exon_number "3";
chr16	StringTie	exon	51036597	51036743	1000	-	.	gene_id "MSTRG.70338"; transcript_id "MSTRG.70338.3"; exon_number "4";
chr16	StringTie	exon	51056359	51062412	1000	-	.	gene_id "MSTRG.70338"; transcript_id "MSTRG.70338.3"; exon_number "5";
chr16	StringTie	exon	51081329	51081475	1000	-	.	gene_id "MSTRG.70338"; transcript_id "MSTRG.70338.3"; exon_number "6";
chr16	StringTie	exon	51095447	51095656	1000	-	.	gene_id "MSTRG.70338"; transcript_id "MSTRG.70338.3"; exon_number "7";
chr16	StringTie	transcript	51018648	51081492	1000	-	.	gene_id "MSTRG.70338"; transcript_id "MSTRG.70338.4";
chr16	StringTie	exon	51018648	51019691	1000	-	.	gene_id "MSTRG.70338"; transcript_id "MSTRG.70338.4"; exon_number "1";
chr16	StringTie	exon	51027464	51028519	1000	-	.	gene_id "MSTRG.70338"; transcript_id "MSTRG.70338.4"; exon_number "2";
chr16	StringTie	exon	51036597	51036743	1000	-	.	gene_id "MSTRG.70338"; transcript_id "MSTRG.70338.4"; exon_number "3";
chr16	StringTie	exon	51038071	51038094	1000	-	.	gene_id "MSTRG.70338"; transcript_id "MSTRG.70338.4"; exon_number "4";
chr16	StringTie	exon	51057582	51057664	1000	-	.	gene_id "MSTRG.70338"; transcript_id "MSTRG.70338.4"; exon_number "5";
chr16	StringTie	exon	51058581	51058739	1000	-	.	gene_id "MSTRG.70338"; transcript_id "MSTRG.70338.4"; exon_number "6";
chr16	StringTie	exon	51061021	51062412	1000	-	.	gene_id "MSTRG.70338"; transcript_id "MSTRG.70338.4"; exon_number "7";
chr16	StringTie	exon	51081329	51081492	1000	-	.	gene_id "MSTRG.70338"; transcript_id "MSTRG.70338.4"; exon_number "8";
chr16	StringTie	transcript	51018713	51058722	1000	-	.	gene_id "MSTRG.70338"; transcript_id "MSTRG.70338.5";
chr16	StringTie	exon	51018713	51018959	1000	-	.	gene_id "MSTRG.70338"; transcript_id "MSTRG.70338.5"; exon_number "1";
chr16	StringTie	exon	51027056	51027464	1000	-	.	gene_id "MSTRG.70338"; transcript_id "MSTRG.70338.5"; exon_number "2";
chr16	StringTie	exon	51028370	51028519	1000	-	.	gene_id "MSTRG.70338"; transcript_id "MSTRG.70338.5"; exon_number "3";
chr16	StringTie	exon	51036597	51036743	1000	-	.	gene_id "MSTRG.70338"; transcript_id "MSTRG.70338.5"; exon_number "4";
chr16	StringTie	exon	51038071	51038094	1000	-	.	gene_id "MSTRG.70338"; transcript_id "MSTRG.70338.5"; exon_number "5";
chr16	StringTie	exon	51057582	51057664	1000	-	.	gene_id "MSTRG.70338"; transcript_id "MSTRG.70338.5"; exon_number "6";
chr16	StringTie	exon	51058581	51058722	1000	-	.	gene_id "MSTRG.70338"; transcript_id "MSTRG.70338.5"; exon_number "7";
chr16	StringTie	transcript	51024490	51071824	1000	-	.	gene_id "MSTRG.70338"; transcript_id "MSTRG.70338.6";
chr16	StringTie	exon	51024490	51024598	1000	-	.	gene_id "MSTRG.70338"; transcript_id "MSTRG.70338.6"; exon_number "1";
chr16	StringTie	exon	51027056	51027181	1000	-	.	gene_id "MSTRG.70338"; transcript_id "MSTRG.70338.6"; exon_number "2";
chr16	StringTie	exon	51027464	51027518	1000	-	.	gene_id "MSTRG.70338"; transcript_id "MSTRG.70338.6"; exon_number "3";
chr16	StringTie	exon	51028370	51028519	1000	-	.	gene_id "MSTRG.70338"; transcript_id "MSTRG.70338.6"; exon_number "4";
chr16	StringTie	exon	51036597	51036743	1000	-	.	gene_id "MSTRG.70338"; transcript_id "MSTRG.70338.6"; exon_number "5";
chr16	StringTie	exon	51037804	51038094	1000	-	.	gene_id "MSTRG.70338"; transcript_id "MSTRG.70338.6"; exon_number "6";
chr16	StringTie	exon	51057582	51057664	1000	-	.	gene_id "MSTRG.70338"; transcript_id "MSTRG.70338.6"; exon_number "7";
chr16	StringTie	exon	51058581	51058739	1000	-	.	gene_id "MSTRG.70338"; transcript_id "MSTRG.70338.6"; exon_number "8";
chr16	StringTie	exon	51061021	51062412	1000	-	.	gene_id "MSTRG.70338"; transcript_id "MSTRG.70338.6"; exon_number "9";
chr16	StringTie	exon	51071793	51071824	1000	-	.	gene_id "MSTRG.70338"; transcript_id "MSTRG.70338.6"; exon_number "10";
chr16	StringTie	transcript	51027057	51058759	1000	-	.	gene_id "MSTRG.70338"; transcript_id "MSTRG.70338.7";
chr16	StringTie	exon	51027057	51027181	1000	-	.	gene_id "MSTRG.70338"; transcript_id "MSTRG.70338.7"; exon_number "1";
chr16	StringTie	exon	51028370	51028519	1000	-	.	gene_id "MSTRG.70338"; transcript_id "MSTRG.70338.7"; exon_number "2";
chr16	StringTie	exon	51036597	51036743	1000	-	.	gene_id "MSTRG.70338"; transcript_id "MSTRG.70338.7"; exon_number "3";
chr16	StringTie	exon	51037804	51038094	1000	-	.	gene_id "MSTRG.70338"; transcript_id "MSTRG.70338.7"; exon_number "4";
chr16	StringTie	exon	51057582	51057664	1000	-	.	gene_id "MSTRG.70338"; transcript_id "MSTRG.70338.7"; exon_number "5";
chr16	StringTie	exon	51058581	51058759	1000	-	.	gene_id "MSTRG.70338"; transcript_id "MSTRG.70338.7"; exon_number "6";
chr16	StringTie	transcript	51035805	51058692	1000	-	.	gene_id "MSTRG.70338"; transcript_id "MSTRG.70338.9";
chr16	StringTie	exon	51035805	51036743	1000	-	.	gene_id "MSTRG.70338"; transcript_id "MSTRG.70338.9"; exon_number "1";
chr16	StringTie	exon	51038071	51038094	1000	-	.	gene_id "MSTRG.70338"; transcript_id "MSTRG.70338.9"; exon_number "2";
chr16	StringTie	exon	51057583	51057664	1000	-	.	gene_id "MSTRG.70338"; transcript_id "MSTRG.70338.9"; exon_number "3";
chr16	StringTie	exon	51058581	51058692	1000	-	.	gene_id "MSTRG.70338"; transcript_id "MSTRG.70338.9"; exon_number "4";
chr16	StringTie	transcript	51017758	51035777	1000	+	.	gene_id "MSTRG.70339"; transcript_id "ENST00000563826"; gene_name "RP11-883G14.2"; ref_gene_id "ENSG00000261637";
chr16	StringTie	exon	51017758	51017895	1000	+	.	gene_id "MSTRG.70339"; transcript_id "ENST00000563826"; exon_number "1"; gene_name "RP11-883G14.2"; ref_gene_id "ENSG00000261637";
chr16	StringTie	exon	51022220	51022276	1000	+	.	gene_id "MSTRG.70339"; transcript_id "ENST00000563826"; exon_number "2"; gene_name "RP11-883G14.2"; ref_gene_id "ENSG00000261637";
chr16	StringTie	exon	51035536	51035777	1000	+	.	gene_id "MSTRG.70339"; transcript_id "ENST00000563826"; exon_number "3"; gene_name "RP11-883G14.2"; ref_gene_id "ENSG00000261637";
chr16	StringTie	transcript	51024897	51035771	1000	+	.	gene_id "MSTRG.70339"; transcript_id "ENST00000568607"; gene_name "RP11-883G14.2"; ref_gene_id "ENSG00000261637";
chr16	StringTie	exon	51024897	51025059	1000	+	.	gene_id "MSTRG.70339"; transcript_id "ENST00000568607"; exon_number "1"; gene_name "RP11-883G14.2"; ref_gene_id "ENSG00000261637";
chr16	StringTie	exon	51035536	51035771	1000	+	.	gene_id "MSTRG.70339"; transcript_id "ENST00000568607"; exon_number "2"; gene_name "RP11-883G14.2"; ref_gene_id "ENSG00000261637";
chr16	StringTie	transcript	51030760	51035783	1000	+	.	gene_id "MSTRG.70339"; transcript_id "MSTRG.70339.3";
chr16	StringTie	exon	51030760	51031116	1000	+	.	gene_id "MSTRG.70339"; transcript_id "MSTRG.70339.3"; exon_number "1";
chr16	StringTie	exon	51035536	51035783	1000	+	.	gene_id "MSTRG.70339"; transcript_id "MSTRG.70339.3"; exon_number "2";
chr1	StringTie	transcript	96859462	96860578	1000	.	.	gene_id "MSTRG.7034"; transcript_id "MSTRG.7034.1";
chr1	StringTie	exon	96859462	96860578	1000	.	.	gene_id "MSTRG.7034"; transcript_id "MSTRG.7034.1"; exon_number "1";
chr16	StringTie	transcript	51107571	51108021	1000	+	.	gene_id "MSTRG.70340"; transcript_id "ENST00000563903"; gene_name "SOD1P2"; ref_gene_id "ENSG00000261282";
chr16	StringTie	exon	51107571	51108021	1000	+	.	gene_id "MSTRG.70340"; transcript_id "ENST00000563903"; exon_number "1"; gene_name "SOD1P2"; ref_gene_id "ENSG00000261282";
chr16	StringTie	transcript	51115367	51128209	1000	+	.	gene_id "MSTRG.70341"; transcript_id "MSTRG.70341.1";
chr16	StringTie	exon	51115367	51115569	1000	+	.	gene_id "MSTRG.70341"; transcript_id "MSTRG.70341.1"; exon_number "1";
chr16	StringTie	exon	51115963	51116146	1000	+	.	gene_id "MSTRG.70341"; transcript_id "MSTRG.70341.1"; exon_number "2";
chr16	StringTie	exon	51126688	51128209	1000	+	.	gene_id "MSTRG.70341"; transcript_id "MSTRG.70341.1"; exon_number "3";
chr16	StringTie	transcript	51115367	51128288	1000	+	.	gene_id "MSTRG.70341"; transcript_id "MSTRG.70341.2";
chr16	StringTie	exon	51115367	51115569	1000	+	.	gene_id "MSTRG.70341"; transcript_id "MSTRG.70341.2"; exon_number "1";
chr16	StringTie	exon	51126688	51128288	1000	+	.	gene_id "MSTRG.70341"; transcript_id "MSTRG.70341.2"; exon_number "2";
chr16	StringTie	transcript	51115401	51135674	1000	+	.	gene_id "MSTRG.70341"; transcript_id "MSTRG.70341.3";
chr16	StringTie	exon	51115401	51115569	1000	+	.	gene_id "MSTRG.70341"; transcript_id "MSTRG.70341.3"; exon_number "1";
chr16	StringTie	exon	51131383	51131599	1000	+	.	gene_id "MSTRG.70341"; transcript_id "MSTRG.70341.3"; exon_number "2";
chr16	StringTie	exon	51133335	51135674	1000	+	.	gene_id "MSTRG.70341"; transcript_id "MSTRG.70341.3"; exon_number "3";
chr16	StringTie	transcript	51129360	51135690	1000	+	.	gene_id "MSTRG.70341"; transcript_id "MSTRG.70341.4";
chr16	StringTie	exon	51129360	51129534	1000	+	.	gene_id "MSTRG.70341"; transcript_id "MSTRG.70341.4"; exon_number "1";
chr16	StringTie	exon	51131383	51131599	1000	+	.	gene_id "MSTRG.70341"; transcript_id "MSTRG.70341.4"; exon_number "2";
chr16	StringTie	exon	51133335	51135690	1000	+	.	gene_id "MSTRG.70341"; transcript_id "MSTRG.70341.4"; exon_number "3";
chr16	StringTie	transcript	51135975	51151275	1000	-	.	gene_id "MSTRG.70342"; transcript_id "ENST00000251020"; gene_name "SALL1"; ref_gene_id "ENSG00000103449";
chr16	StringTie	exon	51135975	51137552	1000	-	.	gene_id "MSTRG.70342"; transcript_id "ENST00000251020"; exon_number "1"; gene_name "SALL1"; ref_gene_id "ENSG00000103449";
chr16	StringTie	exon	51138688	51142145	1000	-	.	gene_id "MSTRG.70342"; transcript_id "ENST00000251020"; exon_number "2"; gene_name "SALL1"; ref_gene_id "ENSG00000103449";
chr16	StringTie	exon	51151166	51151275	1000	-	.	gene_id "MSTRG.70342"; transcript_id "ENST00000251020"; exon_number "3"; gene_name "SALL1"; ref_gene_id "ENSG00000103449";
chr16	StringTie	transcript	51135975	51150597	1000	-	.	gene_id "MSTRG.70342"; transcript_id "ENST00000440970"; gene_name "SALL1"; ref_gene_id "ENSG00000103449";
chr16	StringTie	exon	51135975	51137552	1000	-	.	gene_id "MSTRG.70342"; transcript_id "ENST00000440970"; exon_number "1"; gene_name "SALL1"; ref_gene_id "ENSG00000103449";
chr16	StringTie	exon	51138688	51142145	1000	-	.	gene_id "MSTRG.70342"; transcript_id "ENST00000440970"; exon_number "2"; gene_name "SALL1"; ref_gene_id "ENSG00000103449";
chr16	StringTie	exon	51150381	51150597	1000	-	.	gene_id "MSTRG.70342"; transcript_id "ENST00000440970"; exon_number "3"; gene_name "SALL1"; ref_gene_id "ENSG00000103449";
chr16	StringTie	transcript	51143204	51151367	1000	-	.	gene_id "MSTRG.70342"; transcript_id "ENST00000562674"; gene_name "SALL1"; ref_gene_id "ENSG00000103449";
chr16	StringTie	exon	51143204	51143408	1000	-	.	gene_id "MSTRG.70342"; transcript_id "ENST00000562674"; exon_number "1"; gene_name "SALL1"; ref_gene_id "ENSG00000103449";
chr16	StringTie	exon	51151166	51151367	1000	-	.	gene_id "MSTRG.70342"; transcript_id "ENST00000562674"; exon_number "2"; gene_name "SALL1"; ref_gene_id "ENSG00000103449";
chr16	StringTie	transcript	51137064	51151241	1000	-	.	gene_id "MSTRG.70342"; transcript_id "ENST00000566102"; gene_name "SALL1"; ref_gene_id "ENSG00000103449";
chr16	StringTie	exon	51137064	51137552	1000	-	.	gene_id "MSTRG.70342"; transcript_id "ENST00000566102"; exon_number "1"; gene_name "SALL1"; ref_gene_id "ENSG00000103449";
chr16	StringTie	exon	51151166	51151241	1000	-	.	gene_id "MSTRG.70342"; transcript_id "ENST00000566102"; exon_number "2"; gene_name "SALL1"; ref_gene_id "ENSG00000103449";
chr16	StringTie	transcript	51137332	51150597	1000	-	.	gene_id "MSTRG.70342"; transcript_id "ENST00000570206"; gene_name "SALL1"; ref_gene_id "ENSG00000103449";
chr16	StringTie	exon	51137332	51137552	1000	-	.	gene_id "MSTRG.70342"; transcript_id "ENST00000570206"; exon_number "1"; gene_name "SALL1"; ref_gene_id "ENSG00000103449";
chr16	StringTie	exon	51138688	51142145	1000	-	.	gene_id "MSTRG.70342"; transcript_id "ENST00000570206"; exon_number "2"; gene_name "SALL1"; ref_gene_id "ENSG00000103449";
chr16	StringTie	exon	51150381	51150597	1000	-	.	gene_id "MSTRG.70342"; transcript_id "ENST00000570206"; exon_number "3"; gene_name "SALL1"; ref_gene_id "ENSG00000103449";
chr16	StringTie	transcript	51119719	51155951	1000	-	.	gene_id "MSTRG.70342"; transcript_id "MSTRG.70342.1";
chr16	StringTie	exon	51119719	51120010	1000	-	.	gene_id "MSTRG.70342"; transcript_id "MSTRG.70342.1"; exon_number "1";
chr16	StringTie	exon	51126080	51127848	1000	-	.	gene_id "MSTRG.70342"; transcript_id "MSTRG.70342.1"; exon_number "2";
chr16	StringTie	exon	51134195	51137552	1000	-	.	gene_id "MSTRG.70342"; transcript_id "MSTRG.70342.1"; exon_number "3";
chr16	StringTie	exon	51138688	51142145	1000	-	.	gene_id "MSTRG.70342"; transcript_id "MSTRG.70342.1"; exon_number "4";
chr16	StringTie	exon	51150381	51151258	1000	-	.	gene_id "MSTRG.70342"; transcript_id "MSTRG.70342.1"; exon_number "5";
chr16	StringTie	exon	51152186	51154456	1000	-	.	gene_id "MSTRG.70342"; transcript_id "MSTRG.70342.1"; exon_number "6";
chr16	StringTie	exon	51155871	51155951	1000	-	.	gene_id "MSTRG.70342"; transcript_id "MSTRG.70342.1"; exon_number "7";
chr16	StringTie	transcript	51127070	51152447	1000	-	.	gene_id "MSTRG.70342"; transcript_id "MSTRG.70342.10";
chr16	StringTie	exon	51127070	51127848	1000	-	.	gene_id "MSTRG.70342"; transcript_id "MSTRG.70342.10"; exon_number "1";
chr16	StringTie	exon	51134342	51137552	1000	-	.	gene_id "MSTRG.70342"; transcript_id "MSTRG.70342.10"; exon_number "2";
chr16	StringTie	exon	51138688	51142145	1000	-	.	gene_id "MSTRG.70342"; transcript_id "MSTRG.70342.10"; exon_number "3";
chr16	StringTie	exon	51151166	51151258	1000	-	.	gene_id "MSTRG.70342"; transcript_id "MSTRG.70342.10"; exon_number "4";
chr16	StringTie	exon	51152298	51152447	1000	-	.	gene_id "MSTRG.70342"; transcript_id "MSTRG.70342.10"; exon_number "5";
chr16	StringTie	transcript	51135742	51152527	1000	-	.	gene_id "MSTRG.70342"; transcript_id "MSTRG.70342.11";
chr16	StringTie	exon	51135742	51137552	1000	-	.	gene_id "MSTRG.70342"; transcript_id "MSTRG.70342.11"; exon_number "1";
chr16	StringTie	exon	51138688	51142145	1000	-	.	gene_id "MSTRG.70342"; transcript_id "MSTRG.70342.11"; exon_number "2";
chr16	StringTie	exon	51150709	51151258	1000	-	.	gene_id "MSTRG.70342"; transcript_id "MSTRG.70342.11"; exon_number "3";
chr16	StringTie	exon	51152186	51152527	1000	-	.	gene_id "MSTRG.70342"; transcript_id "MSTRG.70342.11"; exon_number "4";
chr16	StringTie	transcript	51135884	51152428	1000	-	.	gene_id "MSTRG.70342"; transcript_id "MSTRG.70342.12";
chr16	StringTie	exon	51135884	51137552	1000	-	.	gene_id "MSTRG.70342"; transcript_id "MSTRG.70342.12"; exon_number "1";
chr16	StringTie	exon	51138688	51142145	1000	-	.	gene_id "MSTRG.70342"; transcript_id "MSTRG.70342.12"; exon_number "2";
chr16	StringTie	exon	51151029	51151258	1000	-	.	gene_id "MSTRG.70342"; transcript_id "MSTRG.70342.12"; exon_number "3";
chr16	StringTie	exon	51152298	51152428	1000	-	.	gene_id "MSTRG.70342"; transcript_id "MSTRG.70342.12"; exon_number "4";
chr16	StringTie	transcript	51135917	51152437	1000	-	.	gene_id "MSTRG.70342"; transcript_id "MSTRG.70342.13";
chr16	StringTie	exon	51135917	51137552	1000	-	.	gene_id "MSTRG.70342"; transcript_id "MSTRG.70342.13"; exon_number "1";
chr16	StringTie	exon	51138688	51142145	1000	-	.	gene_id "MSTRG.70342"; transcript_id "MSTRG.70342.13"; exon_number "2";
chr16	StringTie	exon	51150377	51151258	1000	-	.	gene_id "MSTRG.70342"; transcript_id "MSTRG.70342.13"; exon_number "3";
chr16	StringTie	exon	51152186	51152437	1000	-	.	gene_id "MSTRG.70342"; transcript_id "MSTRG.70342.13"; exon_number "4";
chr16	StringTie	transcript	51135981	51151836	1000	-	.	gene_id "MSTRG.70342"; transcript_id "MSTRG.70342.16";
chr16	StringTie	exon	51135981	51137552	1000	-	.	gene_id "MSTRG.70342"; transcript_id "MSTRG.70342.16"; exon_number "1";
chr16	StringTie	exon	51138688	51142145	1000	-	.	gene_id "MSTRG.70342"; transcript_id "MSTRG.70342.16"; exon_number "2";
chr16	StringTie	exon	51151166	51151258	1000	-	.	gene_id "MSTRG.70342"; transcript_id "MSTRG.70342.16"; exon_number "3";
chr16	StringTie	exon	51151775	51151836	1000	-	.	gene_id "MSTRG.70342"; transcript_id "MSTRG.70342.16"; exon_number "4";
chr16	StringTie	transcript	51135982	51152459	1000	-	.	gene_id "MSTRG.70342"; transcript_id "MSTRG.70342.17";
chr16	StringTie	exon	51135982	51137552	1000	-	.	gene_id "MSTRG.70342"; transcript_id "MSTRG.70342.17"; exon_number "1";
chr16	StringTie	exon	51151166	51151258	1000	-	.	gene_id "MSTRG.70342"; transcript_id "MSTRG.70342.17"; exon_number "2";
chr16	StringTie	exon	51152186	51152459	1000	-	.	gene_id "MSTRG.70342"; transcript_id "MSTRG.70342.17"; exon_number "3";
chr16	StringTie	transcript	51135982	51151657	1000	-	.	gene_id "MSTRG.70342"; transcript_id "MSTRG.70342.18";
chr16	StringTie	exon	51135982	51137552	1000	-	.	gene_id "MSTRG.70342"; transcript_id "MSTRG.70342.18"; exon_number "1";
chr16	StringTie	exon	51138688	51138819	1000	-	.	gene_id "MSTRG.70342"; transcript_id "MSTRG.70342.18"; exon_number "2";
chr16	StringTie	exon	51139081	51142145	1000	-	.	gene_id "MSTRG.70342"; transcript_id "MSTRG.70342.18"; exon_number "3";
chr16	StringTie	exon	51151166	51151657	1000	-	.	gene_id "MSTRG.70342"; transcript_id "MSTRG.70342.18"; exon_number "4";
chr16	StringTie	transcript	51135982	51151687	1000	-	.	gene_id "MSTRG.70342"; transcript_id "MSTRG.70342.19";
chr16	StringTie	exon	51135982	51137552	1000	-	.	gene_id "MSTRG.70342"; transcript_id "MSTRG.70342.19"; exon_number "1";
chr16	StringTie	exon	51138688	51142145	1000	-	.	gene_id "MSTRG.70342"; transcript_id "MSTRG.70342.19"; exon_number "2";
chr16	StringTie	exon	51151166	51151258	1000	-	.	gene_id "MSTRG.70342"; transcript_id "MSTRG.70342.19"; exon_number "3";
chr16	StringTie	exon	51151535	51151687	1000	-	.	gene_id "MSTRG.70342"; transcript_id "MSTRG.70342.19"; exon_number "4";
chr16	StringTie	transcript	51120831	51157046	1000	-	.	gene_id "MSTRG.70342"; transcript_id "MSTRG.70342.2";
chr16	StringTie	exon	51120831	51137552	1000	-	.	gene_id "MSTRG.70342"; transcript_id "MSTRG.70342.2"; exon_number "1";
chr16	StringTie	exon	51138688	51142145	1000	-	.	gene_id "MSTRG.70342"; transcript_id "MSTRG.70342.2"; exon_number "2";
chr16	StringTie	exon	51151166	51151258	1000	-	.	gene_id "MSTRG.70342"; transcript_id "MSTRG.70342.2"; exon_number "3";
chr16	StringTie	exon	51152298	51157046	1000	-	.	gene_id "MSTRG.70342"; transcript_id "MSTRG.70342.2"; exon_number "4";
chr16	StringTie	transcript	51138517	51154247	1000	-	.	gene_id "MSTRG.70342"; transcript_id "MSTRG.70342.22";
chr16	StringTie	exon	51138517	51139850	1000	-	.	gene_id "MSTRG.70342"; transcript_id "MSTRG.70342.22"; exon_number "1";
chr16	StringTie	exon	51140340	51142145	1000	-	.	gene_id "MSTRG.70342"; transcript_id "MSTRG.70342.22"; exon_number "2";
chr16	StringTie	exon	51151166	51151258	1000	-	.	gene_id "MSTRG.70342"; transcript_id "MSTRG.70342.22"; exon_number "3";
chr16	StringTie	exon	51152298	51154247	1000	-	.	gene_id "MSTRG.70342"; transcript_id "MSTRG.70342.22"; exon_number "4";
chr16	StringTie	transcript	51120860	51152637	1000	-	.	gene_id "MSTRG.70342"; transcript_id "MSTRG.70342.3";
chr16	StringTie	exon	51120860	51127848	1000	-	.	gene_id "MSTRG.70342"; transcript_id "MSTRG.70342.3"; exon_number "1";
chr16	StringTie	exon	51134342	51137552	1000	-	.	gene_id "MSTRG.70342"; transcript_id "MSTRG.70342.3"; exon_number "2";
chr16	StringTie	exon	51151166	51151258	1000	-	.	gene_id "MSTRG.70342"; transcript_id "MSTRG.70342.3"; exon_number "3";
chr16	StringTie	exon	51152298	51152637	1000	-	.	gene_id "MSTRG.70342"; transcript_id "MSTRG.70342.3"; exon_number "4";
chr16	StringTie	transcript	51120860	51157046	1000	-	.	gene_id "MSTRG.70342"; transcript_id "MSTRG.70342.4";
chr16	StringTie	exon	51120860	51127848	1000	-	.	gene_id "MSTRG.70342"; transcript_id "MSTRG.70342.4"; exon_number "1";
chr16	StringTie	exon	51134195	51134805	1000	-	.	gene_id "MSTRG.70342"; transcript_id "MSTRG.70342.4"; exon_number "2";
chr16	StringTie	exon	51135176	51137552	1000	-	.	gene_id "MSTRG.70342"; transcript_id "MSTRG.70342.4"; exon_number "3";
chr16	StringTie	exon	51138688	51142145	1000	-	.	gene_id "MSTRG.70342"; transcript_id "MSTRG.70342.4"; exon_number "4";
chr16	StringTie	exon	51151166	51151258	1000	-	.	gene_id "MSTRG.70342"; transcript_id "MSTRG.70342.4"; exon_number "5";
chr16	StringTie	exon	51152186	51157046	1000	-	.	gene_id "MSTRG.70342"; transcript_id "MSTRG.70342.4"; exon_number "6";
chr16	StringTie	transcript	51121021	51154213	1000	-	.	gene_id "MSTRG.70342"; transcript_id "MSTRG.70342.5";
chr16	StringTie	exon	51121021	51127848	1000	-	.	gene_id "MSTRG.70342"; transcript_id "MSTRG.70342.5"; exon_number "1";
chr16	StringTie	exon	51134257	51142145	1000	-	.	gene_id "MSTRG.70342"; transcript_id "MSTRG.70342.5"; exon_number "2";
chr16	StringTie	exon	51151166	51151258	1000	-	.	gene_id "MSTRG.70342"; transcript_id "MSTRG.70342.5"; exon_number "3";
chr16	StringTie	exon	51152298	51154213	1000	-	.	gene_id "MSTRG.70342"; transcript_id "MSTRG.70342.5"; exon_number "4";
chr16	StringTie	transcript	51126615	51157062	1000	-	.	gene_id "MSTRG.70342"; transcript_id "MSTRG.70342.6";
chr16	StringTie	exon	51126615	51127848	1000	-	.	gene_id "MSTRG.70342"; transcript_id "MSTRG.70342.6"; exon_number "1";
chr16	StringTie	exon	51134195	51137552	1000	-	.	gene_id "MSTRG.70342"; transcript_id "MSTRG.70342.6"; exon_number "2";
chr16	StringTie	exon	51138688	51142145	1000	-	.	gene_id "MSTRG.70342"; transcript_id "MSTRG.70342.6"; exon_number "3";
chr16	StringTie	exon	51151166	51151258	1000	-	.	gene_id "MSTRG.70342"; transcript_id "MSTRG.70342.6"; exon_number "4";
chr16	StringTie	exon	51152186	51157062	1000	-	.	gene_id "MSTRG.70342"; transcript_id "MSTRG.70342.6"; exon_number "5";
chr16	StringTie	transcript	51126807	51159822	1000	-	.	gene_id "MSTRG.70342"; transcript_id "MSTRG.70342.7";
chr16	StringTie	exon	51126807	51127848	1000	-	.	gene_id "MSTRG.70342"; transcript_id "MSTRG.70342.7"; exon_number "1";
chr16	StringTie	exon	51135660	51137552	1000	-	.	gene_id "MSTRG.70342"; transcript_id "MSTRG.70342.7"; exon_number "2";
chr16	StringTie	exon	51138688	51142145	1000	-	.	gene_id "MSTRG.70342"; transcript_id "MSTRG.70342.7"; exon_number "3";
chr16	StringTie	exon	51151166	51159822	1000	-	.	gene_id "MSTRG.70342"; transcript_id "MSTRG.70342.7"; exon_number "4";
chr16	StringTie	transcript	51126961	51152420	1000	-	.	gene_id "MSTRG.70342"; transcript_id "MSTRG.70342.8";
chr16	StringTie	exon	51126961	51127848	1000	-	.	gene_id "MSTRG.70342"; transcript_id "MSTRG.70342.8"; exon_number "1";
chr16	StringTie	exon	51135660	51137552	1000	-	.	gene_id "MSTRG.70342"; transcript_id "MSTRG.70342.8"; exon_number "2";
chr16	StringTie	exon	51138688	51142145	1000	-	.	gene_id "MSTRG.70342"; transcript_id "MSTRG.70342.8"; exon_number "3";
chr16	StringTie	exon	51150381	51151258	1000	-	.	gene_id "MSTRG.70342"; transcript_id "MSTRG.70342.8"; exon_number "4";
chr16	StringTie	exon	51152186	51152420	1000	-	.	gene_id "MSTRG.70342"; transcript_id "MSTRG.70342.8"; exon_number "5";
chr16	StringTie	transcript	51127003	51135407	1000	-	.	gene_id "MSTRG.70342"; transcript_id "MSTRG.70342.9";
chr16	StringTie	exon	51127003	51127848	1000	-	.	gene_id "MSTRG.70342"; transcript_id "MSTRG.70342.9"; exon_number "1";
chr16	StringTie	exon	51135176	51135407	1000	-	.	gene_id "MSTRG.70342"; transcript_id "MSTRG.70342.9"; exon_number "2";
chr16	StringTie	transcript	51149239	51149819	1000	+	.	gene_id "MSTRG.70343"; transcript_id "ENST00000570060"; gene_name "AC009166.5"; ref_gene_id "ENSG00000261238";
chr16	StringTie	exon	51149239	51149588	1000	+	.	gene_id "MSTRG.70343"; transcript_id "ENST00000570060"; exon_number "1"; gene_name "AC009166.5"; ref_gene_id "ENSG00000261238";
chr16	StringTie	exon	51149683	51149819	1000	+	.	gene_id "MSTRG.70343"; transcript_id "ENST00000570060"; exon_number "2"; gene_name "AC009166.5"; ref_gene_id "ENSG00000261238";
chr16	StringTie	transcript	51137033	51318264	1000	+	.	gene_id "MSTRG.70343"; transcript_id "MSTRG.70343.1";
chr16	StringTie	exon	51137033	51137243	1000	+	.	gene_id "MSTRG.70343"; transcript_id "MSTRG.70343.1"; exon_number "1";
chr16	StringTie	exon	51137297	51137534	1000	+	.	gene_id "MSTRG.70343"; transcript_id "MSTRG.70343.1"; exon_number "2";
chr16	StringTie	exon	51148974	51151068	1000	+	.	gene_id "MSTRG.70343"; transcript_id "MSTRG.70343.1"; exon_number "3";
chr16	StringTie	exon	51312944	51313054	1000	+	.	gene_id "MSTRG.70343"; transcript_id "MSTRG.70343.1"; exon_number "4";
chr16	StringTie	exon	51317426	51318264	1000	+	.	gene_id "MSTRG.70343"; transcript_id "MSTRG.70343.1"; exon_number "5";
chr16	StringTie	transcript	51304450	51313596	1000	+	.	gene_id "MSTRG.70343"; transcript_id "MSTRG.70343.10";
chr16	StringTie	exon	51304450	51304514	1000	+	.	gene_id "MSTRG.70343"; transcript_id "MSTRG.70343.10"; exon_number "1";
chr16	StringTie	exon	51311570	51311648	1000	+	.	gene_id "MSTRG.70343"; transcript_id "MSTRG.70343.10"; exon_number "2";
chr16	StringTie	exon	51312944	51313596	1000	+	.	gene_id "MSTRG.70343"; transcript_id "MSTRG.70343.10"; exon_number "3";
chr16	StringTie	transcript	51311568	51313580	1000	+	.	gene_id "MSTRG.70343"; transcript_id "MSTRG.70343.11";
chr16	StringTie	exon	51311568	51311648	1000	+	.	gene_id "MSTRG.70343"; transcript_id "MSTRG.70343.11"; exon_number "1";
chr16	StringTie	exon	51312944	51313054	1000	+	.	gene_id "MSTRG.70343"; transcript_id "MSTRG.70343.11"; exon_number "2";
chr16	StringTie	exon	51313400	51313580	1000	+	.	gene_id "MSTRG.70343"; transcript_id "MSTRG.70343.11"; exon_number "3";
chr16	StringTie	transcript	51312584	51320078	1000	+	.	gene_id "MSTRG.70343"; transcript_id "MSTRG.70343.12";
chr16	StringTie	exon	51312584	51312655	1000	+	.	gene_id "MSTRG.70343"; transcript_id "MSTRG.70343.12"; exon_number "1";
chr16	StringTie	exon	51312944	51313054	1000	+	.	gene_id "MSTRG.70343"; transcript_id "MSTRG.70343.12"; exon_number "2";
chr16	StringTie	exon	51317426	51320078	1000	+	.	gene_id "MSTRG.70343"; transcript_id "MSTRG.70343.12"; exon_number "3";
chr16	StringTie	transcript	51315149	51318763	1000	+	.	gene_id "MSTRG.70343"; transcript_id "MSTRG.70343.13";
chr16	StringTie	exon	51315149	51315331	1000	+	.	gene_id "MSTRG.70343"; transcript_id "MSTRG.70343.13"; exon_number "1";
chr16	StringTie	exon	51317426	51318763	1000	+	.	gene_id "MSTRG.70343"; transcript_id "MSTRG.70343.13"; exon_number "2";
chr16	StringTie	transcript	51315625	51318116	1000	+	.	gene_id "MSTRG.70343"; transcript_id "MSTRG.70343.14";
chr16	StringTie	exon	51315625	51315761	1000	+	.	gene_id "MSTRG.70343"; transcript_id "MSTRG.70343.14"; exon_number "1";
chr16	StringTie	exon	51317426	51318116	1000	+	.	gene_id "MSTRG.70343"; transcript_id "MSTRG.70343.14"; exon_number "2";
chr16	StringTie	transcript	51137090	51139161	1000	+	.	gene_id "MSTRG.70343"; transcript_id "MSTRG.70343.2";
chr16	StringTie	exon	51137090	51137548	1000	+	.	gene_id "MSTRG.70343"; transcript_id "MSTRG.70343.2"; exon_number "1";
chr16	StringTie	exon	51138684	51139161	1000	+	.	gene_id "MSTRG.70343"; transcript_id "MSTRG.70343.2"; exon_number "2";
chr16	StringTie	transcript	51148581	51151280	1000	+	.	gene_id "MSTRG.70343"; transcript_id "MSTRG.70343.3";
chr16	StringTie	exon	51148581	51148636	1000	+	.	gene_id "MSTRG.70343"; transcript_id "MSTRG.70343.3"; exon_number "1";
chr16	StringTie	exon	51148974	51149588	1000	+	.	gene_id "MSTRG.70343"; transcript_id "MSTRG.70343.3"; exon_number "2";
chr16	StringTie	exon	51149683	51151280	1000	+	.	gene_id "MSTRG.70343"; transcript_id "MSTRG.70343.3"; exon_number "3";
chr16	StringTie	transcript	51292913	51318496	1000	+	.	gene_id "MSTRG.70343"; transcript_id "MSTRG.70343.5";
chr16	StringTie	exon	51292913	51292945	1000	+	.	gene_id "MSTRG.70343"; transcript_id "MSTRG.70343.5"; exon_number "1";
chr16	StringTie	exon	51311570	51311648	1000	+	.	gene_id "MSTRG.70343"; transcript_id "MSTRG.70343.5"; exon_number "2";
chr16	StringTie	exon	51312944	51313054	1000	+	.	gene_id "MSTRG.70343"; transcript_id "MSTRG.70343.5"; exon_number "3";
chr16	StringTie	exon	51315241	51315331	1000	+	.	gene_id "MSTRG.70343"; transcript_id "MSTRG.70343.5"; exon_number "4";
chr16	StringTie	exon	51315625	51315743	1000	+	.	gene_id "MSTRG.70343"; transcript_id "MSTRG.70343.5"; exon_number "5";
chr16	StringTie	exon	51317426	51318496	1000	+	.	gene_id "MSTRG.70343"; transcript_id "MSTRG.70343.5"; exon_number "6";
chr16	StringTie	transcript	51297504	51314900	1000	+	.	gene_id "MSTRG.70343"; transcript_id "MSTRG.70343.6";
chr16	StringTie	exon	51297504	51297840	1000	+	.	gene_id "MSTRG.70343"; transcript_id "MSTRG.70343.6"; exon_number "1";
chr16	StringTie	exon	51311570	51311648	1000	+	.	gene_id "MSTRG.70343"; transcript_id "MSTRG.70343.6"; exon_number "2";
chr16	StringTie	exon	51312944	51314900	1000	+	.	gene_id "MSTRG.70343"; transcript_id "MSTRG.70343.6"; exon_number "3";
chr16	StringTie	transcript	51298352	51313561	1000	+	.	gene_id "MSTRG.70343"; transcript_id "MSTRG.70343.7";
chr16	StringTie	exon	51298352	51298366	1000	+	.	gene_id "MSTRG.70343"; transcript_id "MSTRG.70343.7"; exon_number "1";
chr16	StringTie	exon	51311570	51311648	1000	+	.	gene_id "MSTRG.70343"; transcript_id "MSTRG.70343.7"; exon_number "2";
chr16	StringTie	exon	51312944	51313561	1000	+	.	gene_id "MSTRG.70343"; transcript_id "MSTRG.70343.7"; exon_number "3";
chr16	StringTie	transcript	51303416	51322744	1000	+	.	gene_id "MSTRG.70343"; transcript_id "MSTRG.70343.8";
chr16	StringTie	exon	51303416	51303603	1000	+	.	gene_id "MSTRG.70343"; transcript_id "MSTRG.70343.8"; exon_number "1";
chr16	StringTie	exon	51311570	51311648	1000	+	.	gene_id "MSTRG.70343"; transcript_id "MSTRG.70343.8"; exon_number "2";
chr16	StringTie	exon	51312944	51313054	1000	+	.	gene_id "MSTRG.70343"; transcript_id "MSTRG.70343.8"; exon_number "3";
chr16	StringTie	exon	51315241	51315331	1000	+	.	gene_id "MSTRG.70343"; transcript_id "MSTRG.70343.8"; exon_number "4";
chr16	StringTie	exon	51315625	51315743	1000	+	.	gene_id "MSTRG.70343"; transcript_id "MSTRG.70343.8"; exon_number "5";
chr16	StringTie	exon	51317426	51322744	1000	+	.	gene_id "MSTRG.70343"; transcript_id "MSTRG.70343.8"; exon_number "6";
chr16	StringTie	transcript	51303540	51315080	1000	+	.	gene_id "MSTRG.70343"; transcript_id "MSTRG.70343.9";
chr16	StringTie	exon	51303540	51303603	1000	+	.	gene_id "MSTRG.70343"; transcript_id "MSTRG.70343.9"; exon_number "1";
chr16	StringTie	exon	51312944	51315080	1000	+	.	gene_id "MSTRG.70343"; transcript_id "MSTRG.70343.9"; exon_number "2";
chr16	StringTie	transcript	51140674	51141124	1000	+	.	gene_id "MSTRG.70344"; transcript_id "MSTRG.70344.1";
chr16	StringTie	exon	51140674	51140833	1000	+	.	gene_id "MSTRG.70344"; transcript_id "MSTRG.70344.1"; exon_number "1";
chr16	StringTie	exon	51140960	51141124	1000	+	.	gene_id "MSTRG.70344"; transcript_id "MSTRG.70344.1"; exon_number "2";
chr16	StringTie	transcript	51176066	51178898	1000	+	.	gene_id "MSTRG.70345"; transcript_id "ENST00000624410"; gene_name "AC009166.7"; ref_gene_id "ENSG00000280344";
chr16	StringTie	exon	51176066	51178898	1000	+	.	gene_id "MSTRG.70345"; transcript_id "ENST00000624410"; exon_number "1"; gene_name "AC009166.7"; ref_gene_id "ENSG00000280344";
chr16	StringTie	transcript	51176066	51183282	1000	+	.	gene_id "MSTRG.70345"; transcript_id "MSTRG.70345.1";
chr16	StringTie	exon	51176066	51176396	1000	+	.	gene_id "MSTRG.70345"; transcript_id "MSTRG.70345.1"; exon_number "1";
chr16	StringTie	exon	51180804	51183282	1000	+	.	gene_id "MSTRG.70345"; transcript_id "MSTRG.70345.1"; exon_number "2";
chr16	StringTie	transcript	51186542	51189116	1000	+	.	gene_id "MSTRG.70346"; transcript_id "MSTRG.70346.1";
chr16	StringTie	exon	51186542	51188195	1000	+	.	gene_id "MSTRG.70346"; transcript_id "MSTRG.70346.1"; exon_number "1";
chr16	StringTie	exon	51188954	51189116	1000	+	.	gene_id "MSTRG.70346"; transcript_id "MSTRG.70346.1"; exon_number "2";
chr16	StringTie	transcript	51187572	51197326	1000	+	.	gene_id "MSTRG.70346"; transcript_id "MSTRG.70346.2";
chr16	StringTie	exon	51187572	51187776	1000	+	.	gene_id "MSTRG.70346"; transcript_id "MSTRG.70346.2"; exon_number "1";
chr16	StringTie	exon	51188954	51189009	1000	+	.	gene_id "MSTRG.70346"; transcript_id "MSTRG.70346.2"; exon_number "2";
chr16	StringTie	exon	51196667	51197326	1000	+	.	gene_id "MSTRG.70346"; transcript_id "MSTRG.70346.2"; exon_number "3";
chr16	StringTie	transcript	51197704	51206879	1000	-	.	gene_id "MSTRG.70347"; transcript_id "MSTRG.70347.1";
chr16	StringTie	exon	51197704	51198104	1000	-	.	gene_id "MSTRG.70347"; transcript_id "MSTRG.70347.1"; exon_number "1";
chr16	StringTie	exon	51205788	51205864	1000	-	.	gene_id "MSTRG.70347"; transcript_id "MSTRG.70347.1"; exon_number "2";
chr16	StringTie	exon	51206817	51206879	1000	-	.	gene_id "MSTRG.70347"; transcript_id "MSTRG.70347.1"; exon_number "3";
chr16	StringTie	transcript	51197819	51198755	1000	-	.	gene_id "MSTRG.70347"; transcript_id "MSTRG.70347.2";
chr16	StringTie	exon	51197819	51198104	1000	-	.	gene_id "MSTRG.70347"; transcript_id "MSTRG.70347.2"; exon_number "1";
chr16	StringTie	exon	51198716	51198755	1000	-	.	gene_id "MSTRG.70347"; transcript_id "MSTRG.70347.2"; exon_number "2";
chr16	StringTie	transcript	51244054	51244123	1000	+	.	gene_id "MSTRG.70348"; transcript_id "ENST00000570155"; gene_name "AC137527.2"; ref_gene_id "ENSG00000261047";
chr16	StringTie	exon	51244054	51244123	1000	+	.	gene_id "MSTRG.70348"; transcript_id "ENST00000570155"; exon_number "1"; gene_name "AC137527.2"; ref_gene_id "ENSG00000261047";
chr16	StringTie	transcript	51277852	51279112	1000	+	.	gene_id "MSTRG.70349"; transcript_id "ENST00000565839"; gene_name "UNGP1"; ref_gene_id "ENSG00000260818";
chr16	StringTie	exon	51277852	51279112	1000	+	.	gene_id "MSTRG.70349"; transcript_id "ENST00000565839"; exon_number "1"; gene_name "UNGP1"; ref_gene_id "ENSG00000260818";
chr16	StringTie	transcript	51246079	51280219	1000	+	.	gene_id "MSTRG.70349"; transcript_id "MSTRG.70349.1";
chr16	StringTie	exon	51246079	51246171	1000	+	.	gene_id "MSTRG.70349"; transcript_id "MSTRG.70349.1"; exon_number "1";
chr16	StringTie	exon	51246814	51247091	1000	+	.	gene_id "MSTRG.70349"; transcript_id "MSTRG.70349.1"; exon_number "2";
chr16	StringTie	exon	51271643	51271849	1000	+	.	gene_id "MSTRG.70349"; transcript_id "MSTRG.70349.1"; exon_number "3";
chr16	StringTie	exon	51272231	51273086	1000	+	.	gene_id "MSTRG.70349"; transcript_id "MSTRG.70349.1"; exon_number "4";
chr16	StringTie	exon	51278781	51280219	1000	+	.	gene_id "MSTRG.70349"; transcript_id "MSTRG.70349.1"; exon_number "5";
chr16	StringTie	transcript	51246504	51274337	1000	+	.	gene_id "MSTRG.70349"; transcript_id "MSTRG.70349.2";
chr16	StringTie	exon	51246504	51247091	1000	+	.	gene_id "MSTRG.70349"; transcript_id "MSTRG.70349.2"; exon_number "1";
chr16	StringTie	exon	51272231	51274337	1000	+	.	gene_id "MSTRG.70349"; transcript_id "MSTRG.70349.2"; exon_number "2";
chr16	StringTie	transcript	51246712	51248055	1000	+	.	gene_id "MSTRG.70349"; transcript_id "MSTRG.70349.3";
chr16	StringTie	exon	51246712	51247091	1000	+	.	gene_id "MSTRG.70349"; transcript_id "MSTRG.70349.3"; exon_number "1";
chr16	StringTie	exon	51248028	51248055	1000	+	.	gene_id "MSTRG.70349"; transcript_id "MSTRG.70349.3"; exon_number "2";
chr1	StringTie	transcript	96884341	96884602	1000	.	.	gene_id "MSTRG.7035"; transcript_id "MSTRG.7035.1";
chr1	StringTie	exon	96884341	96884602	1000	.	.	gene_id "MSTRG.7035"; transcript_id "MSTRG.7035.1"; exon_number "1";
chr16	StringTie	transcript	51354456	51356532	1000	-	.	gene_id "MSTRG.70350"; transcript_id "ENST00000569751"; gene_name "RP11-437L7.1"; ref_gene_id "ENSG00000260850";
chr16	StringTie	exon	51354456	51354714	1000	-	.	gene_id "MSTRG.70350"; transcript_id "ENST00000569751"; exon_number "1"; gene_name "RP11-437L7.1"; ref_gene_id "ENSG00000260850";
chr16	StringTie	exon	51356336	51356532	1000	-	.	gene_id "MSTRG.70350"; transcript_id "ENST00000569751"; exon_number "2"; gene_name "RP11-437L7.1"; ref_gene_id "ENSG00000260850";
chr16	StringTie	transcript	51328212	51369899	1000	-	.	gene_id "MSTRG.70350"; transcript_id "MSTRG.70350.1";
chr16	StringTie	exon	51328212	51338200	1000	-	.	gene_id "MSTRG.70350"; transcript_id "MSTRG.70350.1"; exon_number "1";
chr16	StringTie	exon	51354671	51354714	1000	-	.	gene_id "MSTRG.70350"; transcript_id "MSTRG.70350.1"; exon_number "2";
chr16	StringTie	exon	51355246	51356559	1000	-	.	gene_id "MSTRG.70350"; transcript_id "MSTRG.70350.1"; exon_number "3";
chr16	StringTie	exon	51369821	51369899	1000	-	.	gene_id "MSTRG.70350"; transcript_id "MSTRG.70350.1"; exon_number "4";
chr16	StringTie	transcript	51387597	51393064	1000	-	.	gene_id "MSTRG.70350"; transcript_id "MSTRG.70350.10";
chr16	StringTie	exon	51387597	51388752	1000	-	.	gene_id "MSTRG.70350"; transcript_id "MSTRG.70350.10"; exon_number "1";
chr16	StringTie	exon	51392892	51393064	1000	-	.	gene_id "MSTRG.70350"; transcript_id "MSTRG.70350.10"; exon_number "2";
chr16	StringTie	transcript	51387667	51417389	1000	-	.	gene_id "MSTRG.70350"; transcript_id "MSTRG.70350.11";
chr16	StringTie	exon	51387667	51388752	1000	-	.	gene_id "MSTRG.70350"; transcript_id "MSTRG.70350.11"; exon_number "1";
chr16	StringTie	exon	51394783	51395054	1000	-	.	gene_id "MSTRG.70350"; transcript_id "MSTRG.70350.11"; exon_number "2";
chr16	StringTie	exon	51404502	51404628	1000	-	.	gene_id "MSTRG.70350"; transcript_id "MSTRG.70350.11"; exon_number "3";
chr16	StringTie	exon	51417303	51417389	1000	-	.	gene_id "MSTRG.70350"; transcript_id "MSTRG.70350.11"; exon_number "4";
chr16	StringTie	transcript	51387667	51409163	1000	-	.	gene_id "MSTRG.70350"; transcript_id "MSTRG.70350.12";
chr16	StringTie	exon	51387667	51388752	1000	-	.	gene_id "MSTRG.70350"; transcript_id "MSTRG.70350.12"; exon_number "1";
chr16	StringTie	exon	51404502	51404628	1000	-	.	gene_id "MSTRG.70350"; transcript_id "MSTRG.70350.12"; exon_number "2";
chr16	StringTie	exon	51409137	51409163	1000	-	.	gene_id "MSTRG.70350"; transcript_id "MSTRG.70350.12"; exon_number "3";
chr16	StringTie	transcript	51387675	51404626	1000	-	.	gene_id "MSTRG.70350"; transcript_id "MSTRG.70350.13";
chr16	StringTie	exon	51387675	51388752	1000	-	.	gene_id "MSTRG.70350"; transcript_id "MSTRG.70350.13"; exon_number "1";
chr16	StringTie	exon	51389355	51389445	1000	-	.	gene_id "MSTRG.70350"; transcript_id "MSTRG.70350.13"; exon_number "2";
chr16	StringTie	exon	51404502	51404626	1000	-	.	gene_id "MSTRG.70350"; transcript_id "MSTRG.70350.13"; exon_number "3";
chr16	StringTie	transcript	51387762	51420004	1000	-	.	gene_id "MSTRG.70350"; transcript_id "MSTRG.70350.14";
chr16	StringTie	exon	51387762	51388752	1000	-	.	gene_id "MSTRG.70350"; transcript_id "MSTRG.70350.14"; exon_number "1";
chr16	StringTie	exon	51404502	51404628	1000	-	.	gene_id "MSTRG.70350"; transcript_id "MSTRG.70350.14"; exon_number "2";
chr16	StringTie	exon	51419885	51420004	1000	-	.	gene_id "MSTRG.70350"; transcript_id "MSTRG.70350.14"; exon_number "3";
chr16	StringTie	transcript	51353247	51356681	1000	-	.	gene_id "MSTRG.70350"; transcript_id "MSTRG.70350.2";
chr16	StringTie	exon	51353247	51353320	1000	-	.	gene_id "MSTRG.70350"; transcript_id "MSTRG.70350.2"; exon_number "1";
chr16	StringTie	exon	51354671	51354714	1000	-	.	gene_id "MSTRG.70350"; transcript_id "MSTRG.70350.2"; exon_number "2";
chr16	StringTie	exon	51356336	51356559	1000	-	.	gene_id "MSTRG.70350"; transcript_id "MSTRG.70350.2"; exon_number "3";
chr16	StringTie	exon	51356664	51356681	1000	-	.	gene_id "MSTRG.70350"; transcript_id "MSTRG.70350.2"; exon_number "4";
chr16	StringTie	transcript	51353641	51419151	1000	-	.	gene_id "MSTRG.70350"; transcript_id "MSTRG.70350.3";
chr16	StringTie	exon	51353641	51356559	1000	-	.	gene_id "MSTRG.70350"; transcript_id "MSTRG.70350.3"; exon_number "1";
chr16	StringTie	exon	51387968	51388752	1000	-	.	gene_id "MSTRG.70350"; transcript_id "MSTRG.70350.3"; exon_number "2";
chr16	StringTie	exon	51404502	51404628	1000	-	.	gene_id "MSTRG.70350"; transcript_id "MSTRG.70350.3"; exon_number "3";
chr16	StringTie	exon	51417303	51417402	1000	-	.	gene_id "MSTRG.70350"; transcript_id "MSTRG.70350.3"; exon_number "4";
chr16	StringTie	exon	51418677	51419151	1000	-	.	gene_id "MSTRG.70350"; transcript_id "MSTRG.70350.3"; exon_number "5";
chr16	StringTie	transcript	51354456	51393798	1000	-	.	gene_id "MSTRG.70350"; transcript_id "MSTRG.70350.4";
chr16	StringTie	exon	51354456	51354714	1000	-	.	gene_id "MSTRG.70350"; transcript_id "MSTRG.70350.4"; exon_number "1";
chr16	StringTie	exon	51356336	51356559	1000	-	.	gene_id "MSTRG.70350"; transcript_id "MSTRG.70350.4"; exon_number "2";
chr16	StringTie	exon	51387968	51388752	1000	-	.	gene_id "MSTRG.70350"; transcript_id "MSTRG.70350.4"; exon_number "3";
chr16	StringTie	exon	51393767	51393798	1000	-	.	gene_id "MSTRG.70350"; transcript_id "MSTRG.70350.4"; exon_number "4";
chr16	StringTie	transcript	51375389	51417388	1000	-	.	gene_id "MSTRG.70350"; transcript_id "MSTRG.70350.6";
chr16	StringTie	exon	51375389	51377919	1000	-	.	gene_id "MSTRG.70350"; transcript_id "MSTRG.70350.6"; exon_number "1";
chr16	StringTie	exon	51387968	51388752	1000	-	.	gene_id "MSTRG.70350"; transcript_id "MSTRG.70350.6"; exon_number "2";
chr16	StringTie	exon	51404502	51404628	1000	-	.	gene_id "MSTRG.70350"; transcript_id "MSTRG.70350.6"; exon_number "3";
chr16	StringTie	exon	51417250	51417388	1000	-	.	gene_id "MSTRG.70350"; transcript_id "MSTRG.70350.6"; exon_number "4";
chr16	StringTie	transcript	51378678	51417468	1000	-	.	gene_id "MSTRG.70350"; transcript_id "MSTRG.70350.7";
chr16	StringTie	exon	51378678	51379143	1000	-	.	gene_id "MSTRG.70350"; transcript_id "MSTRG.70350.7"; exon_number "1";
chr16	StringTie	exon	51387968	51388752	1000	-	.	gene_id "MSTRG.70350"; transcript_id "MSTRG.70350.7"; exon_number "2";
chr16	StringTie	exon	51404502	51404628	1000	-	.	gene_id "MSTRG.70350"; transcript_id "MSTRG.70350.7"; exon_number "3";
chr16	StringTie	exon	51417250	51417468	1000	-	.	gene_id "MSTRG.70350"; transcript_id "MSTRG.70350.7"; exon_number "4";
chr16	StringTie	transcript	51387325	51418702	1000	-	.	gene_id "MSTRG.70350"; transcript_id "MSTRG.70350.8";
chr16	StringTie	exon	51387325	51389445	1000	-	.	gene_id "MSTRG.70350"; transcript_id "MSTRG.70350.8"; exon_number "1";
chr16	StringTie	exon	51404502	51404628	1000	-	.	gene_id "MSTRG.70350"; transcript_id "MSTRG.70350.8"; exon_number "2";
chr16	StringTie	exon	51417303	51417402	1000	-	.	gene_id "MSTRG.70350"; transcript_id "MSTRG.70350.8"; exon_number "3";
chr16	StringTie	exon	51418677	51418702	1000	-	.	gene_id "MSTRG.70350"; transcript_id "MSTRG.70350.8"; exon_number "4";
chr16	StringTie	transcript	51387491	51405400	1000	-	.	gene_id "MSTRG.70350"; transcript_id "MSTRG.70350.9";
chr16	StringTie	exon	51387491	51388752	1000	-	.	gene_id "MSTRG.70350"; transcript_id "MSTRG.70350.9"; exon_number "1";
chr16	StringTie	exon	51404502	51404628	1000	-	.	gene_id "MSTRG.70350"; transcript_id "MSTRG.70350.9"; exon_number "2";
chr16	StringTie	exon	51404752	51405400	1000	-	.	gene_id "MSTRG.70350"; transcript_id "MSTRG.70350.9"; exon_number "3";
chr16	StringTie	transcript	51361912	51381622	1000	+	.	gene_id "MSTRG.70351"; transcript_id "MSTRG.70351.1";
chr16	StringTie	exon	51361912	51362033	1000	+	.	gene_id "MSTRG.70351"; transcript_id "MSTRG.70351.1"; exon_number "1";
chr16	StringTie	exon	51362584	51362811	1000	+	.	gene_id "MSTRG.70351"; transcript_id "MSTRG.70351.1"; exon_number "2";
chr16	StringTie	exon	51364106	51364253	1000	+	.	gene_id "MSTRG.70351"; transcript_id "MSTRG.70351.1"; exon_number "3";
chr16	StringTie	exon	51376418	51381622	1000	+	.	gene_id "MSTRG.70351"; transcript_id "MSTRG.70351.1"; exon_number "4";
chr16	StringTie	transcript	51362917	51378244	1000	+	.	gene_id "MSTRG.70351"; transcript_id "MSTRG.70351.10";
chr16	StringTie	exon	51362917	51362931	1000	+	.	gene_id "MSTRG.70351"; transcript_id "MSTRG.70351.10"; exon_number "1";
chr16	StringTie	exon	51364106	51364253	1000	+	.	gene_id "MSTRG.70351"; transcript_id "MSTRG.70351.10"; exon_number "2";
chr16	StringTie	exon	51376418	51378244	1000	+	.	gene_id "MSTRG.70351"; transcript_id "MSTRG.70351.10"; exon_number "3";
chr16	StringTie	transcript	51411807	51424013	1000	+	.	gene_id "MSTRG.70351"; transcript_id "MSTRG.70351.11";
chr16	StringTie	exon	51411807	51412053	1000	+	.	gene_id "MSTRG.70351"; transcript_id "MSTRG.70351.11"; exon_number "1";
chr16	StringTie	exon	51423684	51424013	1000	+	.	gene_id "MSTRG.70351"; transcript_id "MSTRG.70351.11"; exon_number "2";
chr16	StringTie	transcript	51411851	51413879	1000	+	.	gene_id "MSTRG.70351"; transcript_id "MSTRG.70351.12";
chr16	StringTie	exon	51411851	51412053	1000	+	.	gene_id "MSTRG.70351"; transcript_id "MSTRG.70351.12"; exon_number "1";
chr16	StringTie	exon	51413810	51413879	1000	+	.	gene_id "MSTRG.70351"; transcript_id "MSTRG.70351.12"; exon_number "2";
chr16	StringTie	transcript	51426232	51442491	1000	+	.	gene_id "MSTRG.70351"; transcript_id "MSTRG.70351.13";
chr16	StringTie	exon	51426232	51429521	1000	+	.	gene_id "MSTRG.70351"; transcript_id "MSTRG.70351.13"; exon_number "1";
chr16	StringTie	exon	51437357	51437417	1000	+	.	gene_id "MSTRG.70351"; transcript_id "MSTRG.70351.13"; exon_number "2";
chr16	StringTie	exon	51439989	51442491	1000	+	.	gene_id "MSTRG.70351"; transcript_id "MSTRG.70351.13"; exon_number "3";
chr16	StringTie	transcript	51430922	51442519	1000	+	.	gene_id "MSTRG.70351"; transcript_id "MSTRG.70351.14";
chr16	StringTie	exon	51430922	51431046	1000	+	.	gene_id "MSTRG.70351"; transcript_id "MSTRG.70351.14"; exon_number "1";
chr16	StringTie	exon	51437357	51437417	1000	+	.	gene_id "MSTRG.70351"; transcript_id "MSTRG.70351.14"; exon_number "2";
chr16	StringTie	exon	51439989	51442519	1000	+	.	gene_id "MSTRG.70351"; transcript_id "MSTRG.70351.14"; exon_number "3";
chr16	StringTie	transcript	51432882	51442514	1000	+	.	gene_id "MSTRG.70351"; transcript_id "MSTRG.70351.15";
chr16	StringTie	exon	51432882	51433064	1000	+	.	gene_id "MSTRG.70351"; transcript_id "MSTRG.70351.15"; exon_number "1";
chr16	StringTie	exon	51437357	51437417	1000	+	.	gene_id "MSTRG.70351"; transcript_id "MSTRG.70351.15"; exon_number "2";
chr16	StringTie	exon	51439989	51442514	1000	+	.	gene_id "MSTRG.70351"; transcript_id "MSTRG.70351.15"; exon_number "3";
chr16	StringTie	transcript	51434774	51442606	1000	+	.	gene_id "MSTRG.70351"; transcript_id "MSTRG.70351.16";
chr16	StringTie	exon	51434774	51435133	1000	+	.	gene_id "MSTRG.70351"; transcript_id "MSTRG.70351.16"; exon_number "1";
chr16	StringTie	exon	51437357	51437417	1000	+	.	gene_id "MSTRG.70351"; transcript_id "MSTRG.70351.16"; exon_number "2";
chr16	StringTie	exon	51439989	51442606	1000	+	.	gene_id "MSTRG.70351"; transcript_id "MSTRG.70351.16"; exon_number "3";
chr16	StringTie	transcript	51435048	51442517	1000	+	.	gene_id "MSTRG.70351"; transcript_id "MSTRG.70351.17";
chr16	StringTie	exon	51435048	51435133	1000	+	.	gene_id "MSTRG.70351"; transcript_id "MSTRG.70351.17"; exon_number "1";
chr16	StringTie	exon	51435633	51435712	1000	+	.	gene_id "MSTRG.70351"; transcript_id "MSTRG.70351.17"; exon_number "2";
chr16	StringTie	exon	51437357	51437417	1000	+	.	gene_id "MSTRG.70351"; transcript_id "MSTRG.70351.17"; exon_number "3";
chr16	StringTie	exon	51439989	51442517	1000	+	.	gene_id "MSTRG.70351"; transcript_id "MSTRG.70351.17"; exon_number "4";
chr16	StringTie	transcript	51362527	51378058	1000	+	.	gene_id "MSTRG.70351"; transcript_id "MSTRG.70351.2";
chr16	StringTie	exon	51362527	51362811	1000	+	.	gene_id "MSTRG.70351"; transcript_id "MSTRG.70351.2"; exon_number "1";
chr16	StringTie	exon	51364106	51364253	1000	+	.	gene_id "MSTRG.70351"; transcript_id "MSTRG.70351.2"; exon_number "2";
chr16	StringTie	exon	51367803	51367866	1000	+	.	gene_id "MSTRG.70351"; transcript_id "MSTRG.70351.2"; exon_number "3";
chr16	StringTie	exon	51368471	51368542	1000	+	.	gene_id "MSTRG.70351"; transcript_id "MSTRG.70351.2"; exon_number "4";
chr16	StringTie	exon	51376418	51378058	1000	+	.	gene_id "MSTRG.70351"; transcript_id "MSTRG.70351.2"; exon_number "5";
chr16	StringTie	transcript	51362530	51378241	1000	+	.	gene_id "MSTRG.70351"; transcript_id "MSTRG.70351.3";
chr16	StringTie	exon	51362530	51362811	1000	+	.	gene_id "MSTRG.70351"; transcript_id "MSTRG.70351.3"; exon_number "1";
chr16	StringTie	exon	51364106	51364253	1000	+	.	gene_id "MSTRG.70351"; transcript_id "MSTRG.70351.3"; exon_number "2";
chr16	StringTie	exon	51367803	51368542	1000	+	.	gene_id "MSTRG.70351"; transcript_id "MSTRG.70351.3"; exon_number "3";
chr16	StringTie	exon	51370158	51370241	1000	+	.	gene_id "MSTRG.70351"; transcript_id "MSTRG.70351.3"; exon_number "4";
chr16	StringTie	exon	51376418	51378241	1000	+	.	gene_id "MSTRG.70351"; transcript_id "MSTRG.70351.3"; exon_number "5";
chr16	StringTie	transcript	51362561	51372408	1000	+	.	gene_id "MSTRG.70351"; transcript_id "MSTRG.70351.4";
chr16	StringTie	exon	51362561	51362811	1000	+	.	gene_id "MSTRG.70351"; transcript_id "MSTRG.70351.4"; exon_number "1";
chr16	StringTie	exon	51364106	51364253	1000	+	.	gene_id "MSTRG.70351"; transcript_id "MSTRG.70351.4"; exon_number "2";
chr16	StringTie	exon	51371531	51372408	1000	+	.	gene_id "MSTRG.70351"; transcript_id "MSTRG.70351.4"; exon_number "3";
chr16	StringTie	transcript	51362582	51364401	1000	+	.	gene_id "MSTRG.70351"; transcript_id "MSTRG.70351.5";
chr16	StringTie	exon	51362582	51362811	1000	+	.	gene_id "MSTRG.70351"; transcript_id "MSTRG.70351.5"; exon_number "1";
chr16	StringTie	exon	51364106	51364253	1000	+	.	gene_id "MSTRG.70351"; transcript_id "MSTRG.70351.5"; exon_number "2";
chr16	StringTie	exon	51364384	51364401	1000	+	.	gene_id "MSTRG.70351"; transcript_id "MSTRG.70351.5"; exon_number "3";
chr16	StringTie	transcript	51362582	51383797	1000	+	.	gene_id "MSTRG.70351"; transcript_id "MSTRG.70351.6";
chr16	StringTie	exon	51362582	51362811	1000	+	.	gene_id "MSTRG.70351"; transcript_id "MSTRG.70351.6"; exon_number "1";
chr16	StringTie	exon	51364106	51364253	1000	+	.	gene_id "MSTRG.70351"; transcript_id "MSTRG.70351.6"; exon_number "2";
chr16	StringTie	exon	51383768	51383797	1000	+	.	gene_id "MSTRG.70351"; transcript_id "MSTRG.70351.6"; exon_number "3";
chr16	StringTie	transcript	51362582	51371546	1000	+	.	gene_id "MSTRG.70351"; transcript_id "MSTRG.70351.7";
chr16	StringTie	exon	51362582	51362811	1000	+	.	gene_id "MSTRG.70351"; transcript_id "MSTRG.70351.7"; exon_number "1";
chr16	StringTie	exon	51364106	51364253	1000	+	.	gene_id "MSTRG.70351"; transcript_id "MSTRG.70351.7"; exon_number "2";
chr16	StringTie	exon	51367803	51367866	1000	+	.	gene_id "MSTRG.70351"; transcript_id "MSTRG.70351.7"; exon_number "3";
chr16	StringTie	exon	51371531	51371546	1000	+	.	gene_id "MSTRG.70351"; transcript_id "MSTRG.70351.7"; exon_number "4";
chr16	StringTie	transcript	51362582	51378056	1000	+	.	gene_id "MSTRG.70351"; transcript_id "MSTRG.70351.8";
chr16	StringTie	exon	51362582	51362811	1000	+	.	gene_id "MSTRG.70351"; transcript_id "MSTRG.70351.8"; exon_number "1";
chr16	StringTie	exon	51364106	51364253	1000	+	.	gene_id "MSTRG.70351"; transcript_id "MSTRG.70351.8"; exon_number "2";
chr16	StringTie	exon	51367803	51367866	1000	+	.	gene_id "MSTRG.70351"; transcript_id "MSTRG.70351.8"; exon_number "3";
chr16	StringTie	exon	51376418	51378056	1000	+	.	gene_id "MSTRG.70351"; transcript_id "MSTRG.70351.8"; exon_number "4";
chr16	StringTie	transcript	51362582	51442577	1000	+	.	gene_id "MSTRG.70351"; transcript_id "MSTRG.70351.9";
chr16	StringTie	exon	51362582	51362811	1000	+	.	gene_id "MSTRG.70351"; transcript_id "MSTRG.70351.9"; exon_number "1";
chr16	StringTie	exon	51364106	51364253	1000	+	.	gene_id "MSTRG.70351"; transcript_id "MSTRG.70351.9"; exon_number "2";
chr16	StringTie	exon	51391703	51391763	1000	+	.	gene_id "MSTRG.70351"; transcript_id "MSTRG.70351.9"; exon_number "3";
chr16	StringTie	exon	51411816	51412053	1000	+	.	gene_id "MSTRG.70351"; transcript_id "MSTRG.70351.9"; exon_number "4";
chr16	StringTie	exon	51437357	51437417	1000	+	.	gene_id "MSTRG.70351"; transcript_id "MSTRG.70351.9"; exon_number "5";
chr16	StringTie	exon	51439989	51442577	1000	+	.	gene_id "MSTRG.70351"; transcript_id "MSTRG.70351.9"; exon_number "6";
chr16	StringTie	transcript	51420505	51421384	1000	.	.	gene_id "MSTRG.70352"; transcript_id "MSTRG.70352.1";
chr16	StringTie	exon	51420505	51421384	1000	.	.	gene_id "MSTRG.70352"; transcript_id "MSTRG.70352.1"; exon_number "1";
chr16	StringTie	transcript	51445548	51445784	1000	.	.	gene_id "MSTRG.70353"; transcript_id "MSTRG.70353.1";
chr16	StringTie	exon	51445548	51445784	1000	.	.	gene_id "MSTRG.70353"; transcript_id "MSTRG.70353.1"; exon_number "1";
chr16	StringTie	transcript	51455347	51455979	1000	.	.	gene_id "MSTRG.70354"; transcript_id "MSTRG.70354.1";
chr16	StringTie	exon	51455347	51455979	1000	.	.	gene_id "MSTRG.70354"; transcript_id "MSTRG.70354.1"; exon_number "1";
chr16	StringTie	transcript	51456374	51456697	1000	.	.	gene_id "MSTRG.70355"; transcript_id "MSTRG.70355.1";
chr16	StringTie	exon	51456374	51456697	1000	.	.	gene_id "MSTRG.70355"; transcript_id "MSTRG.70355.1"; exon_number "1";
chr16	StringTie	transcript	51458390	51458594	1000	.	.	gene_id "MSTRG.70356"; transcript_id "MSTRG.70356.1";
chr16	StringTie	exon	51458390	51458594	1000	.	.	gene_id "MSTRG.70356"; transcript_id "MSTRG.70356.1"; exon_number "1";
chr16	StringTie	transcript	51459023	51459412	1000	.	.	gene_id "MSTRG.70357"; transcript_id "MSTRG.70357.1";
chr16	StringTie	exon	51459023	51459412	1000	.	.	gene_id "MSTRG.70357"; transcript_id "MSTRG.70357.1"; exon_number "1";
chr16	StringTie	transcript	50697139	50733077	1000	+	.	gene_id "MSTRG.70358"; transcript_id "ENST00000300589"; gene_name "NOD2"; ref_gene_id "ENSG00000167207";
chr16	StringTie	exon	50697139	50697316	1000	+	.	gene_id "MSTRG.70358"; transcript_id "ENST00000300589"; exon_number "1"; gene_name "NOD2"; ref_gene_id "ENSG00000167207";
chr16	StringTie	exon	50699488	50699954	1000	+	.	gene_id "MSTRG.70358"; transcript_id "ENST00000300589"; exon_number "2"; gene_name "NOD2"; ref_gene_id "ENSG00000167207";
chr16	StringTie	exon	50707855	50707960	1000	+	.	gene_id "MSTRG.70358"; transcript_id "ENST00000300589"; exon_number "3"; gene_name "NOD2"; ref_gene_id "ENSG00000167207";
chr16	StringTie	exon	50710558	50712373	1000	+	.	gene_id "MSTRG.70358"; transcript_id "ENST00000300589"; exon_number "4"; gene_name "NOD2"; ref_gene_id "ENSG00000167207";
chr16	StringTie	exon	50716587	50716670	1000	+	.	gene_id "MSTRG.70358"; transcript_id "ENST00000300589"; exon_number "5"; gene_name "NOD2"; ref_gene_id "ENSG00000167207";
chr16	StringTie	exon	50716891	50716974	1000	+	.	gene_id "MSTRG.70358"; transcript_id "ENST00000300589"; exon_number "6"; gene_name "NOD2"; ref_gene_id "ENSG00000167207";
chr16	StringTie	exon	50719925	50720008	1000	+	.	gene_id "MSTRG.70358"; transcript_id "ENST00000300589"; exon_number "7"; gene_name "NOD2"; ref_gene_id "ENSG00000167207";
chr16	StringTie	exon	50722622	50722705	1000	+	.	gene_id "MSTRG.70358"; transcript_id "ENST00000300589"; exon_number "8"; gene_name "NOD2"; ref_gene_id "ENSG00000167207";
chr16	StringTie	exon	50723301	50723384	1000	+	.	gene_id "MSTRG.70358"; transcript_id "ENST00000300589"; exon_number "9"; gene_name "NOD2"; ref_gene_id "ENSG00000167207";
chr16	StringTie	exon	50725489	50725572	1000	+	.	gene_id "MSTRG.70358"; transcript_id "ENST00000300589"; exon_number "10"; gene_name "NOD2"; ref_gene_id "ENSG00000167207";
chr16	StringTie	exon	50729818	50729901	1000	+	.	gene_id "MSTRG.70358"; transcript_id "ENST00000300589"; exon_number "11"; gene_name "NOD2"; ref_gene_id "ENSG00000167207";
chr16	StringTie	exon	50731747	50733077	1000	+	.	gene_id "MSTRG.70358"; transcript_id "ENST00000300589"; exon_number "12"; gene_name "NOD2"; ref_gene_id "ENSG00000167207";
chr16	StringTie	transcript	50712194	50723374	1000	+	.	gene_id "MSTRG.70358"; transcript_id "ENST00000524712"; gene_name "NOD2"; ref_gene_id "ENSG00000167207";
chr16	StringTie	exon	50712194	50712401	1000	+	.	gene_id "MSTRG.70358"; transcript_id "ENST00000524712"; exon_number "1"; gene_name "NOD2"; ref_gene_id "ENSG00000167207";
chr16	StringTie	exon	50722622	50722705	1000	+	.	gene_id "MSTRG.70358"; transcript_id "ENST00000524712"; exon_number "2"; gene_name "NOD2"; ref_gene_id "ENSG00000167207";
chr16	StringTie	exon	50723301	50723374	1000	+	.	gene_id "MSTRG.70358"; transcript_id "ENST00000524712"; exon_number "3"; gene_name "NOD2"; ref_gene_id "ENSG00000167207";
chr16	StringTie	transcript	50693603	50710951	1000	+	.	gene_id "MSTRG.70358"; transcript_id "ENST00000526417"; gene_name "NOD2"; ref_gene_id "ENSG00000167207";
chr16	StringTie	exon	50693603	50693662	1000	+	.	gene_id "MSTRG.70358"; transcript_id "ENST00000526417"; exon_number "1"; gene_name "NOD2"; ref_gene_id "ENSG00000167207";
chr16	StringTie	exon	50699488	50699954	1000	+	.	gene_id "MSTRG.70358"; transcript_id "ENST00000526417"; exon_number "2"; gene_name "NOD2"; ref_gene_id "ENSG00000167207";
chr16	StringTie	exon	50707855	50707960	1000	+	.	gene_id "MSTRG.70358"; transcript_id "ENST00000526417"; exon_number "3"; gene_name "NOD2"; ref_gene_id "ENSG00000167207";
chr16	StringTie	exon	50709944	50710016	1000	+	.	gene_id "MSTRG.70358"; transcript_id "ENST00000526417"; exon_number "4"; gene_name "NOD2"; ref_gene_id "ENSG00000167207";
chr16	StringTie	exon	50710558	50710951	1000	+	.	gene_id "MSTRG.70358"; transcript_id "ENST00000526417"; exon_number "5"; gene_name "NOD2"; ref_gene_id "ENSG00000167207";
chr16	StringTie	transcript	50712194	50723374	1000	+	.	gene_id "MSTRG.70358"; transcript_id "ENST00000527052"; gene_name "NOD2"; ref_gene_id "ENSG00000167207";
chr16	StringTie	exon	50712194	50712373	1000	+	.	gene_id "MSTRG.70358"; transcript_id "ENST00000527052"; exon_number "1"; gene_name "NOD2"; ref_gene_id "ENSG00000167207";
chr16	StringTie	exon	50722622	50722705	1000	+	.	gene_id "MSTRG.70358"; transcript_id "ENST00000527052"; exon_number "2"; gene_name "NOD2"; ref_gene_id "ENSG00000167207";
chr16	StringTie	exon	50723301	50723374	1000	+	.	gene_id "MSTRG.70358"; transcript_id "ENST00000527052"; exon_number "3"; gene_name "NOD2"; ref_gene_id "ENSG00000167207";
chr16	StringTie	transcript	50697140	50710791	1000	+	.	gene_id "MSTRG.70358"; transcript_id "ENST00000527070"; gene_name "NOD2"; ref_gene_id "ENSG00000167207";
chr16	StringTie	exon	50697140	50698039	1000	+	.	gene_id "MSTRG.70358"; transcript_id "ENST00000527070"; exon_number "1"; gene_name "NOD2"; ref_gene_id "ENSG00000167207";
chr16	StringTie	exon	50699488	50699954	1000	+	.	gene_id "MSTRG.70358"; transcript_id "ENST00000527070"; exon_number "2"; gene_name "NOD2"; ref_gene_id "ENSG00000167207";
chr16	StringTie	exon	50707855	50707960	1000	+	.	gene_id "MSTRG.70358"; transcript_id "ENST00000527070"; exon_number "3"; gene_name "NOD2"; ref_gene_id "ENSG00000167207";
chr16	StringTie	exon	50710558	50710791	1000	+	.	gene_id "MSTRG.70358"; transcript_id "ENST00000527070"; exon_number "4"; gene_name "NOD2"; ref_gene_id "ENSG00000167207";
chr16	StringTie	transcript	50712194	50723374	1000	+	.	gene_id "MSTRG.70358"; transcript_id "ENST00000529633"; gene_name "NOD2"; ref_gene_id "ENSG00000167207";
chr16	StringTie	exon	50712194	50712401	1000	+	.	gene_id "MSTRG.70358"; transcript_id "ENST00000529633"; exon_number "1"; gene_name "NOD2"; ref_gene_id "ENSG00000167207";
chr16	StringTie	exon	50719925	50720008	1000	+	.	gene_id "MSTRG.70358"; transcript_id "ENST00000529633"; exon_number "2"; gene_name "NOD2"; ref_gene_id "ENSG00000167207";
chr16	StringTie	exon	50722622	50722705	1000	+	.	gene_id "MSTRG.70358"; transcript_id "ENST00000529633"; exon_number "3"; gene_name "NOD2"; ref_gene_id "ENSG00000167207";
chr16	StringTie	exon	50723301	50723374	1000	+	.	gene_id "MSTRG.70358"; transcript_id "ENST00000529633"; exon_number "4"; gene_name "NOD2"; ref_gene_id "ENSG00000167207";
chr16	StringTie	transcript	50693626	50699933	1000	+	.	gene_id "MSTRG.70358"; transcript_id "ENST00000531674"; gene_name "NOD2"; ref_gene_id "ENSG00000167207";
chr16	StringTie	exon	50693626	50693662	1000	+	.	gene_id "MSTRG.70358"; transcript_id "ENST00000531674"; exon_number "1"; gene_name "NOD2"; ref_gene_id "ENSG00000167207";
chr16	StringTie	exon	50696340	50696480	1000	+	.	gene_id "MSTRG.70358"; transcript_id "ENST00000531674"; exon_number "2"; gene_name "NOD2"; ref_gene_id "ENSG00000167207";
chr16	StringTie	exon	50699488	50699933	1000	+	.	gene_id "MSTRG.70358"; transcript_id "ENST00000531674"; exon_number "3"; gene_name "NOD2"; ref_gene_id "ENSG00000167207";
chr16	StringTie	transcript	50697140	50710791	1000	+	.	gene_id "MSTRG.70358"; transcript_id "ENST00000532206"; gene_name "NOD2"; ref_gene_id "ENSG00000167207";
chr16	StringTie	exon	50697140	50697316	1000	+	.	gene_id "MSTRG.70358"; transcript_id "ENST00000532206"; exon_number "1"; gene_name "NOD2"; ref_gene_id "ENSG00000167207";
chr16	StringTie	exon	50699488	50699954	1000	+	.	gene_id "MSTRG.70358"; transcript_id "ENST00000532206"; exon_number "2"; gene_name "NOD2"; ref_gene_id "ENSG00000167207";
chr16	StringTie	exon	50710558	50710791	1000	+	.	gene_id "MSTRG.70358"; transcript_id "ENST00000532206"; exon_number "3"; gene_name "NOD2"; ref_gene_id "ENSG00000167207";
chr16	StringTie	transcript	50712194	50723374	1000	+	.	gene_id "MSTRG.70358"; transcript_id "ENST00000534057"; gene_name "NOD2"; ref_gene_id "ENSG00000167207";
chr16	StringTie	exon	50712194	50712373	1000	+	.	gene_id "MSTRG.70358"; transcript_id "ENST00000534057"; exon_number "1"; gene_name "NOD2"; ref_gene_id "ENSG00000167207";
chr16	StringTie	exon	50716587	50716670	1000	+	.	gene_id "MSTRG.70358"; transcript_id "ENST00000534057"; exon_number "2"; gene_name "NOD2"; ref_gene_id "ENSG00000167207";
chr16	StringTie	exon	50719925	50720008	1000	+	.	gene_id "MSTRG.70358"; transcript_id "ENST00000534057"; exon_number "3"; gene_name "NOD2"; ref_gene_id "ENSG00000167207";
chr16	StringTie	exon	50722622	50722705	1000	+	.	gene_id "MSTRG.70358"; transcript_id "ENST00000534057"; exon_number "4"; gene_name "NOD2"; ref_gene_id "ENSG00000167207";
chr16	StringTie	exon	50723301	50723374	1000	+	.	gene_id "MSTRG.70358"; transcript_id "ENST00000534057"; exon_number "5"; gene_name "NOD2"; ref_gene_id "ENSG00000167207";
chr16	StringTie	transcript	50712194	50723374	1000	+	.	gene_id "MSTRG.70358"; transcript_id "ENST00000534067"; gene_name "NOD2"; ref_gene_id "ENSG00000167207";
chr16	StringTie	exon	50712194	50712637	1000	+	.	gene_id "MSTRG.70358"; transcript_id "ENST00000534067"; exon_number "1"; gene_name "NOD2"; ref_gene_id "ENSG00000167207";
chr16	StringTie	exon	50722622	50722705	1000	+	.	gene_id "MSTRG.70358"; transcript_id "ENST00000534067"; exon_number "2"; gene_name "NOD2"; ref_gene_id "ENSG00000167207";
chr16	StringTie	exon	50723301	50723374	1000	+	.	gene_id "MSTRG.70358"; transcript_id "ENST00000534067"; exon_number "3"; gene_name "NOD2"; ref_gene_id "ENSG00000167207";
chr16	StringTie	transcript	50686418	50735510	1000	+	.	gene_id "MSTRG.70358"; transcript_id "MSTRG.70358.1";
chr16	StringTie	exon	50686418	50693662	1000	+	.	gene_id "MSTRG.70358"; transcript_id "MSTRG.70358.1"; exon_number "1";
chr16	StringTie	exon	50699488	50699954	1000	+	.	gene_id "MSTRG.70358"; transcript_id "MSTRG.70358.1"; exon_number "2";
chr16	StringTie	exon	50707855	50707960	1000	+	.	gene_id "MSTRG.70358"; transcript_id "MSTRG.70358.1"; exon_number "3";
chr16	StringTie	exon	50710558	50712373	1000	+	.	gene_id "MSTRG.70358"; transcript_id "MSTRG.70358.1"; exon_number "4";
chr16	StringTie	exon	50716587	50716670	1000	+	.	gene_id "MSTRG.70358"; transcript_id "MSTRG.70358.1"; exon_number "5";
chr16	StringTie	exon	50716891	50716974	1000	+	.	gene_id "MSTRG.70358"; transcript_id "MSTRG.70358.1"; exon_number "6";
chr16	StringTie	exon	50719925	50720008	1000	+	.	gene_id "MSTRG.70358"; transcript_id "MSTRG.70358.1"; exon_number "7";
chr16	StringTie	exon	50722622	50722705	1000	+	.	gene_id "MSTRG.70358"; transcript_id "MSTRG.70358.1"; exon_number "8";
chr16	StringTie	exon	50723301	50723384	1000	+	.	gene_id "MSTRG.70358"; transcript_id "MSTRG.70358.1"; exon_number "9";
chr16	StringTie	exon	50725489	50725572	1000	+	.	gene_id "MSTRG.70358"; transcript_id "MSTRG.70358.1"; exon_number "10";
chr16	StringTie	exon	50729818	50729901	1000	+	.	gene_id "MSTRG.70358"; transcript_id "MSTRG.70358.1"; exon_number "11";
chr16	StringTie	exon	50731747	50733318	1000	+	.	gene_id "MSTRG.70358"; transcript_id "MSTRG.70358.1"; exon_number "12";
chr16	StringTie	exon	50735006	50735510	1000	+	.	gene_id "MSTRG.70358"; transcript_id "MSTRG.70358.1"; exon_number "13";
chr16	StringTie	transcript	50693561	50733378	1000	+	.	gene_id "MSTRG.70358"; transcript_id "MSTRG.70358.10";
chr16	StringTie	exon	50693561	50693662	1000	+	.	gene_id "MSTRG.70358"; transcript_id "MSTRG.70358.10"; exon_number "1";
chr16	StringTie	exon	50699488	50699954	1000	+	.	gene_id "MSTRG.70358"; transcript_id "MSTRG.70358.10"; exon_number "2";
chr16	StringTie	exon	50707855	50707960	1000	+	.	gene_id "MSTRG.70358"; transcript_id "MSTRG.70358.10"; exon_number "3";
chr16	StringTie	exon	50710558	50712365	1000	+	.	gene_id "MSTRG.70358"; transcript_id "MSTRG.70358.10"; exon_number "4";
chr16	StringTie	exon	50716627	50716670	1000	+	.	gene_id "MSTRG.70358"; transcript_id "MSTRG.70358.10"; exon_number "5";
chr16	StringTie	exon	50716891	50716974	1000	+	.	gene_id "MSTRG.70358"; transcript_id "MSTRG.70358.10"; exon_number "6";
chr16	StringTie	exon	50719925	50720008	1000	+	.	gene_id "MSTRG.70358"; transcript_id "MSTRG.70358.10"; exon_number "7";
chr16	StringTie	exon	50722622	50722705	1000	+	.	gene_id "MSTRG.70358"; transcript_id "MSTRG.70358.10"; exon_number "8";
chr16	StringTie	exon	50723301	50723384	1000	+	.	gene_id "MSTRG.70358"; transcript_id "MSTRG.70358.10"; exon_number "9";
chr16	StringTie	exon	50725489	50725572	1000	+	.	gene_id "MSTRG.70358"; transcript_id "MSTRG.70358.10"; exon_number "10";
chr16	StringTie	exon	50729818	50729901	1000	+	.	gene_id "MSTRG.70358"; transcript_id "MSTRG.70358.10"; exon_number "11";
chr16	StringTie	exon	50731747	50733378	1000	+	.	gene_id "MSTRG.70358"; transcript_id "MSTRG.70358.10"; exon_number "12";
chr16	StringTie	transcript	50693563	50734011	1000	+	.	gene_id "MSTRG.70358"; transcript_id "MSTRG.70358.11";
chr16	StringTie	exon	50693563	50693662	1000	+	.	gene_id "MSTRG.70358"; transcript_id "MSTRG.70358.11"; exon_number "1";
chr16	StringTie	exon	50699488	50699954	1000	+	.	gene_id "MSTRG.70358"; transcript_id "MSTRG.70358.11"; exon_number "2";
chr16	StringTie	exon	50707855	50707960	1000	+	.	gene_id "MSTRG.70358"; transcript_id "MSTRG.70358.11"; exon_number "3";
chr16	StringTie	exon	50710558	50712373	1000	+	.	gene_id "MSTRG.70358"; transcript_id "MSTRG.70358.11"; exon_number "4";
chr16	StringTie	exon	50719925	50720008	1000	+	.	gene_id "MSTRG.70358"; transcript_id "MSTRG.70358.11"; exon_number "5";
chr16	StringTie	exon	50722622	50722705	1000	+	.	gene_id "MSTRG.70358"; transcript_id "MSTRG.70358.11"; exon_number "6";
chr16	StringTie	exon	50723301	50723384	1000	+	.	gene_id "MSTRG.70358"; transcript_id "MSTRG.70358.11"; exon_number "7";
chr16	StringTie	exon	50725489	50725572	1000	+	.	gene_id "MSTRG.70358"; transcript_id "MSTRG.70358.11"; exon_number "8";
chr16	StringTie	exon	50729818	50729901	1000	+	.	gene_id "MSTRG.70358"; transcript_id "MSTRG.70358.11"; exon_number "9";
chr16	StringTie	exon	50731747	50734011	1000	+	.	gene_id "MSTRG.70358"; transcript_id "MSTRG.70358.11"; exon_number "10";
chr16	StringTie	transcript	50693568	50733089	1000	+	.	gene_id "MSTRG.70358"; transcript_id "MSTRG.70358.12";
chr16	StringTie	exon	50693568	50693662	1000	+	.	gene_id "MSTRG.70358"; transcript_id "MSTRG.70358.12"; exon_number "1";
chr16	StringTie	exon	50707855	50707960	1000	+	.	gene_id "MSTRG.70358"; transcript_id "MSTRG.70358.12"; exon_number "2";
chr16	StringTie	exon	50710558	50712373	1000	+	.	gene_id "MSTRG.70358"; transcript_id "MSTRG.70358.12"; exon_number "3";
chr16	StringTie	exon	50722622	50722705	1000	+	.	gene_id "MSTRG.70358"; transcript_id "MSTRG.70358.12"; exon_number "4";
chr16	StringTie	exon	50723301	50723384	1000	+	.	gene_id "MSTRG.70358"; transcript_id "MSTRG.70358.12"; exon_number "5";
chr16	StringTie	exon	50725489	50725572	1000	+	.	gene_id "MSTRG.70358"; transcript_id "MSTRG.70358.12"; exon_number "6";
chr16	StringTie	exon	50729818	50729901	1000	+	.	gene_id "MSTRG.70358"; transcript_id "MSTRG.70358.12"; exon_number "7";
chr16	StringTie	exon	50731747	50733089	1000	+	.	gene_id "MSTRG.70358"; transcript_id "MSTRG.70358.12"; exon_number "8";
chr16	StringTie	transcript	50693568	50733089	1000	+	.	gene_id "MSTRG.70358"; transcript_id "MSTRG.70358.13";
chr16	StringTie	exon	50693568	50693662	1000	+	.	gene_id "MSTRG.70358"; transcript_id "MSTRG.70358.13"; exon_number "1";
chr16	StringTie	exon	50707855	50707960	1000	+	.	gene_id "MSTRG.70358"; transcript_id "MSTRG.70358.13"; exon_number "2";
chr16	StringTie	exon	50710558	50712373	1000	+	.	gene_id "MSTRG.70358"; transcript_id "MSTRG.70358.13"; exon_number "3";
chr16	StringTie	exon	50719925	50720008	1000	+	.	gene_id "MSTRG.70358"; transcript_id "MSTRG.70358.13"; exon_number "4";
chr16	StringTie	exon	50722622	50722705	1000	+	.	gene_id "MSTRG.70358"; transcript_id "MSTRG.70358.13"; exon_number "5";
chr16	StringTie	exon	50723301	50723384	1000	+	.	gene_id "MSTRG.70358"; transcript_id "MSTRG.70358.13"; exon_number "6";
chr16	StringTie	exon	50725489	50725572	1000	+	.	gene_id "MSTRG.70358"; transcript_id "MSTRG.70358.13"; exon_number "7";
chr16	StringTie	exon	50729818	50729901	1000	+	.	gene_id "MSTRG.70358"; transcript_id "MSTRG.70358.13"; exon_number "8";
chr16	StringTie	exon	50731747	50733089	1000	+	.	gene_id "MSTRG.70358"; transcript_id "MSTRG.70358.13"; exon_number "9";
chr16	StringTie	transcript	50693568	50733461	1000	+	.	gene_id "MSTRG.70358"; transcript_id "MSTRG.70358.14";
chr16	StringTie	exon	50693568	50693662	1000	+	.	gene_id "MSTRG.70358"; transcript_id "MSTRG.70358.14"; exon_number "1";
chr16	StringTie	exon	50699488	50699954	1000	+	.	gene_id "MSTRG.70358"; transcript_id "MSTRG.70358.14"; exon_number "2";
chr16	StringTie	exon	50710558	50712401	1000	+	.	gene_id "MSTRG.70358"; transcript_id "MSTRG.70358.14"; exon_number "3";
chr16	StringTie	exon	50716587	50716670	1000	+	.	gene_id "MSTRG.70358"; transcript_id "MSTRG.70358.14"; exon_number "4";
chr16	StringTie	exon	50716891	50716974	1000	+	.	gene_id "MSTRG.70358"; transcript_id "MSTRG.70358.14"; exon_number "5";
chr16	StringTie	exon	50722622	50722705	1000	+	.	gene_id "MSTRG.70358"; transcript_id "MSTRG.70358.14"; exon_number "6";
chr16	StringTie	exon	50723301	50723384	1000	+	.	gene_id "MSTRG.70358"; transcript_id "MSTRG.70358.14"; exon_number "7";
chr16	StringTie	exon	50725489	50725572	1000	+	.	gene_id "MSTRG.70358"; transcript_id "MSTRG.70358.14"; exon_number "8";
chr16	StringTie	exon	50729818	50729901	1000	+	.	gene_id "MSTRG.70358"; transcript_id "MSTRG.70358.14"; exon_number "9";
chr16	StringTie	exon	50731747	50733461	1000	+	.	gene_id "MSTRG.70358"; transcript_id "MSTRG.70358.14"; exon_number "10";
chr16	StringTie	transcript	50693572	50733516	1000	+	.	gene_id "MSTRG.70358"; transcript_id "MSTRG.70358.15";
chr16	StringTie	exon	50693572	50693662	1000	+	.	gene_id "MSTRG.70358"; transcript_id "MSTRG.70358.15"; exon_number "1";
chr16	StringTie	exon	50699488	50699954	1000	+	.	gene_id "MSTRG.70358"; transcript_id "MSTRG.70358.15"; exon_number "2";
chr16	StringTie	exon	50707855	50707960	1000	+	.	gene_id "MSTRG.70358"; transcript_id "MSTRG.70358.15"; exon_number "3";
chr16	StringTie	exon	50710558	50712373	1000	+	.	gene_id "MSTRG.70358"; transcript_id "MSTRG.70358.15"; exon_number "4";
chr16	StringTie	exon	50722622	50722705	1000	+	.	gene_id "MSTRG.70358"; transcript_id "MSTRG.70358.15"; exon_number "5";
chr16	StringTie	exon	50723301	50723384	1000	+	.	gene_id "MSTRG.70358"; transcript_id "MSTRG.70358.15"; exon_number "6";
chr16	StringTie	exon	50725489	50725572	1000	+	.	gene_id "MSTRG.70358"; transcript_id "MSTRG.70358.15"; exon_number "7";
chr16	StringTie	exon	50729818	50729901	1000	+	.	gene_id "MSTRG.70358"; transcript_id "MSTRG.70358.15"; exon_number "8";
chr16	StringTie	exon	50731747	50733516	1000	+	.	gene_id "MSTRG.70358"; transcript_id "MSTRG.70358.15"; exon_number "9";
chr16	StringTie	transcript	50693574	50733676	1000	+	.	gene_id "MSTRG.70358"; transcript_id "MSTRG.70358.16";
chr16	StringTie	exon	50693574	50693662	1000	+	.	gene_id "MSTRG.70358"; transcript_id "MSTRG.70358.16"; exon_number "1";
chr16	StringTie	exon	50699488	50700085	1000	+	.	gene_id "MSTRG.70358"; transcript_id "MSTRG.70358.16"; exon_number "2";
chr16	StringTie	exon	50707855	50707960	1000	+	.	gene_id "MSTRG.70358"; transcript_id "MSTRG.70358.16"; exon_number "3";
chr16	StringTie	exon	50710558	50712373	1000	+	.	gene_id "MSTRG.70358"; transcript_id "MSTRG.70358.16"; exon_number "4";
chr16	StringTie	exon	50715008	50715755	1000	+	.	gene_id "MSTRG.70358"; transcript_id "MSTRG.70358.16"; exon_number "5";
chr16	StringTie	exon	50716587	50716670	1000	+	.	gene_id "MSTRG.70358"; transcript_id "MSTRG.70358.16"; exon_number "6";
chr16	StringTie	exon	50716891	50716974	1000	+	.	gene_id "MSTRG.70358"; transcript_id "MSTRG.70358.16"; exon_number "7";
chr16	StringTie	exon	50719925	50720008	1000	+	.	gene_id "MSTRG.70358"; transcript_id "MSTRG.70358.16"; exon_number "8";
chr16	StringTie	exon	50722622	50722705	1000	+	.	gene_id "MSTRG.70358"; transcript_id "MSTRG.70358.16"; exon_number "9";
chr16	StringTie	exon	50723301	50723384	1000	+	.	gene_id "MSTRG.70358"; transcript_id "MSTRG.70358.16"; exon_number "10";
chr16	StringTie	exon	50725489	50725572	1000	+	.	gene_id "MSTRG.70358"; transcript_id "MSTRG.70358.16"; exon_number "11";
chr16	StringTie	exon	50729818	50729901	1000	+	.	gene_id "MSTRG.70358"; transcript_id "MSTRG.70358.16"; exon_number "12";
chr16	StringTie	exon	50731747	50733676	1000	+	.	gene_id "MSTRG.70358"; transcript_id "MSTRG.70358.16"; exon_number "13";
chr16	StringTie	transcript	50693575	50733334	1000	+	.	gene_id "MSTRG.70358"; transcript_id "MSTRG.70358.17";
chr16	StringTie	exon	50693575	50693662	1000	+	.	gene_id "MSTRG.70358"; transcript_id "MSTRG.70358.17"; exon_number "1";
chr16	StringTie	exon	50699488	50699954	1000	+	.	gene_id "MSTRG.70358"; transcript_id "MSTRG.70358.17"; exon_number "2";
chr16	StringTie	exon	50710558	50712373	1000	+	.	gene_id "MSTRG.70358"; transcript_id "MSTRG.70358.17"; exon_number "3";
chr16	StringTie	exon	50716587	50716670	1000	+	.	gene_id "MSTRG.70358"; transcript_id "MSTRG.70358.17"; exon_number "4";
chr16	StringTie	exon	50716891	50716974	1000	+	.	gene_id "MSTRG.70358"; transcript_id "MSTRG.70358.17"; exon_number "5";
chr16	StringTie	exon	50719925	50720008	1000	+	.	gene_id "MSTRG.70358"; transcript_id "MSTRG.70358.17"; exon_number "6";
chr16	StringTie	exon	50722622	50722705	1000	+	.	gene_id "MSTRG.70358"; transcript_id "MSTRG.70358.17"; exon_number "7";
chr16	StringTie	exon	50723301	50723384	1000	+	.	gene_id "MSTRG.70358"; transcript_id "MSTRG.70358.17"; exon_number "8";
chr16	StringTie	exon	50725489	50725572	1000	+	.	gene_id "MSTRG.70358"; transcript_id "MSTRG.70358.17"; exon_number "9";
chr16	StringTie	exon	50729818	50729901	1000	+	.	gene_id "MSTRG.70358"; transcript_id "MSTRG.70358.17"; exon_number "10";
chr16	StringTie	exon	50731747	50733334	1000	+	.	gene_id "MSTRG.70358"; transcript_id "MSTRG.70358.17"; exon_number "11";
chr16	StringTie	transcript	50693580	50735510	1000	+	.	gene_id "MSTRG.70358"; transcript_id "MSTRG.70358.18";
chr16	StringTie	exon	50693580	50693662	1000	+	.	gene_id "MSTRG.70358"; transcript_id "MSTRG.70358.18"; exon_number "1";
chr16	StringTie	exon	50699488	50699954	1000	+	.	gene_id "MSTRG.70358"; transcript_id "MSTRG.70358.18"; exon_number "2";
chr16	StringTie	exon	50707855	50707960	1000	+	.	gene_id "MSTRG.70358"; transcript_id "MSTRG.70358.18"; exon_number "3";
chr16	StringTie	exon	50709944	50710016	1000	+	.	gene_id "MSTRG.70358"; transcript_id "MSTRG.70358.18"; exon_number "4";
chr16	StringTie	exon	50710558	50712373	1000	+	.	gene_id "MSTRG.70358"; transcript_id "MSTRG.70358.18"; exon_number "5";
chr16	StringTie	exon	50715008	50716670	1000	+	.	gene_id "MSTRG.70358"; transcript_id "MSTRG.70358.18"; exon_number "6";
chr16	StringTie	exon	50716891	50716974	1000	+	.	gene_id "MSTRG.70358"; transcript_id "MSTRG.70358.18"; exon_number "7";
chr16	StringTie	exon	50719925	50720008	1000	+	.	gene_id "MSTRG.70358"; transcript_id "MSTRG.70358.18"; exon_number "8";
chr16	StringTie	exon	50722622	50722705	1000	+	.	gene_id "MSTRG.70358"; transcript_id "MSTRG.70358.18"; exon_number "9";
chr16	StringTie	exon	50723301	50723384	1000	+	.	gene_id "MSTRG.70358"; transcript_id "MSTRG.70358.18"; exon_number "10";
chr16	StringTie	exon	50725489	50725572	1000	+	.	gene_id "MSTRG.70358"; transcript_id "MSTRG.70358.18"; exon_number "11";
chr16	StringTie	exon	50729818	50729901	1000	+	.	gene_id "MSTRG.70358"; transcript_id "MSTRG.70358.18"; exon_number "12";
chr16	StringTie	exon	50731747	50733318	1000	+	.	gene_id "MSTRG.70358"; transcript_id "MSTRG.70358.18"; exon_number "13";
chr16	StringTie	exon	50735006	50735510	1000	+	.	gene_id "MSTRG.70358"; transcript_id "MSTRG.70358.18"; exon_number "14";
chr16	StringTie	transcript	50693581	50733259	1000	+	.	gene_id "MSTRG.70358"; transcript_id "MSTRG.70358.19";
chr16	StringTie	exon	50693581	50693662	1000	+	.	gene_id "MSTRG.70358"; transcript_id "MSTRG.70358.19"; exon_number "1";
chr16	StringTie	exon	50699488	50699954	1000	+	.	gene_id "MSTRG.70358"; transcript_id "MSTRG.70358.19"; exon_number "2";
chr16	StringTie	exon	50707855	50707960	1000	+	.	gene_id "MSTRG.70358"; transcript_id "MSTRG.70358.19"; exon_number "3";
chr16	StringTie	exon	50709944	50710016	1000	+	.	gene_id "MSTRG.70358"; transcript_id "MSTRG.70358.19"; exon_number "4";
chr16	StringTie	exon	50710558	50712373	1000	+	.	gene_id "MSTRG.70358"; transcript_id "MSTRG.70358.19"; exon_number "5";
chr16	StringTie	exon	50719925	50720008	1000	+	.	gene_id "MSTRG.70358"; transcript_id "MSTRG.70358.19"; exon_number "6";
chr16	StringTie	exon	50722622	50722705	1000	+	.	gene_id "MSTRG.70358"; transcript_id "MSTRG.70358.19"; exon_number "7";
chr16	StringTie	exon	50723301	50723384	1000	+	.	gene_id "MSTRG.70358"; transcript_id "MSTRG.70358.19"; exon_number "8";
chr16	StringTie	exon	50725489	50725572	1000	+	.	gene_id "MSTRG.70358"; transcript_id "MSTRG.70358.19"; exon_number "9";
chr16	StringTie	exon	50729818	50729901	1000	+	.	gene_id "MSTRG.70358"; transcript_id "MSTRG.70358.19"; exon_number "10";
chr16	StringTie	exon	50731747	50733259	1000	+	.	gene_id "MSTRG.70358"; transcript_id "MSTRG.70358.19"; exon_number "11";
chr16	StringTie	transcript	50690525	50733386	1000	+	.	gene_id "MSTRG.70358"; transcript_id "MSTRG.70358.2";
chr16	StringTie	exon	50690525	50691317	1000	+	.	gene_id "MSTRG.70358"; transcript_id "MSTRG.70358.2"; exon_number "1";
chr16	StringTie	exon	50699488	50699954	1000	+	.	gene_id "MSTRG.70358"; transcript_id "MSTRG.70358.2"; exon_number "2";
chr16	StringTie	exon	50707855	50707960	1000	+	.	gene_id "MSTRG.70358"; transcript_id "MSTRG.70358.2"; exon_number "3";
chr16	StringTie	exon	50710558	50712373	1000	+	.	gene_id "MSTRG.70358"; transcript_id "MSTRG.70358.2"; exon_number "4";
chr16	StringTie	exon	50716587	50716670	1000	+	.	gene_id "MSTRG.70358"; transcript_id "MSTRG.70358.2"; exon_number "5";
chr16	StringTie	exon	50716891	50716974	1000	+	.	gene_id "MSTRG.70358"; transcript_id "MSTRG.70358.2"; exon_number "6";
chr16	StringTie	exon	50719925	50720008	1000	+	.	gene_id "MSTRG.70358"; transcript_id "MSTRG.70358.2"; exon_number "7";
chr16	StringTie	exon	50722622	50722705	1000	+	.	gene_id "MSTRG.70358"; transcript_id "MSTRG.70358.2"; exon_number "8";
chr16	StringTie	exon	50723301	50723384	1000	+	.	gene_id "MSTRG.70358"; transcript_id "MSTRG.70358.2"; exon_number "9";
chr16	StringTie	exon	50725489	50725572	1000	+	.	gene_id "MSTRG.70358"; transcript_id "MSTRG.70358.2"; exon_number "10";
chr16	StringTie	exon	50729818	50729901	1000	+	.	gene_id "MSTRG.70358"; transcript_id "MSTRG.70358.2"; exon_number "11";
chr16	StringTie	exon	50731747	50733386	1000	+	.	gene_id "MSTRG.70358"; transcript_id "MSTRG.70358.2"; exon_number "12";
chr16	StringTie	transcript	50693585	50733516	1000	+	.	gene_id "MSTRG.70358"; transcript_id "MSTRG.70358.20";
chr16	StringTie	exon	50693585	50693662	1000	+	.	gene_id "MSTRG.70358"; transcript_id "MSTRG.70358.20"; exon_number "1";
chr16	StringTie	exon	50699488	50699954	1000	+	.	gene_id "MSTRG.70358"; transcript_id "MSTRG.70358.20"; exon_number "2";
chr16	StringTie	exon	50707855	50707960	1000	+	.	gene_id "MSTRG.70358"; transcript_id "MSTRG.70358.20"; exon_number "3";
chr16	StringTie	exon	50710558	50712373	1000	+	.	gene_id "MSTRG.70358"; transcript_id "MSTRG.70358.20"; exon_number "4";
chr16	StringTie	exon	50716587	50716670	1000	+	.	gene_id "MSTRG.70358"; transcript_id "MSTRG.70358.20"; exon_number "5";
chr16	StringTie	exon	50719925	50720008	1000	+	.	gene_id "MSTRG.70358"; transcript_id "MSTRG.70358.20"; exon_number "6";
chr16	StringTie	exon	50722622	50722705	1000	+	.	gene_id "MSTRG.70358"; transcript_id "MSTRG.70358.20"; exon_number "7";
chr16	StringTie	exon	50723301	50725572	1000	+	.	gene_id "MSTRG.70358"; transcript_id "MSTRG.70358.20"; exon_number "8";
chr16	StringTie	exon	50729818	50729901	1000	+	.	gene_id "MSTRG.70358"; transcript_id "MSTRG.70358.20"; exon_number "9";
chr16	StringTie	exon	50731747	50733516	1000	+	.	gene_id "MSTRG.70358"; transcript_id "MSTRG.70358.20"; exon_number "10";
chr16	StringTie	transcript	50693587	50733683	1000	+	.	gene_id "MSTRG.70358"; transcript_id "MSTRG.70358.21";
chr16	StringTie	exon	50693587	50693662	1000	+	.	gene_id "MSTRG.70358"; transcript_id "MSTRG.70358.21"; exon_number "1";
chr16	StringTie	exon	50699488	50699954	1000	+	.	gene_id "MSTRG.70358"; transcript_id "MSTRG.70358.21"; exon_number "2";
chr16	StringTie	exon	50707855	50707960	1000	+	.	gene_id "MSTRG.70358"; transcript_id "MSTRG.70358.21"; exon_number "3";
chr16	StringTie	exon	50710558	50712373	1000	+	.	gene_id "MSTRG.70358"; transcript_id "MSTRG.70358.21"; exon_number "4";
chr16	StringTie	exon	50715008	50715125	1000	+	.	gene_id "MSTRG.70358"; transcript_id "MSTRG.70358.21"; exon_number "5";
chr16	StringTie	exon	50716587	50716670	1000	+	.	gene_id "MSTRG.70358"; transcript_id "MSTRG.70358.21"; exon_number "6";
chr16	StringTie	exon	50716891	50716974	1000	+	.	gene_id "MSTRG.70358"; transcript_id "MSTRG.70358.21"; exon_number "7";
chr16	StringTie	exon	50719925	50720008	1000	+	.	gene_id "MSTRG.70358"; transcript_id "MSTRG.70358.21"; exon_number "8";
chr16	StringTie	exon	50722622	50722705	1000	+	.	gene_id "MSTRG.70358"; transcript_id "MSTRG.70358.21"; exon_number "9";
chr16	StringTie	exon	50723301	50723384	1000	+	.	gene_id "MSTRG.70358"; transcript_id "MSTRG.70358.21"; exon_number "10";
chr16	StringTie	exon	50725489	50725572	1000	+	.	gene_id "MSTRG.70358"; transcript_id "MSTRG.70358.21"; exon_number "11";
chr16	StringTie	exon	50729818	50729901	1000	+	.	gene_id "MSTRG.70358"; transcript_id "MSTRG.70358.21"; exon_number "12";
chr16	StringTie	exon	50731747	50733683	1000	+	.	gene_id "MSTRG.70358"; transcript_id "MSTRG.70358.21"; exon_number "13";
chr16	StringTie	transcript	50693589	50733150	1000	+	.	gene_id "MSTRG.70358"; transcript_id "MSTRG.70358.22";
chr16	StringTie	exon	50693589	50693662	1000	+	.	gene_id "MSTRG.70358"; transcript_id "MSTRG.70358.22"; exon_number "1";
chr16	StringTie	exon	50699488	50699954	1000	+	.	gene_id "MSTRG.70358"; transcript_id "MSTRG.70358.22"; exon_number "2";
chr16	StringTie	exon	50707855	50707960	1000	+	.	gene_id "MSTRG.70358"; transcript_id "MSTRG.70358.22"; exon_number "3";
chr16	StringTie	exon	50709944	50710016	1000	+	.	gene_id "MSTRG.70358"; transcript_id "MSTRG.70358.22"; exon_number "4";
chr16	StringTie	exon	50710558	50712373	1000	+	.	gene_id "MSTRG.70358"; transcript_id "MSTRG.70358.22"; exon_number "5";
chr16	StringTie	exon	50722622	50722705	1000	+	.	gene_id "MSTRG.70358"; transcript_id "MSTRG.70358.22"; exon_number "6";
chr16	StringTie	exon	50723301	50723384	1000	+	.	gene_id "MSTRG.70358"; transcript_id "MSTRG.70358.22"; exon_number "7";
chr16	StringTie	exon	50725489	50725572	1000	+	.	gene_id "MSTRG.70358"; transcript_id "MSTRG.70358.22"; exon_number "8";
chr16	StringTie	exon	50729818	50729901	1000	+	.	gene_id "MSTRG.70358"; transcript_id "MSTRG.70358.22"; exon_number "9";
chr16	StringTie	exon	50731747	50733150	1000	+	.	gene_id "MSTRG.70358"; transcript_id "MSTRG.70358.22"; exon_number "10";
chr16	StringTie	transcript	50693593	50733353	1000	+	.	gene_id "MSTRG.70358"; transcript_id "MSTRG.70358.23";
chr16	StringTie	exon	50693593	50693662	1000	+	.	gene_id "MSTRG.70358"; transcript_id "MSTRG.70358.23"; exon_number "1";
chr16	StringTie	exon	50699488	50699954	1000	+	.	gene_id "MSTRG.70358"; transcript_id "MSTRG.70358.23"; exon_number "2";
chr16	StringTie	exon	50707855	50707960	1000	+	.	gene_id "MSTRG.70358"; transcript_id "MSTRG.70358.23"; exon_number "3";
chr16	StringTie	exon	50710558	50712373	1000	+	.	gene_id "MSTRG.70358"; transcript_id "MSTRG.70358.23"; exon_number "4";
chr16	StringTie	exon	50716587	50716670	1000	+	.	gene_id "MSTRG.70358"; transcript_id "MSTRG.70358.23"; exon_number "5";
chr16	StringTie	exon	50719925	50720008	1000	+	.	gene_id "MSTRG.70358"; transcript_id "MSTRG.70358.23"; exon_number "6";
chr16	StringTie	exon	50722622	50722705	1000	+	.	gene_id "MSTRG.70358"; transcript_id "MSTRG.70358.23"; exon_number "7";
chr16	StringTie	exon	50723301	50723384	1000	+	.	gene_id "MSTRG.70358"; transcript_id "MSTRG.70358.23"; exon_number "8";
chr16	StringTie	exon	50725489	50725572	1000	+	.	gene_id "MSTRG.70358"; transcript_id "MSTRG.70358.23"; exon_number "9";
chr16	StringTie	exon	50729818	50729901	1000	+	.	gene_id "MSTRG.70358"; transcript_id "MSTRG.70358.23"; exon_number "10";
chr16	StringTie	exon	50731747	50733353	1000	+	.	gene_id "MSTRG.70358"; transcript_id "MSTRG.70358.23"; exon_number "11";
chr16	StringTie	transcript	50693598	50733125	1000	+	.	gene_id "MSTRG.70358"; transcript_id "MSTRG.70358.24";
chr16	StringTie	exon	50693598	50693662	1000	+	.	gene_id "MSTRG.70358"; transcript_id "MSTRG.70358.24"; exon_number "1";
chr16	StringTie	exon	50699488	50699954	1000	+	.	gene_id "MSTRG.70358"; transcript_id "MSTRG.70358.24"; exon_number "2";
chr16	StringTie	exon	50707855	50707960	1000	+	.	gene_id "MSTRG.70358"; transcript_id "MSTRG.70358.24"; exon_number "3";
chr16	StringTie	exon	50710558	50712373	1000	+	.	gene_id "MSTRG.70358"; transcript_id "MSTRG.70358.24"; exon_number "4";
chr16	StringTie	exon	50716891	50716974	1000	+	.	gene_id "MSTRG.70358"; transcript_id "MSTRG.70358.24"; exon_number "5";
chr16	StringTie	exon	50719925	50720008	1000	+	.	gene_id "MSTRG.70358"; transcript_id "MSTRG.70358.24"; exon_number "6";
chr16	StringTie	exon	50722622	50722705	1000	+	.	gene_id "MSTRG.70358"; transcript_id "MSTRG.70358.24"; exon_number "7";
chr16	StringTie	exon	50723301	50723384	1000	+	.	gene_id "MSTRG.70358"; transcript_id "MSTRG.70358.24"; exon_number "8";
chr16	StringTie	exon	50725489	50725572	1000	+	.	gene_id "MSTRG.70358"; transcript_id "MSTRG.70358.24"; exon_number "9";
chr16	StringTie	exon	50729818	50729901	1000	+	.	gene_id "MSTRG.70358"; transcript_id "MSTRG.70358.24"; exon_number "10";
chr16	StringTie	exon	50731747	50733125	1000	+	.	gene_id "MSTRG.70358"; transcript_id "MSTRG.70358.24"; exon_number "11";
chr16	StringTie	transcript	50693603	50734038	1000	+	.	gene_id "MSTRG.70358"; transcript_id "MSTRG.70358.25";
chr16	StringTie	exon	50693603	50693662	1000	+	.	gene_id "MSTRG.70358"; transcript_id "MSTRG.70358.25"; exon_number "1";
chr16	StringTie	exon	50699488	50699954	1000	+	.	gene_id "MSTRG.70358"; transcript_id "MSTRG.70358.25"; exon_number "2";
chr16	StringTie	exon	50707855	50707960	1000	+	.	gene_id "MSTRG.70358"; transcript_id "MSTRG.70358.25"; exon_number "3";
chr16	StringTie	exon	50709944	50710016	1000	+	.	gene_id "MSTRG.70358"; transcript_id "MSTRG.70358.25"; exon_number "4";
chr16	StringTie	exon	50710558	50712401	1000	+	.	gene_id "MSTRG.70358"; transcript_id "MSTRG.70358.25"; exon_number "5";
chr16	StringTie	exon	50719925	50720008	1000	+	.	gene_id "MSTRG.70358"; transcript_id "MSTRG.70358.25"; exon_number "6";
chr16	StringTie	exon	50722622	50722705	1000	+	.	gene_id "MSTRG.70358"; transcript_id "MSTRG.70358.25"; exon_number "7";
chr16	StringTie	exon	50723301	50723384	1000	+	.	gene_id "MSTRG.70358"; transcript_id "MSTRG.70358.25"; exon_number "8";
chr16	StringTie	exon	50725489	50725572	1000	+	.	gene_id "MSTRG.70358"; transcript_id "MSTRG.70358.25"; exon_number "9";
chr16	StringTie	exon	50729818	50729901	1000	+	.	gene_id "MSTRG.70358"; transcript_id "MSTRG.70358.25"; exon_number "10";
chr16	StringTie	exon	50731747	50734038	1000	+	.	gene_id "MSTRG.70358"; transcript_id "MSTRG.70358.25"; exon_number "11";
chr16	StringTie	transcript	50693603	50733134	1000	+	.	gene_id "MSTRG.70358"; transcript_id "MSTRG.70358.26";
chr16	StringTie	exon	50693603	50693662	1000	+	.	gene_id "MSTRG.70358"; transcript_id "MSTRG.70358.26"; exon_number "1";
chr16	StringTie	exon	50699488	50699954	1000	+	.	gene_id "MSTRG.70358"; transcript_id "MSTRG.70358.26"; exon_number "2";
chr16	StringTie	exon	50707855	50707960	1000	+	.	gene_id "MSTRG.70358"; transcript_id "MSTRG.70358.26"; exon_number "3";
chr16	StringTie	exon	50709944	50710016	1000	+	.	gene_id "MSTRG.70358"; transcript_id "MSTRG.70358.26"; exon_number "4";
chr16	StringTie	exon	50710558	50712401	1000	+	.	gene_id "MSTRG.70358"; transcript_id "MSTRG.70358.26"; exon_number "5";
chr16	StringTie	exon	50716587	50716670	1000	+	.	gene_id "MSTRG.70358"; transcript_id "MSTRG.70358.26"; exon_number "6";
chr16	StringTie	exon	50716891	50716974	1000	+	.	gene_id "MSTRG.70358"; transcript_id "MSTRG.70358.26"; exon_number "7";
chr16	StringTie	exon	50719925	50720008	1000	+	.	gene_id "MSTRG.70358"; transcript_id "MSTRG.70358.26"; exon_number "8";
chr16	StringTie	exon	50722622	50722705	1000	+	.	gene_id "MSTRG.70358"; transcript_id "MSTRG.70358.26"; exon_number "9";
chr16	StringTie	exon	50723301	50723384	1000	+	.	gene_id "MSTRG.70358"; transcript_id "MSTRG.70358.26"; exon_number "10";
chr16	StringTie	exon	50725489	50725572	1000	+	.	gene_id "MSTRG.70358"; transcript_id "MSTRG.70358.26"; exon_number "11";
chr16	StringTie	exon	50729818	50729901	1000	+	.	gene_id "MSTRG.70358"; transcript_id "MSTRG.70358.26"; exon_number "12";
chr16	StringTie	exon	50731747	50733134	1000	+	.	gene_id "MSTRG.70358"; transcript_id "MSTRG.70358.26"; exon_number "13";
chr16	StringTie	transcript	50693611	50733196	1000	+	.	gene_id "MSTRG.70358"; transcript_id "MSTRG.70358.28";
chr16	StringTie	exon	50693611	50693662	1000	+	.	gene_id "MSTRG.70358"; transcript_id "MSTRG.70358.28"; exon_number "1";
chr16	StringTie	exon	50707855	50707960	1000	+	.	gene_id "MSTRG.70358"; transcript_id "MSTRG.70358.28"; exon_number "2";
chr16	StringTie	exon	50710558	50712401	1000	+	.	gene_id "MSTRG.70358"; transcript_id "MSTRG.70358.28"; exon_number "3";
chr16	StringTie	exon	50719925	50720008	1000	+	.	gene_id "MSTRG.70358"; transcript_id "MSTRG.70358.28"; exon_number "4";
chr16	StringTie	exon	50722622	50722705	1000	+	.	gene_id "MSTRG.70358"; transcript_id "MSTRG.70358.28"; exon_number "5";
chr16	StringTie	exon	50723301	50723384	1000	+	.	gene_id "MSTRG.70358"; transcript_id "MSTRG.70358.28"; exon_number "6";
chr16	StringTie	exon	50725489	50725572	1000	+	.	gene_id "MSTRG.70358"; transcript_id "MSTRG.70358.28"; exon_number "7";
chr16	StringTie	exon	50729818	50729901	1000	+	.	gene_id "MSTRG.70358"; transcript_id "MSTRG.70358.28"; exon_number "8";
chr16	StringTie	exon	50731747	50733196	1000	+	.	gene_id "MSTRG.70358"; transcript_id "MSTRG.70358.28"; exon_number "9";
chr16	StringTie	transcript	50693624	50733361	1000	+	.	gene_id "MSTRG.70358"; transcript_id "MSTRG.70358.29";
chr16	StringTie	exon	50693624	50693662	1000	+	.	gene_id "MSTRG.70358"; transcript_id "MSTRG.70358.29"; exon_number "1";
chr16	StringTie	exon	50699488	50700089	1000	+	.	gene_id "MSTRG.70358"; transcript_id "MSTRG.70358.29"; exon_number "2";
chr16	StringTie	exon	50707855	50707960	1000	+	.	gene_id "MSTRG.70358"; transcript_id "MSTRG.70358.29"; exon_number "3";
chr16	StringTie	exon	50710558	50712373	1000	+	.	gene_id "MSTRG.70358"; transcript_id "MSTRG.70358.29"; exon_number "4";
chr16	StringTie	exon	50716587	50716670	1000	+	.	gene_id "MSTRG.70358"; transcript_id "MSTRG.70358.29"; exon_number "5";
chr16	StringTie	exon	50716891	50716974	1000	+	.	gene_id "MSTRG.70358"; transcript_id "MSTRG.70358.29"; exon_number "6";
chr16	StringTie	exon	50719925	50720008	1000	+	.	gene_id "MSTRG.70358"; transcript_id "MSTRG.70358.29"; exon_number "7";
chr16	StringTie	exon	50722622	50722705	1000	+	.	gene_id "MSTRG.70358"; transcript_id "MSTRG.70358.29"; exon_number "8";
chr16	StringTie	exon	50723301	50723384	1000	+	.	gene_id "MSTRG.70358"; transcript_id "MSTRG.70358.29"; exon_number "9";
chr16	StringTie	exon	50725489	50725572	1000	+	.	gene_id "MSTRG.70358"; transcript_id "MSTRG.70358.29"; exon_number "10";
chr16	StringTie	exon	50729818	50729901	1000	+	.	gene_id "MSTRG.70358"; transcript_id "MSTRG.70358.29"; exon_number "11";
chr16	StringTie	exon	50731747	50733361	1000	+	.	gene_id "MSTRG.70358"; transcript_id "MSTRG.70358.29"; exon_number "12";
chr16	StringTie	transcript	50693131	50733361	1000	+	.	gene_id "MSTRG.70358"; transcript_id "MSTRG.70358.3";
chr16	StringTie	exon	50693131	50693438	1000	+	.	gene_id "MSTRG.70358"; transcript_id "MSTRG.70358.3"; exon_number "1";
chr16	StringTie	exon	50699488	50699954	1000	+	.	gene_id "MSTRG.70358"; transcript_id "MSTRG.70358.3"; exon_number "2";
chr16	StringTie	exon	50707855	50707960	1000	+	.	gene_id "MSTRG.70358"; transcript_id "MSTRG.70358.3"; exon_number "3";
chr16	StringTie	exon	50710558	50712373	1000	+	.	gene_id "MSTRG.70358"; transcript_id "MSTRG.70358.3"; exon_number "4";
chr16	StringTie	exon	50716587	50716670	1000	+	.	gene_id "MSTRG.70358"; transcript_id "MSTRG.70358.3"; exon_number "5";
chr16	StringTie	exon	50716891	50716974	1000	+	.	gene_id "MSTRG.70358"; transcript_id "MSTRG.70358.3"; exon_number "6";
chr16	StringTie	exon	50719925	50720008	1000	+	.	gene_id "MSTRG.70358"; transcript_id "MSTRG.70358.3"; exon_number "7";
chr16	StringTie	exon	50722622	50722705	1000	+	.	gene_id "MSTRG.70358"; transcript_id "MSTRG.70358.3"; exon_number "8";
chr16	StringTie	exon	50723301	50723384	1000	+	.	gene_id "MSTRG.70358"; transcript_id "MSTRG.70358.3"; exon_number "9";
chr16	StringTie	exon	50725489	50725572	1000	+	.	gene_id "MSTRG.70358"; transcript_id "MSTRG.70358.3"; exon_number "10";
chr16	StringTie	exon	50729818	50729901	1000	+	.	gene_id "MSTRG.70358"; transcript_id "MSTRG.70358.3"; exon_number "11";
chr16	StringTie	exon	50731747	50733361	1000	+	.	gene_id "MSTRG.70358"; transcript_id "MSTRG.70358.3"; exon_number "12";
chr16	StringTie	transcript	50693643	50733324	1000	+	.	gene_id "MSTRG.70358"; transcript_id "MSTRG.70358.31";
chr16	StringTie	exon	50693643	50693662	1000	+	.	gene_id "MSTRG.70358"; transcript_id "MSTRG.70358.31"; exon_number "1";
chr16	StringTie	exon	50710558	50712373	1000	+	.	gene_id "MSTRG.70358"; transcript_id "MSTRG.70358.31"; exon_number "2";
chr16	StringTie	exon	50716587	50716670	1000	+	.	gene_id "MSTRG.70358"; transcript_id "MSTRG.70358.31"; exon_number "3";
chr16	StringTie	exon	50716891	50716974	1000	+	.	gene_id "MSTRG.70358"; transcript_id "MSTRG.70358.31"; exon_number "4";
chr16	StringTie	exon	50719925	50720008	1000	+	.	gene_id "MSTRG.70358"; transcript_id "MSTRG.70358.31"; exon_number "5";
chr16	StringTie	exon	50722622	50722705	1000	+	.	gene_id "MSTRG.70358"; transcript_id "MSTRG.70358.31"; exon_number "6";
chr16	StringTie	exon	50723301	50723384	1000	+	.	gene_id "MSTRG.70358"; transcript_id "MSTRG.70358.31"; exon_number "7";
chr16	StringTie	exon	50725489	50725572	1000	+	.	gene_id "MSTRG.70358"; transcript_id "MSTRG.70358.31"; exon_number "8";
chr16	StringTie	exon	50729818	50729901	1000	+	.	gene_id "MSTRG.70358"; transcript_id "MSTRG.70358.31"; exon_number "9";
chr16	StringTie	exon	50731747	50733324	1000	+	.	gene_id "MSTRG.70358"; transcript_id "MSTRG.70358.31"; exon_number "10";
chr16	StringTie	transcript	50697140	50733489	1000	+	.	gene_id "MSTRG.70358"; transcript_id "MSTRG.70358.33";
chr16	StringTie	exon	50697140	50698039	1000	+	.	gene_id "MSTRG.70358"; transcript_id "MSTRG.70358.33"; exon_number "1";
chr16	StringTie	exon	50699488	50699954	1000	+	.	gene_id "MSTRG.70358"; transcript_id "MSTRG.70358.33"; exon_number "2";
chr16	StringTie	exon	50707855	50707960	1000	+	.	gene_id "MSTRG.70358"; transcript_id "MSTRG.70358.33"; exon_number "3";
chr16	StringTie	exon	50710558	50712373	1000	+	.	gene_id "MSTRG.70358"; transcript_id "MSTRG.70358.33"; exon_number "4";
chr16	StringTie	exon	50716587	50716670	1000	+	.	gene_id "MSTRG.70358"; transcript_id "MSTRG.70358.33"; exon_number "5";
chr16	StringTie	exon	50716891	50716974	1000	+	.	gene_id "MSTRG.70358"; transcript_id "MSTRG.70358.33"; exon_number "6";
chr16	StringTie	exon	50722622	50722705	1000	+	.	gene_id "MSTRG.70358"; transcript_id "MSTRG.70358.33"; exon_number "7";
chr16	StringTie	exon	50723301	50723384	1000	+	.	gene_id "MSTRG.70358"; transcript_id "MSTRG.70358.33"; exon_number "8";
chr16	StringTie	exon	50725489	50725572	1000	+	.	gene_id "MSTRG.70358"; transcript_id "MSTRG.70358.33"; exon_number "9";
chr16	StringTie	exon	50729818	50729901	1000	+	.	gene_id "MSTRG.70358"; transcript_id "MSTRG.70358.33"; exon_number "10";
chr16	StringTie	exon	50731747	50733489	1000	+	.	gene_id "MSTRG.70358"; transcript_id "MSTRG.70358.33"; exon_number "11";
chr16	StringTie	transcript	50697140	50733329	1000	+	.	gene_id "MSTRG.70358"; transcript_id "MSTRG.70358.34";
chr16	StringTie	exon	50697140	50698039	1000	+	.	gene_id "MSTRG.70358"; transcript_id "MSTRG.70358.34"; exon_number "1";
chr16	StringTie	exon	50699488	50699954	1000	+	.	gene_id "MSTRG.70358"; transcript_id "MSTRG.70358.34"; exon_number "2";
chr16	StringTie	exon	50707855	50707960	1000	+	.	gene_id "MSTRG.70358"; transcript_id "MSTRG.70358.34"; exon_number "3";
chr16	StringTie	exon	50710558	50712373	1000	+	.	gene_id "MSTRG.70358"; transcript_id "MSTRG.70358.34"; exon_number "4";
chr16	StringTie	exon	50719925	50720008	1000	+	.	gene_id "MSTRG.70358"; transcript_id "MSTRG.70358.34"; exon_number "5";
chr16	StringTie	exon	50722622	50722705	1000	+	.	gene_id "MSTRG.70358"; transcript_id "MSTRG.70358.34"; exon_number "6";
chr16	StringTie	exon	50723301	50723384	1000	+	.	gene_id "MSTRG.70358"; transcript_id "MSTRG.70358.34"; exon_number "7";
chr16	StringTie	exon	50725489	50725572	1000	+	.	gene_id "MSTRG.70358"; transcript_id "MSTRG.70358.34"; exon_number "8";
chr16	StringTie	exon	50729818	50729901	1000	+	.	gene_id "MSTRG.70358"; transcript_id "MSTRG.70358.34"; exon_number "9";
chr16	StringTie	exon	50731747	50733329	1000	+	.	gene_id "MSTRG.70358"; transcript_id "MSTRG.70358.34"; exon_number "10";
chr16	StringTie	transcript	50709994	50733275	1000	+	.	gene_id "MSTRG.70358"; transcript_id "MSTRG.70358.37";
chr16	StringTie	exon	50709994	50710016	1000	+	.	gene_id "MSTRG.70358"; transcript_id "MSTRG.70358.37"; exon_number "1";
chr16	StringTie	exon	50710558	50712373	1000	+	.	gene_id "MSTRG.70358"; transcript_id "MSTRG.70358.37"; exon_number "2";
chr16	StringTie	exon	50716587	50716670	1000	+	.	gene_id "MSTRG.70358"; transcript_id "MSTRG.70358.37"; exon_number "3";
chr16	StringTie	exon	50716891	50716974	1000	+	.	gene_id "MSTRG.70358"; transcript_id "MSTRG.70358.37"; exon_number "4";
chr16	StringTie	exon	50722622	50722705	1000	+	.	gene_id "MSTRG.70358"; transcript_id "MSTRG.70358.37"; exon_number "5";
chr16	StringTie	exon	50723301	50723384	1000	+	.	gene_id "MSTRG.70358"; transcript_id "MSTRG.70358.37"; exon_number "6";
chr16	StringTie	exon	50725489	50725572	1000	+	.	gene_id "MSTRG.70358"; transcript_id "MSTRG.70358.37"; exon_number "7";
chr16	StringTie	exon	50729818	50729901	1000	+	.	gene_id "MSTRG.70358"; transcript_id "MSTRG.70358.37"; exon_number "8";
chr16	StringTie	exon	50731747	50733275	1000	+	.	gene_id "MSTRG.70358"; transcript_id "MSTRG.70358.37"; exon_number "9";
chr16	StringTie	transcript	50693221	50734038	1000	+	.	gene_id "MSTRG.70358"; transcript_id "MSTRG.70358.4";
chr16	StringTie	exon	50693221	50693662	1000	+	.	gene_id "MSTRG.70358"; transcript_id "MSTRG.70358.4"; exon_number "1";
chr16	StringTie	exon	50699488	50699954	1000	+	.	gene_id "MSTRG.70358"; transcript_id "MSTRG.70358.4"; exon_number "2";
chr16	StringTie	exon	50707855	50707960	1000	+	.	gene_id "MSTRG.70358"; transcript_id "MSTRG.70358.4"; exon_number "3";
chr16	StringTie	exon	50710558	50712373	1000	+	.	gene_id "MSTRG.70358"; transcript_id "MSTRG.70358.4"; exon_number "4";
chr16	StringTie	exon	50715008	50715755	1000	+	.	gene_id "MSTRG.70358"; transcript_id "MSTRG.70358.4"; exon_number "5";
chr16	StringTie	exon	50716587	50716670	1000	+	.	gene_id "MSTRG.70358"; transcript_id "MSTRG.70358.4"; exon_number "6";
chr16	StringTie	exon	50716891	50716974	1000	+	.	gene_id "MSTRG.70358"; transcript_id "MSTRG.70358.4"; exon_number "7";
chr16	StringTie	exon	50719925	50720008	1000	+	.	gene_id "MSTRG.70358"; transcript_id "MSTRG.70358.4"; exon_number "8";
chr16	StringTie	exon	50722622	50722705	1000	+	.	gene_id "MSTRG.70358"; transcript_id "MSTRG.70358.4"; exon_number "9";
chr16	StringTie	exon	50723301	50723384	1000	+	.	gene_id "MSTRG.70358"; transcript_id "MSTRG.70358.4"; exon_number "10";
chr16	StringTie	exon	50725489	50725572	1000	+	.	gene_id "MSTRG.70358"; transcript_id "MSTRG.70358.4"; exon_number "11";
chr16	StringTie	exon	50729818	50729901	1000	+	.	gene_id "MSTRG.70358"; transcript_id "MSTRG.70358.4"; exon_number "12";
chr16	StringTie	exon	50731747	50734038	1000	+	.	gene_id "MSTRG.70358"; transcript_id "MSTRG.70358.4"; exon_number "13";
chr16	StringTie	transcript	50715143	50733304	1000	+	.	gene_id "MSTRG.70358"; transcript_id "MSTRG.70358.43";
chr16	StringTie	exon	50715143	50715206	1000	+	.	gene_id "MSTRG.70358"; transcript_id "MSTRG.70358.43"; exon_number "1";
chr16	StringTie	exon	50716587	50716670	1000	+	.	gene_id "MSTRG.70358"; transcript_id "MSTRG.70358.43"; exon_number "2";
chr16	StringTie	exon	50716891	50716974	1000	+	.	gene_id "MSTRG.70358"; transcript_id "MSTRG.70358.43"; exon_number "3";
chr16	StringTie	exon	50719925	50720008	1000	+	.	gene_id "MSTRG.70358"; transcript_id "MSTRG.70358.43"; exon_number "4";
chr16	StringTie	exon	50722622	50722705	1000	+	.	gene_id "MSTRG.70358"; transcript_id "MSTRG.70358.43"; exon_number "5";
chr16	StringTie	exon	50723301	50723384	1000	+	.	gene_id "MSTRG.70358"; transcript_id "MSTRG.70358.43"; exon_number "6";
chr16	StringTie	exon	50725489	50725572	1000	+	.	gene_id "MSTRG.70358"; transcript_id "MSTRG.70358.43"; exon_number "7";
chr16	StringTie	exon	50729818	50729901	1000	+	.	gene_id "MSTRG.70358"; transcript_id "MSTRG.70358.43"; exon_number "8";
chr16	StringTie	exon	50731747	50733304	1000	+	.	gene_id "MSTRG.70358"; transcript_id "MSTRG.70358.43"; exon_number "9";
chr16	StringTie	transcript	50716900	50723372	1000	+	.	gene_id "MSTRG.70358"; transcript_id "MSTRG.70358.44";
chr16	StringTie	exon	50716900	50716974	1000	+	.	gene_id "MSTRG.70358"; transcript_id "MSTRG.70358.44"; exon_number "1";
chr16	StringTie	exon	50719903	50720008	1000	+	.	gene_id "MSTRG.70358"; transcript_id "MSTRG.70358.44"; exon_number "2";
chr16	StringTie	exon	50722622	50722705	1000	+	.	gene_id "MSTRG.70358"; transcript_id "MSTRG.70358.44"; exon_number "3";
chr16	StringTie	exon	50723301	50723372	1000	+	.	gene_id "MSTRG.70358"; transcript_id "MSTRG.70358.44"; exon_number "4";
chr16	StringTie	transcript	50718867	50733332	1000	+	.	gene_id "MSTRG.70358"; transcript_id "MSTRG.70358.45";
chr16	StringTie	exon	50718867	50719519	1000	+	.	gene_id "MSTRG.70358"; transcript_id "MSTRG.70358.45"; exon_number "1";
chr16	StringTie	exon	50719925	50720008	1000	+	.	gene_id "MSTRG.70358"; transcript_id "MSTRG.70358.45"; exon_number "2";
chr16	StringTie	exon	50722622	50722705	1000	+	.	gene_id "MSTRG.70358"; transcript_id "MSTRG.70358.45"; exon_number "3";
chr16	StringTie	exon	50723301	50723384	1000	+	.	gene_id "MSTRG.70358"; transcript_id "MSTRG.70358.45"; exon_number "4";
chr16	StringTie	exon	50725489	50725572	1000	+	.	gene_id "MSTRG.70358"; transcript_id "MSTRG.70358.45"; exon_number "5";
chr16	StringTie	exon	50729818	50729901	1000	+	.	gene_id "MSTRG.70358"; transcript_id "MSTRG.70358.45"; exon_number "6";
chr16	StringTie	exon	50731747	50733332	1000	+	.	gene_id "MSTRG.70358"; transcript_id "MSTRG.70358.45"; exon_number "7";
chr16	StringTie	transcript	50719102	50733430	1000	+	.	gene_id "MSTRG.70358"; transcript_id "MSTRG.70358.46";
chr16	StringTie	exon	50719102	50719330	1000	+	.	gene_id "MSTRG.70358"; transcript_id "MSTRG.70358.46"; exon_number "1";
chr16	StringTie	exon	50719925	50720008	1000	+	.	gene_id "MSTRG.70358"; transcript_id "MSTRG.70358.46"; exon_number "2";
chr16	StringTie	exon	50722622	50722705	1000	+	.	gene_id "MSTRG.70358"; transcript_id "MSTRG.70358.46"; exon_number "3";
chr16	StringTie	exon	50723301	50723384	1000	+	.	gene_id "MSTRG.70358"; transcript_id "MSTRG.70358.46"; exon_number "4";
chr16	StringTie	exon	50725489	50725572	1000	+	.	gene_id "MSTRG.70358"; transcript_id "MSTRG.70358.46"; exon_number "5";
chr16	StringTie	exon	50729818	50729901	1000	+	.	gene_id "MSTRG.70358"; transcript_id "MSTRG.70358.46"; exon_number "6";
chr16	StringTie	exon	50731747	50733430	1000	+	.	gene_id "MSTRG.70358"; transcript_id "MSTRG.70358.46"; exon_number "7";
chr16	StringTie	transcript	50719271	50733340	1000	+	.	gene_id "MSTRG.70358"; transcript_id "MSTRG.70358.47";
chr16	StringTie	exon	50719271	50719610	1000	+	.	gene_id "MSTRG.70358"; transcript_id "MSTRG.70358.47"; exon_number "1";
chr16	StringTie	exon	50719925	50720008	1000	+	.	gene_id "MSTRG.70358"; transcript_id "MSTRG.70358.47"; exon_number "2";
chr16	StringTie	exon	50722622	50722705	1000	+	.	gene_id "MSTRG.70358"; transcript_id "MSTRG.70358.47"; exon_number "3";
chr16	StringTie	exon	50723301	50723384	1000	+	.	gene_id "MSTRG.70358"; transcript_id "MSTRG.70358.47"; exon_number "4";
chr16	StringTie	exon	50725489	50725572	1000	+	.	gene_id "MSTRG.70358"; transcript_id "MSTRG.70358.47"; exon_number "5";
chr16	StringTie	exon	50729818	50729901	1000	+	.	gene_id "MSTRG.70358"; transcript_id "MSTRG.70358.47"; exon_number "6";
chr16	StringTie	exon	50731747	50733340	1000	+	.	gene_id "MSTRG.70358"; transcript_id "MSTRG.70358.47"; exon_number "7";
chr16	StringTie	transcript	50719541	50732642	1000	+	.	gene_id "MSTRG.70358"; transcript_id "MSTRG.70358.48";
chr16	StringTie	exon	50719541	50719610	1000	+	.	gene_id "MSTRG.70358"; transcript_id "MSTRG.70358.48"; exon_number "1";
chr16	StringTie	exon	50722622	50722705	1000	+	.	gene_id "MSTRG.70358"; transcript_id "MSTRG.70358.48"; exon_number "2";
chr16	StringTie	exon	50723301	50723384	1000	+	.	gene_id "MSTRG.70358"; transcript_id "MSTRG.70358.48"; exon_number "3";
chr16	StringTie	exon	50725489	50725572	1000	+	.	gene_id "MSTRG.70358"; transcript_id "MSTRG.70358.48"; exon_number "4";
chr16	StringTie	exon	50729818	50729901	1000	+	.	gene_id "MSTRG.70358"; transcript_id "MSTRG.70358.48"; exon_number "5";
chr16	StringTie	exon	50731747	50732642	1000	+	.	gene_id "MSTRG.70358"; transcript_id "MSTRG.70358.48"; exon_number "6";
chr16	StringTie	transcript	50693412	50733584	1000	+	.	gene_id "MSTRG.70358"; transcript_id "MSTRG.70358.5";
chr16	StringTie	exon	50693412	50693438	1000	+	.	gene_id "MSTRG.70358"; transcript_id "MSTRG.70358.5"; exon_number "1";
chr16	StringTie	exon	50699488	50699954	1000	+	.	gene_id "MSTRG.70358"; transcript_id "MSTRG.70358.5"; exon_number "2";
chr16	StringTie	exon	50707855	50707960	1000	+	.	gene_id "MSTRG.70358"; transcript_id "MSTRG.70358.5"; exon_number "3";
chr16	StringTie	exon	50710558	50712401	1000	+	.	gene_id "MSTRG.70358"; transcript_id "MSTRG.70358.5"; exon_number "4";
chr16	StringTie	exon	50719925	50720008	1000	+	.	gene_id "MSTRG.70358"; transcript_id "MSTRG.70358.5"; exon_number "5";
chr16	StringTie	exon	50722622	50722705	1000	+	.	gene_id "MSTRG.70358"; transcript_id "MSTRG.70358.5"; exon_number "6";
chr16	StringTie	exon	50723301	50723384	1000	+	.	gene_id "MSTRG.70358"; transcript_id "MSTRG.70358.5"; exon_number "7";
chr16	StringTie	exon	50725489	50725572	1000	+	.	gene_id "MSTRG.70358"; transcript_id "MSTRG.70358.5"; exon_number "8";
chr16	StringTie	exon	50729818	50729901	1000	+	.	gene_id "MSTRG.70358"; transcript_id "MSTRG.70358.5"; exon_number "9";
chr16	StringTie	exon	50731747	50733584	1000	+	.	gene_id "MSTRG.70358"; transcript_id "MSTRG.70358.5"; exon_number "10";
chr16	StringTie	transcript	50693422	50733833	1000	+	.	gene_id "MSTRG.70358"; transcript_id "MSTRG.70358.6";
chr16	StringTie	exon	50693422	50693438	1000	+	.	gene_id "MSTRG.70358"; transcript_id "MSTRG.70358.6"; exon_number "1";
chr16	StringTie	exon	50699488	50699954	1000	+	.	gene_id "MSTRG.70358"; transcript_id "MSTRG.70358.6"; exon_number "2";
chr16	StringTie	exon	50707855	50707960	1000	+	.	gene_id "MSTRG.70358"; transcript_id "MSTRG.70358.6"; exon_number "3";
chr16	StringTie	exon	50710558	50712637	1000	+	.	gene_id "MSTRG.70358"; transcript_id "MSTRG.70358.6"; exon_number "4";
chr16	StringTie	exon	50722622	50722705	1000	+	.	gene_id "MSTRG.70358"; transcript_id "MSTRG.70358.6"; exon_number "5";
chr16	StringTie	exon	50723301	50723384	1000	+	.	gene_id "MSTRG.70358"; transcript_id "MSTRG.70358.6"; exon_number "6";
chr16	StringTie	exon	50725489	50725572	1000	+	.	gene_id "MSTRG.70358"; transcript_id "MSTRG.70358.6"; exon_number "7";
chr16	StringTie	exon	50729818	50729901	1000	+	.	gene_id "MSTRG.70358"; transcript_id "MSTRG.70358.6"; exon_number "8";
chr16	StringTie	exon	50731747	50733833	1000	+	.	gene_id "MSTRG.70358"; transcript_id "MSTRG.70358.6"; exon_number "9";
chr16	StringTie	transcript	50693537	50733868	1000	+	.	gene_id "MSTRG.70358"; transcript_id "MSTRG.70358.7";
chr16	StringTie	exon	50693537	50693662	1000	+	.	gene_id "MSTRG.70358"; transcript_id "MSTRG.70358.7"; exon_number "1";
chr16	StringTie	exon	50707855	50707960	1000	+	.	gene_id "MSTRG.70358"; transcript_id "MSTRG.70358.7"; exon_number "2";
chr16	StringTie	exon	50710558	50712373	1000	+	.	gene_id "MSTRG.70358"; transcript_id "MSTRG.70358.7"; exon_number "3";
chr16	StringTie	exon	50716587	50716670	1000	+	.	gene_id "MSTRG.70358"; transcript_id "MSTRG.70358.7"; exon_number "4";
chr16	StringTie	exon	50716891	50716974	1000	+	.	gene_id "MSTRG.70358"; transcript_id "MSTRG.70358.7"; exon_number "5";
chr16	StringTie	exon	50719925	50720008	1000	+	.	gene_id "MSTRG.70358"; transcript_id "MSTRG.70358.7"; exon_number "6";
chr16	StringTie	exon	50722622	50722705	1000	+	.	gene_id "MSTRG.70358"; transcript_id "MSTRG.70358.7"; exon_number "7";
chr16	StringTie	exon	50723301	50723384	1000	+	.	gene_id "MSTRG.70358"; transcript_id "MSTRG.70358.7"; exon_number "8";
chr16	StringTie	exon	50725489	50725572	1000	+	.	gene_id "MSTRG.70358"; transcript_id "MSTRG.70358.7"; exon_number "9";
chr16	StringTie	exon	50729818	50729901	1000	+	.	gene_id "MSTRG.70358"; transcript_id "MSTRG.70358.7"; exon_number "10";
chr16	StringTie	exon	50731747	50733868	1000	+	.	gene_id "MSTRG.70358"; transcript_id "MSTRG.70358.7"; exon_number "11";
chr16	StringTie	transcript	50693547	50733400	1000	+	.	gene_id "MSTRG.70358"; transcript_id "MSTRG.70358.8";
chr16	StringTie	exon	50693547	50693662	1000	+	.	gene_id "MSTRG.70358"; transcript_id "MSTRG.70358.8"; exon_number "1";
chr16	StringTie	exon	50699488	50699954	1000	+	.	gene_id "MSTRG.70358"; transcript_id "MSTRG.70358.8"; exon_number "2";
chr16	StringTie	exon	50707855	50707960	1000	+	.	gene_id "MSTRG.70358"; transcript_id "MSTRG.70358.8"; exon_number "3";
chr16	StringTie	exon	50709944	50710016	1000	+	.	gene_id "MSTRG.70358"; transcript_id "MSTRG.70358.8"; exon_number "4";
chr16	StringTie	exon	50710558	50712373	1000	+	.	gene_id "MSTRG.70358"; transcript_id "MSTRG.70358.8"; exon_number "5";
chr16	StringTie	exon	50716587	50716670	1000	+	.	gene_id "MSTRG.70358"; transcript_id "MSTRG.70358.8"; exon_number "6";
chr16	StringTie	exon	50716891	50716974	1000	+	.	gene_id "MSTRG.70358"; transcript_id "MSTRG.70358.8"; exon_number "7";
chr16	StringTie	exon	50719925	50720008	1000	+	.	gene_id "MSTRG.70358"; transcript_id "MSTRG.70358.8"; exon_number "8";
chr16	StringTie	exon	50722622	50722705	1000	+	.	gene_id "MSTRG.70358"; transcript_id "MSTRG.70358.8"; exon_number "9";
chr16	StringTie	exon	50723301	50723384	1000	+	.	gene_id "MSTRG.70358"; transcript_id "MSTRG.70358.8"; exon_number "10";
chr16	StringTie	exon	50725489	50725572	1000	+	.	gene_id "MSTRG.70358"; transcript_id "MSTRG.70358.8"; exon_number "11";
chr16	StringTie	exon	50729818	50729901	1000	+	.	gene_id "MSTRG.70358"; transcript_id "MSTRG.70358.8"; exon_number "12";
chr16	StringTie	exon	50731747	50733400	1000	+	.	gene_id "MSTRG.70358"; transcript_id "MSTRG.70358.8"; exon_number "13";
chr16	StringTie	transcript	50693556	50733160	1000	+	.	gene_id "MSTRG.70358"; transcript_id "MSTRG.70358.9";
chr16	StringTie	exon	50693556	50693662	1000	+	.	gene_id "MSTRG.70358"; transcript_id "MSTRG.70358.9"; exon_number "1";
chr16	StringTie	exon	50707855	50707960	1000	+	.	gene_id "MSTRG.70358"; transcript_id "MSTRG.70358.9"; exon_number "2";
chr16	StringTie	exon	50710558	50710905	1000	+	.	gene_id "MSTRG.70358"; transcript_id "MSTRG.70358.9"; exon_number "3";
chr16	StringTie	exon	50712341	50712373	1000	+	.	gene_id "MSTRG.70358"; transcript_id "MSTRG.70358.9"; exon_number "4";
chr16	StringTie	exon	50716587	50716670	1000	+	.	gene_id "MSTRG.70358"; transcript_id "MSTRG.70358.9"; exon_number "5";
chr16	StringTie	exon	50716891	50716974	1000	+	.	gene_id "MSTRG.70358"; transcript_id "MSTRG.70358.9"; exon_number "6";
chr16	StringTie	exon	50719925	50720008	1000	+	.	gene_id "MSTRG.70358"; transcript_id "MSTRG.70358.9"; exon_number "7";
chr16	StringTie	exon	50722622	50722705	1000	+	.	gene_id "MSTRG.70358"; transcript_id "MSTRG.70358.9"; exon_number "8";
chr16	StringTie	exon	50723301	50723384	1000	+	.	gene_id "MSTRG.70358"; transcript_id "MSTRG.70358.9"; exon_number "9";
chr16	StringTie	exon	50725489	50725572	1000	+	.	gene_id "MSTRG.70358"; transcript_id "MSTRG.70358.9"; exon_number "10";
chr16	StringTie	exon	50729818	50729901	1000	+	.	gene_id "MSTRG.70358"; transcript_id "MSTRG.70358.9"; exon_number "11";
chr16	StringTie	exon	50731747	50733160	1000	+	.	gene_id "MSTRG.70358"; transcript_id "MSTRG.70358.9"; exon_number "12";
chr16	StringTie	transcript	50712844	50713589	1000	+	.	gene_id "MSTRG.70359"; transcript_id "ENST00000602304"; gene_name "RP11-327F22.6"; ref_gene_id "ENSG00000270120";
chr16	StringTie	exon	50712844	50713589	1000	+	.	gene_id "MSTRG.70359"; transcript_id "ENST00000602304"; exon_number "1"; gene_name "RP11-327F22.6"; ref_gene_id "ENSG00000270120";
chr1	StringTie	transcript	96909887	96930504	1000	-	.	gene_id "MSTRG.7036"; transcript_id "MSTRG.7036.1";
chr1	StringTie	exon	96909887	96910020	1000	-	.	gene_id "MSTRG.7036"; transcript_id "MSTRG.7036.1"; exon_number "1";
chr1	StringTie	exon	96912667	96912724	1000	-	.	gene_id "MSTRG.7036"; transcript_id "MSTRG.7036.1"; exon_number "2";
chr1	StringTie	exon	96914134	96914284	1000	-	.	gene_id "MSTRG.7036"; transcript_id "MSTRG.7036.1"; exon_number "3";
chr1	StringTie	exon	96925916	96926170	1000	-	.	gene_id "MSTRG.7036"; transcript_id "MSTRG.7036.1"; exon_number "4";
chr1	StringTie	exon	96930376	96930504	1000	-	.	gene_id "MSTRG.7036"; transcript_id "MSTRG.7036.1"; exon_number "5";
chr16	StringTie	transcript	50727417	50742815	1000	-	.	gene_id "MSTRG.70360"; transcript_id "ENST00000563315"; gene_name "RP11-327F22.1"; ref_gene_id "ENSG00000261644";
chr16	StringTie	exon	50727417	50728450	1000	-	.	gene_id "MSTRG.70360"; transcript_id "ENST00000563315"; exon_number "1"; gene_name "RP11-327F22.1"; ref_gene_id "ENSG00000261644";
chr16	StringTie	exon	50729013	50729150	1000	-	.	gene_id "MSTRG.70360"; transcript_id "ENST00000563315"; exon_number "2"; gene_name "RP11-327F22.1"; ref_gene_id "ENSG00000261644";
chr16	StringTie	exon	50729843	50729953	1000	-	.	gene_id "MSTRG.70360"; transcript_id "ENST00000563315"; exon_number "3"; gene_name "RP11-327F22.1"; ref_gene_id "ENSG00000261644";
chr16	StringTie	exon	50732218	50732360	1000	-	.	gene_id "MSTRG.70360"; transcript_id "ENST00000563315"; exon_number "4"; gene_name "RP11-327F22.1"; ref_gene_id "ENSG00000261644";
chr16	StringTie	exon	50740680	50741404	1000	-	.	gene_id "MSTRG.70360"; transcript_id "ENST00000563315"; exon_number "5"; gene_name "RP11-327F22.1"; ref_gene_id "ENSG00000261644";
chr16	StringTie	exon	50742671	50742815	1000	-	.	gene_id "MSTRG.70360"; transcript_id "ENST00000563315"; exon_number "6"; gene_name "RP11-327F22.1"; ref_gene_id "ENSG00000261644";
chr16	StringTie	transcript	50735713	50740716	1000	-	.	gene_id "MSTRG.70360"; transcript_id "ENST00000567728"; gene_name "RP11-327F22.1"; ref_gene_id "ENSG00000261644";
chr16	StringTie	exon	50735713	50736825	1000	-	.	gene_id "MSTRG.70360"; transcript_id "ENST00000567728"; exon_number "1"; gene_name "RP11-327F22.1"; ref_gene_id "ENSG00000261644";
chr16	StringTie	exon	50740680	50740716	1000	-	.	gene_id "MSTRG.70360"; transcript_id "ENST00000567728"; exon_number "2"; gene_name "RP11-327F22.1"; ref_gene_id "ENSG00000261644";
chr16	StringTie	transcript	50725573	50744777	1000	-	.	gene_id "MSTRG.70360"; transcript_id "MSTRG.70360.1";
chr16	StringTie	exon	50725573	50736825	1000	-	.	gene_id "MSTRG.70360"; transcript_id "MSTRG.70360.1"; exon_number "1";
chr16	StringTie	exon	50740680	50741404	1000	-	.	gene_id "MSTRG.70360"; transcript_id "MSTRG.70360.1"; exon_number "2";
chr16	StringTie	exon	50742671	50742841	1000	-	.	gene_id "MSTRG.70360"; transcript_id "MSTRG.70360.1"; exon_number "3";
chr16	StringTie	exon	50744762	50744777	1000	-	.	gene_id "MSTRG.70360"; transcript_id "MSTRG.70360.1"; exon_number "4";
chr16	StringTie	transcript	50729858	50749755	1000	-	.	gene_id "MSTRG.70360"; transcript_id "MSTRG.70360.3";
chr16	StringTie	exon	50729858	50729953	1000	-	.	gene_id "MSTRG.70360"; transcript_id "MSTRG.70360.3"; exon_number "1";
chr16	StringTie	exon	50732218	50732360	1000	-	.	gene_id "MSTRG.70360"; transcript_id "MSTRG.70360.3"; exon_number "2";
chr16	StringTie	exon	50735006	50736825	1000	-	.	gene_id "MSTRG.70360"; transcript_id "MSTRG.70360.3"; exon_number "3";
chr16	StringTie	exon	50740680	50741404	1000	-	.	gene_id "MSTRG.70360"; transcript_id "MSTRG.70360.3"; exon_number "4";
chr16	StringTie	exon	50742671	50742841	1000	-	.	gene_id "MSTRG.70360"; transcript_id "MSTRG.70360.3"; exon_number "5";
chr16	StringTie	exon	50749602	50749755	1000	-	.	gene_id "MSTRG.70360"; transcript_id "MSTRG.70360.3"; exon_number "6";
chr16	StringTie	transcript	50733447	50742897	1000	-	.	gene_id "MSTRG.70360"; transcript_id "MSTRG.70360.4";
chr16	StringTie	exon	50733447	50736825	1000	-	.	gene_id "MSTRG.70360"; transcript_id "MSTRG.70360.4"; exon_number "1";
chr16	StringTie	exon	50740680	50740794	1000	-	.	gene_id "MSTRG.70360"; transcript_id "MSTRG.70360.4"; exon_number "2";
chr16	StringTie	exon	50741328	50741404	1000	-	.	gene_id "MSTRG.70360"; transcript_id "MSTRG.70360.4"; exon_number "3";
chr16	StringTie	exon	50742671	50742897	1000	-	.	gene_id "MSTRG.70360"; transcript_id "MSTRG.70360.4"; exon_number "4";
chr16	StringTie	transcript	50742074	50798617	1000	+	.	gene_id "MSTRG.70361"; transcript_id "ENST00000311559"; gene_name "CYLD"; ref_gene_id "ENSG00000083799";
chr16	StringTie	exon	50742074	50742124	1000	+	.	gene_id "MSTRG.70361"; transcript_id "ENST00000311559"; exon_number "1"; gene_name "CYLD"; ref_gene_id "ENSG00000083799";
chr16	StringTie	exon	50742762	50742841	1000	+	.	gene_id "MSTRG.70361"; transcript_id "ENST00000311559"; exon_number "2"; gene_name "CYLD"; ref_gene_id "ENSG00000083799";
chr16	StringTie	exon	50744730	50744866	1000	+	.	gene_id "MSTRG.70361"; transcript_id "ENST00000311559"; exon_number "3"; gene_name "CYLD"; ref_gene_id "ENSG00000083799";
chr16	StringTie	exon	50749576	50750202	1000	+	.	gene_id "MSTRG.70361"; transcript_id "ENST00000311559"; exon_number "4"; gene_name "CYLD"; ref_gene_id "ENSG00000083799";
chr16	StringTie	exon	50751604	50751906	1000	+	.	gene_id "MSTRG.70361"; transcript_id "ENST00000311559"; exon_number "5"; gene_name "CYLD"; ref_gene_id "ENSG00000083799";
chr16	StringTie	exon	50754319	50754424	1000	+	.	gene_id "MSTRG.70361"; transcript_id "ENST00000311559"; exon_number "6"; gene_name "CYLD"; ref_gene_id "ENSG00000083799";
chr16	StringTie	exon	50775166	50775174	1000	+	.	gene_id "MSTRG.70361"; transcript_id "ENST00000311559"; exon_number "7"; gene_name "CYLD"; ref_gene_id "ENSG00000083799";
chr16	StringTie	exon	50776179	50776277	1000	+	.	gene_id "MSTRG.70361"; transcript_id "ENST00000311559"; exon_number "8"; gene_name "CYLD"; ref_gene_id "ENSG00000083799";
chr16	StringTie	exon	50777825	50777941	1000	+	.	gene_id "MSTRG.70361"; transcript_id "ENST00000311559"; exon_number "9"; gene_name "CYLD"; ref_gene_id "ENSG00000083799";
chr16	StringTie	exon	50779665	50780044	1000	+	.	gene_id "MSTRG.70361"; transcript_id "ENST00000311559"; exon_number "10"; gene_name "CYLD"; ref_gene_id "ENSG00000083799";
chr16	StringTie	exon	50781246	50781411	1000	+	.	gene_id "MSTRG.70361"; transcript_id "ENST00000311559"; exon_number "11"; gene_name "CYLD"; ref_gene_id "ENSG00000083799";
chr16	StringTie	exon	50782325	50782466	1000	+	.	gene_id "MSTRG.70361"; transcript_id "ENST00000311559"; exon_number "12"; gene_name "CYLD"; ref_gene_id "ENSG00000083799";
chr16	StringTie	exon	50784329	50784451	1000	+	.	gene_id "MSTRG.70361"; transcript_id "ENST00000311559"; exon_number "13"; gene_name "CYLD"; ref_gene_id "ENSG00000083799";
chr16	StringTie	exon	50786855	50786946	1000	+	.	gene_id "MSTRG.70361"; transcript_id "ENST00000311559"; exon_number "14"; gene_name "CYLD"; ref_gene_id "ENSG00000083799";
chr16	StringTie	exon	50787786	50787852	1000	+	.	gene_id "MSTRG.70361"; transcript_id "ENST00000311559"; exon_number "15"; gene_name "CYLD"; ref_gene_id "ENSG00000083799";
chr16	StringTie	exon	50791558	50791690	1000	+	.	gene_id "MSTRG.70361"; transcript_id "ENST00000311559"; exon_number "16"; gene_name "CYLD"; ref_gene_id "ENSG00000083799";
chr16	StringTie	exon	50792597	50792705	1000	+	.	gene_id "MSTRG.70361"; transcript_id "ENST00000311559"; exon_number "17"; gene_name "CYLD"; ref_gene_id "ENSG00000083799";
chr16	StringTie	exon	50793546	50793664	1000	+	.	gene_id "MSTRG.70361"; transcript_id "ENST00000311559"; exon_number "18"; gene_name "CYLD"; ref_gene_id "ENSG00000083799";
chr16	StringTie	exon	50794212	50794428	1000	+	.	gene_id "MSTRG.70361"; transcript_id "ENST00000311559"; exon_number "19"; gene_name "CYLD"; ref_gene_id "ENSG00000083799";
chr16	StringTie	exon	50796324	50798617	1000	+	.	gene_id "MSTRG.70361"; transcript_id "ENST00000311559"; exon_number "20"; gene_name "CYLD"; ref_gene_id "ENSG00000083799";
chr16	StringTie	transcript	50742120	50796882	1000	+	.	gene_id "MSTRG.70361"; transcript_id "ENST00000398568"; gene_name "CYLD"; ref_gene_id "ENSG00000083799";
chr16	StringTie	exon	50742120	50742216	1000	+	.	gene_id "MSTRG.70361"; transcript_id "ENST00000398568"; exon_number "1"; gene_name "CYLD"; ref_gene_id "ENSG00000083799";
chr16	StringTie	exon	50742762	50742841	1000	+	.	gene_id "MSTRG.70361"; transcript_id "ENST00000398568"; exon_number "2"; gene_name "CYLD"; ref_gene_id "ENSG00000083799";
chr16	StringTie	exon	50749576	50750202	1000	+	.	gene_id "MSTRG.70361"; transcript_id "ENST00000398568"; exon_number "3"; gene_name "CYLD"; ref_gene_id "ENSG00000083799";
chr16	StringTie	exon	50751604	50751906	1000	+	.	gene_id "MSTRG.70361"; transcript_id "ENST00000398568"; exon_number "4"; gene_name "CYLD"; ref_gene_id "ENSG00000083799";
chr16	StringTie	exon	50754319	50754424	1000	+	.	gene_id "MSTRG.70361"; transcript_id "ENST00000398568"; exon_number "5"; gene_name "CYLD"; ref_gene_id "ENSG00000083799";
chr16	StringTie	exon	50776179	50776277	1000	+	.	gene_id "MSTRG.70361"; transcript_id "ENST00000398568"; exon_number "6"; gene_name "CYLD"; ref_gene_id "ENSG00000083799";
chr16	StringTie	exon	50777825	50777941	1000	+	.	gene_id "MSTRG.70361"; transcript_id "ENST00000398568"; exon_number "7"; gene_name "CYLD"; ref_gene_id "ENSG00000083799";
chr16	StringTie	exon	50779665	50780044	1000	+	.	gene_id "MSTRG.70361"; transcript_id "ENST00000398568"; exon_number "8"; gene_name "CYLD"; ref_gene_id "ENSG00000083799";
chr16	StringTie	exon	50781246	50781411	1000	+	.	gene_id "MSTRG.70361"; transcript_id "ENST00000398568"; exon_number "9"; gene_name "CYLD"; ref_gene_id "ENSG00000083799";
chr16	StringTie	exon	50782325	50782466	1000	+	.	gene_id "MSTRG.70361"; transcript_id "ENST00000398568"; exon_number "10"; gene_name "CYLD"; ref_gene_id "ENSG00000083799";
chr16	StringTie	exon	50784329	50784451	1000	+	.	gene_id "MSTRG.70361"; transcript_id "ENST00000398568"; exon_number "11"; gene_name "CYLD"; ref_gene_id "ENSG00000083799";
chr16	StringTie	exon	50786855	50786946	1000	+	.	gene_id "MSTRG.70361"; transcript_id "ENST00000398568"; exon_number "12"; gene_name "CYLD"; ref_gene_id "ENSG00000083799";
chr16	StringTie	exon	50787786	50787852	1000	+	.	gene_id "MSTRG.70361"; transcript_id "ENST00000398568"; exon_number "13"; gene_name "CYLD"; ref_gene_id "ENSG00000083799";
chr16	StringTie	exon	50791558	50791690	1000	+	.	gene_id "MSTRG.70361"; transcript_id "ENST00000398568"; exon_number "14"; gene_name "CYLD"; ref_gene_id "ENSG00000083799";
chr16	StringTie	exon	50792597	50792705	1000	+	.	gene_id "MSTRG.70361"; transcript_id "ENST00000398568"; exon_number "15"; gene_name "CYLD"; ref_gene_id "ENSG00000083799";
chr16	StringTie	exon	50793546	50793664	1000	+	.	gene_id "MSTRG.70361"; transcript_id "ENST00000398568"; exon_number "16"; gene_name "CYLD"; ref_gene_id "ENSG00000083799";
chr16	StringTie	exon	50794212	50794428	1000	+	.	gene_id "MSTRG.70361"; transcript_id "ENST00000398568"; exon_number "17"; gene_name "CYLD"; ref_gene_id "ENSG00000083799";
chr16	StringTie	exon	50796324	50796882	1000	+	.	gene_id "MSTRG.70361"; transcript_id "ENST00000398568"; exon_number "18"; gene_name "CYLD"; ref_gene_id "ENSG00000083799";
chr16	StringTie	transcript	50742760	50801935	1000	+	.	gene_id "MSTRG.70361"; transcript_id "ENST00000427738"; gene_name "CYLD"; ref_gene_id "ENSG00000083799";
chr16	StringTie	exon	50742760	50742841	1000	+	.	gene_id "MSTRG.70361"; transcript_id "ENST00000427738"; exon_number "1"; gene_name "CYLD"; ref_gene_id "ENSG00000083799";
chr16	StringTie	exon	50749576	50750202	1000	+	.	gene_id "MSTRG.70361"; transcript_id "ENST00000427738"; exon_number "2"; gene_name "CYLD"; ref_gene_id "ENSG00000083799";
chr16	StringTie	exon	50751604	50751906	1000	+	.	gene_id "MSTRG.70361"; transcript_id "ENST00000427738"; exon_number "3"; gene_name "CYLD"; ref_gene_id "ENSG00000083799";
chr16	StringTie	exon	50754319	50754424	1000	+	.	gene_id "MSTRG.70361"; transcript_id "ENST00000427738"; exon_number "4"; gene_name "CYLD"; ref_gene_id "ENSG00000083799";
chr16	StringTie	exon	50775166	50775174	1000	+	.	gene_id "MSTRG.70361"; transcript_id "ENST00000427738"; exon_number "5"; gene_name "CYLD"; ref_gene_id "ENSG00000083799";
chr16	StringTie	exon	50776179	50776277	1000	+	.	gene_id "MSTRG.70361"; transcript_id "ENST00000427738"; exon_number "6"; gene_name "CYLD"; ref_gene_id "ENSG00000083799";
chr16	StringTie	exon	50777825	50777941	1000	+	.	gene_id "MSTRG.70361"; transcript_id "ENST00000427738"; exon_number "7"; gene_name "CYLD"; ref_gene_id "ENSG00000083799";
chr16	StringTie	exon	50779665	50780044	1000	+	.	gene_id "MSTRG.70361"; transcript_id "ENST00000427738"; exon_number "8"; gene_name "CYLD"; ref_gene_id "ENSG00000083799";
chr16	StringTie	exon	50781246	50781411	1000	+	.	gene_id "MSTRG.70361"; transcript_id "ENST00000427738"; exon_number "9"; gene_name "CYLD"; ref_gene_id "ENSG00000083799";
chr16	StringTie	exon	50782325	50782466	1000	+	.	gene_id "MSTRG.70361"; transcript_id "ENST00000427738"; exon_number "10"; gene_name "CYLD"; ref_gene_id "ENSG00000083799";
chr16	StringTie	exon	50784329	50784451	1000	+	.	gene_id "MSTRG.70361"; transcript_id "ENST00000427738"; exon_number "11"; gene_name "CYLD"; ref_gene_id "ENSG00000083799";
chr16	StringTie	exon	50786855	50786946	1000	+	.	gene_id "MSTRG.70361"; transcript_id "ENST00000427738"; exon_number "12"; gene_name "CYLD"; ref_gene_id "ENSG00000083799";
chr16	StringTie	exon	50787786	50787852	1000	+	.	gene_id "MSTRG.70361"; transcript_id "ENST00000427738"; exon_number "13"; gene_name "CYLD"; ref_gene_id "ENSG00000083799";
chr16	StringTie	exon	50791558	50791690	1000	+	.	gene_id "MSTRG.70361"; transcript_id "ENST00000427738"; exon_number "14"; gene_name "CYLD"; ref_gene_id "ENSG00000083799";
chr16	StringTie	exon	50792597	50792705	1000	+	.	gene_id "MSTRG.70361"; transcript_id "ENST00000427738"; exon_number "15"; gene_name "CYLD"; ref_gene_id "ENSG00000083799";
chr16	StringTie	exon	50793546	50793664	1000	+	.	gene_id "MSTRG.70361"; transcript_id "ENST00000427738"; exon_number "16"; gene_name "CYLD"; ref_gene_id "ENSG00000083799";
chr16	StringTie	exon	50794212	50794428	1000	+	.	gene_id "MSTRG.70361"; transcript_id "ENST00000427738"; exon_number "17"; gene_name "CYLD"; ref_gene_id "ENSG00000083799";
chr16	StringTie	exon	50796324	50801935	1000	+	.	gene_id "MSTRG.70361"; transcript_id "ENST00000427738"; exon_number "18"; gene_name "CYLD"; ref_gene_id "ENSG00000083799";
chr16	StringTie	transcript	50793617	50794888	1000	+	.	gene_id "MSTRG.70361"; transcript_id "ENST00000562884"; gene_name "CYLD"; ref_gene_id "ENSG00000083799";
chr16	StringTie	exon	50793617	50793664	1000	+	.	gene_id "MSTRG.70361"; transcript_id "ENST00000562884"; exon_number "1"; gene_name "CYLD"; ref_gene_id "ENSG00000083799";
chr16	StringTie	exon	50794212	50794888	1000	+	.	gene_id "MSTRG.70361"; transcript_id "ENST00000562884"; exon_number "2"; gene_name "CYLD"; ref_gene_id "ENSG00000083799";
chr16	StringTie	transcript	50749963	50787746	1000	+	.	gene_id "MSTRG.70361"; transcript_id "ENST00000563629"; gene_name "CYLD"; ref_gene_id "ENSG00000083799";
chr16	StringTie	exon	50749963	50750202	1000	+	.	gene_id "MSTRG.70361"; transcript_id "ENST00000563629"; exon_number "1"; gene_name "CYLD"; ref_gene_id "ENSG00000083799";
chr16	StringTie	exon	50751604	50751906	1000	+	.	gene_id "MSTRG.70361"; transcript_id "ENST00000563629"; exon_number "2"; gene_name "CYLD"; ref_gene_id "ENSG00000083799";
chr16	StringTie	exon	50754319	50754424	1000	+	.	gene_id "MSTRG.70361"; transcript_id "ENST00000563629"; exon_number "3"; gene_name "CYLD"; ref_gene_id "ENSG00000083799";
chr16	StringTie	exon	50776179	50776277	1000	+	.	gene_id "MSTRG.70361"; transcript_id "ENST00000563629"; exon_number "4"; gene_name "CYLD"; ref_gene_id "ENSG00000083799";
chr16	StringTie	exon	50777825	50777941	1000	+	.	gene_id "MSTRG.70361"; transcript_id "ENST00000563629"; exon_number "5"; gene_name "CYLD"; ref_gene_id "ENSG00000083799";
chr16	StringTie	exon	50779665	50780044	1000	+	.	gene_id "MSTRG.70361"; transcript_id "ENST00000563629"; exon_number "6"; gene_name "CYLD"; ref_gene_id "ENSG00000083799";
chr16	StringTie	exon	50781246	50781411	1000	+	.	gene_id "MSTRG.70361"; transcript_id "ENST00000563629"; exon_number "7"; gene_name "CYLD"; ref_gene_id "ENSG00000083799";
chr16	StringTie	exon	50782325	50782466	1000	+	.	gene_id "MSTRG.70361"; transcript_id "ENST00000563629"; exon_number "8"; gene_name "CYLD"; ref_gene_id "ENSG00000083799";
chr16	StringTie	exon	50784329	50784451	1000	+	.	gene_id "MSTRG.70361"; transcript_id "ENST00000563629"; exon_number "9"; gene_name "CYLD"; ref_gene_id "ENSG00000083799";
chr16	StringTie	exon	50786855	50787746	1000	+	.	gene_id "MSTRG.70361"; transcript_id "ENST00000563629"; exon_number "10"; gene_name "CYLD"; ref_gene_id "ENSG00000083799";
chr16	StringTie	transcript	50776201	50778294	1000	+	.	gene_id "MSTRG.70361"; transcript_id "ENST00000563976"; gene_name "CYLD"; ref_gene_id "ENSG00000083799";
chr16	StringTie	exon	50776201	50776277	1000	+	.	gene_id "MSTRG.70361"; transcript_id "ENST00000563976"; exon_number "1"; gene_name "CYLD"; ref_gene_id "ENSG00000083799";
chr16	StringTie	exon	50777825	50778294	1000	+	.	gene_id "MSTRG.70361"; transcript_id "ENST00000563976"; exon_number "2"; gene_name "CYLD"; ref_gene_id "ENSG00000083799";
chr16	StringTie	transcript	50742081	50796711	1000	+	.	gene_id "MSTRG.70361"; transcript_id "ENST00000564326"; gene_name "CYLD"; ref_gene_id "ENSG00000083799";
chr16	StringTie	exon	50742081	50742124	1000	+	.	gene_id "MSTRG.70361"; transcript_id "ENST00000564326"; exon_number "1"; gene_name "CYLD"; ref_gene_id "ENSG00000083799";
chr16	StringTie	exon	50749549	50750202	1000	+	.	gene_id "MSTRG.70361"; transcript_id "ENST00000564326"; exon_number "2"; gene_name "CYLD"; ref_gene_id "ENSG00000083799";
chr16	StringTie	exon	50751604	50751906	1000	+	.	gene_id "MSTRG.70361"; transcript_id "ENST00000564326"; exon_number "3"; gene_name "CYLD"; ref_gene_id "ENSG00000083799";
chr16	StringTie	exon	50754319	50754424	1000	+	.	gene_id "MSTRG.70361"; transcript_id "ENST00000564326"; exon_number "4"; gene_name "CYLD"; ref_gene_id "ENSG00000083799";
chr16	StringTie	exon	50776179	50776277	1000	+	.	gene_id "MSTRG.70361"; transcript_id "ENST00000564326"; exon_number "5"; gene_name "CYLD"; ref_gene_id "ENSG00000083799";
chr16	StringTie	exon	50777825	50777941	1000	+	.	gene_id "MSTRG.70361"; transcript_id "ENST00000564326"; exon_number "6"; gene_name "CYLD"; ref_gene_id "ENSG00000083799";
chr16	StringTie	exon	50779665	50780044	1000	+	.	gene_id "MSTRG.70361"; transcript_id "ENST00000564326"; exon_number "7"; gene_name "CYLD"; ref_gene_id "ENSG00000083799";
chr16	StringTie	exon	50781246	50781411	1000	+	.	gene_id "MSTRG.70361"; transcript_id "ENST00000564326"; exon_number "8"; gene_name "CYLD"; ref_gene_id "ENSG00000083799";
chr16	StringTie	exon	50782325	50782466	1000	+	.	gene_id "MSTRG.70361"; transcript_id "ENST00000564326"; exon_number "9"; gene_name "CYLD"; ref_gene_id "ENSG00000083799";
chr16	StringTie	exon	50784329	50784451	1000	+	.	gene_id "MSTRG.70361"; transcript_id "ENST00000564326"; exon_number "10"; gene_name "CYLD"; ref_gene_id "ENSG00000083799";
chr16	StringTie	exon	50786855	50786946	1000	+	.	gene_id "MSTRG.70361"; transcript_id "ENST00000564326"; exon_number "11"; gene_name "CYLD"; ref_gene_id "ENSG00000083799";
chr16	StringTie	exon	50787786	50787852	1000	+	.	gene_id "MSTRG.70361"; transcript_id "ENST00000564326"; exon_number "12"; gene_name "CYLD"; ref_gene_id "ENSG00000083799";
chr16	StringTie	exon	50791558	50791690	1000	+	.	gene_id "MSTRG.70361"; transcript_id "ENST00000564326"; exon_number "13"; gene_name "CYLD"; ref_gene_id "ENSG00000083799";
chr16	StringTie	exon	50792597	50792705	1000	+	.	gene_id "MSTRG.70361"; transcript_id "ENST00000564326"; exon_number "14"; gene_name "CYLD"; ref_gene_id "ENSG00000083799";
chr16	StringTie	exon	50793546	50793664	1000	+	.	gene_id "MSTRG.70361"; transcript_id "ENST00000564326"; exon_number "15"; gene_name "CYLD"; ref_gene_id "ENSG00000083799";
chr16	StringTie	exon	50794212	50794428	1000	+	.	gene_id "MSTRG.70361"; transcript_id "ENST00000564326"; exon_number "16"; gene_name "CYLD"; ref_gene_id "ENSG00000083799";
chr16	StringTie	exon	50796324	50796711	1000	+	.	gene_id "MSTRG.70361"; transcript_id "ENST00000564326"; exon_number "17"; gene_name "CYLD"; ref_gene_id "ENSG00000083799";
chr16	StringTie	transcript	50742118	50749798	1000	+	.	gene_id "MSTRG.70361"; transcript_id "ENST00000564634"; gene_name "CYLD"; ref_gene_id "ENSG00000083799";
chr16	StringTie	exon	50742118	50742216	1000	+	.	gene_id "MSTRG.70361"; transcript_id "ENST00000564634"; exon_number "1"; gene_name "CYLD"; ref_gene_id "ENSG00000083799";
chr16	StringTie	exon	50742762	50742841	1000	+	.	gene_id "MSTRG.70361"; transcript_id "ENST00000564634"; exon_number "2"; gene_name "CYLD"; ref_gene_id "ENSG00000083799";
chr16	StringTie	exon	50744730	50744866	1000	+	.	gene_id "MSTRG.70361"; transcript_id "ENST00000564634"; exon_number "3"; gene_name "CYLD"; ref_gene_id "ENSG00000083799";
chr16	StringTie	exon	50749576	50749798	1000	+	.	gene_id "MSTRG.70361"; transcript_id "ENST00000564634"; exon_number "4"; gene_name "CYLD"; ref_gene_id "ENSG00000083799";
chr16	StringTie	transcript	50794294	50801933	1000	+	.	gene_id "MSTRG.70361"; transcript_id "ENST00000566024"; gene_name "CYLD"; ref_gene_id "ENSG00000083799";
chr16	StringTie	exon	50794294	50794470	1000	+	.	gene_id "MSTRG.70361"; transcript_id "ENST00000566024"; exon_number "1"; gene_name "CYLD"; ref_gene_id "ENSG00000083799";
chr16	StringTie	exon	50800820	50800872	1000	+	.	gene_id "MSTRG.70361"; transcript_id "ENST00000566024"; exon_number "2"; gene_name "CYLD"; ref_gene_id "ENSG00000083799";
chr16	StringTie	exon	50801755	50801933	1000	+	.	gene_id "MSTRG.70361"; transcript_id "ENST00000566024"; exon_number "3"; gene_name "CYLD"; ref_gene_id "ENSG00000083799";
chr16	StringTie	transcript	50742086	50795724	1000	+	.	gene_id "MSTRG.70361"; transcript_id "ENST00000566206"; gene_name "CYLD"; ref_gene_id "ENSG00000083799";
chr16	StringTie	exon	50742086	50742124	1000	+	.	gene_id "MSTRG.70361"; transcript_id "ENST00000566206"; exon_number "1"; gene_name "CYLD"; ref_gene_id "ENSG00000083799";
chr16	StringTie	exon	50742762	50742822	1000	+	.	gene_id "MSTRG.70361"; transcript_id "ENST00000566206"; exon_number "2"; gene_name "CYLD"; ref_gene_id "ENSG00000083799";
chr16	StringTie	exon	50749549	50750202	1000	+	.	gene_id "MSTRG.70361"; transcript_id "ENST00000566206"; exon_number "3"; gene_name "CYLD"; ref_gene_id "ENSG00000083799";
chr16	StringTie	exon	50751604	50751906	1000	+	.	gene_id "MSTRG.70361"; transcript_id "ENST00000566206"; exon_number "4"; gene_name "CYLD"; ref_gene_id "ENSG00000083799";
chr16	StringTie	exon	50754319	50754424	1000	+	.	gene_id "MSTRG.70361"; transcript_id "ENST00000566206"; exon_number "5"; gene_name "CYLD"; ref_gene_id "ENSG00000083799";
chr16	StringTie	exon	50776179	50776277	1000	+	.	gene_id "MSTRG.70361"; transcript_id "ENST00000566206"; exon_number "6"; gene_name "CYLD"; ref_gene_id "ENSG00000083799";
chr16	StringTie	exon	50777825	50777941	1000	+	.	gene_id "MSTRG.70361"; transcript_id "ENST00000566206"; exon_number "7"; gene_name "CYLD"; ref_gene_id "ENSG00000083799";
chr16	StringTie	exon	50779665	50780044	1000	+	.	gene_id "MSTRG.70361"; transcript_id "ENST00000566206"; exon_number "8"; gene_name "CYLD"; ref_gene_id "ENSG00000083799";
chr16	StringTie	exon	50781246	50781411	1000	+	.	gene_id "MSTRG.70361"; transcript_id "ENST00000566206"; exon_number "9"; gene_name "CYLD"; ref_gene_id "ENSG00000083799";
chr16	StringTie	exon	50782325	50782466	1000	+	.	gene_id "MSTRG.70361"; transcript_id "ENST00000566206"; exon_number "10"; gene_name "CYLD"; ref_gene_id "ENSG00000083799";
chr16	StringTie	exon	50784329	50784451	1000	+	.	gene_id "MSTRG.70361"; transcript_id "ENST00000566206"; exon_number "11"; gene_name "CYLD"; ref_gene_id "ENSG00000083799";
chr16	StringTie	exon	50786855	50786946	1000	+	.	gene_id "MSTRG.70361"; transcript_id "ENST00000566206"; exon_number "12"; gene_name "CYLD"; ref_gene_id "ENSG00000083799";
chr16	StringTie	exon	50787786	50787852	1000	+	.	gene_id "MSTRG.70361"; transcript_id "ENST00000566206"; exon_number "13"; gene_name "CYLD"; ref_gene_id "ENSG00000083799";
chr16	StringTie	exon	50791558	50791690	1000	+	.	gene_id "MSTRG.70361"; transcript_id "ENST00000566206"; exon_number "14"; gene_name "CYLD"; ref_gene_id "ENSG00000083799";
chr16	StringTie	exon	50792597	50792705	1000	+	.	gene_id "MSTRG.70361"; transcript_id "ENST00000566206"; exon_number "15"; gene_name "CYLD"; ref_gene_id "ENSG00000083799";
chr16	StringTie	exon	50793546	50793664	1000	+	.	gene_id "MSTRG.70361"; transcript_id "ENST00000566206"; exon_number "16"; gene_name "CYLD"; ref_gene_id "ENSG00000083799";
chr16	StringTie	exon	50794212	50794428	1000	+	.	gene_id "MSTRG.70361"; transcript_id "ENST00000566206"; exon_number "17"; gene_name "CYLD"; ref_gene_id "ENSG00000083799";
chr16	StringTie	exon	50795548	50795724	1000	+	.	gene_id "MSTRG.70361"; transcript_id "ENST00000566206"; exon_number "18"; gene_name "CYLD"; ref_gene_id "ENSG00000083799";
chr16	StringTie	transcript	50742110	50754424	1000	+	.	gene_id "MSTRG.70361"; transcript_id "ENST00000566679"; gene_name "CYLD"; ref_gene_id "ENSG00000083799";
chr16	StringTie	exon	50742110	50742124	1000	+	.	gene_id "MSTRG.70361"; transcript_id "ENST00000566679"; exon_number "1"; gene_name "CYLD"; ref_gene_id "ENSG00000083799";
chr16	StringTie	exon	50742762	50742841	1000	+	.	gene_id "MSTRG.70361"; transcript_id "ENST00000566679"; exon_number "2"; gene_name "CYLD"; ref_gene_id "ENSG00000083799";
chr16	StringTie	exon	50749549	50750202	1000	+	.	gene_id "MSTRG.70361"; transcript_id "ENST00000566679"; exon_number "3"; gene_name "CYLD"; ref_gene_id "ENSG00000083799";
chr16	StringTie	exon	50751604	50751906	1000	+	.	gene_id "MSTRG.70361"; transcript_id "ENST00000566679"; exon_number "4"; gene_name "CYLD"; ref_gene_id "ENSG00000083799";
chr16	StringTie	exon	50754319	50754424	1000	+	.	gene_id "MSTRG.70361"; transcript_id "ENST00000566679"; exon_number "5"; gene_name "CYLD"; ref_gene_id "ENSG00000083799";
chr16	StringTie	transcript	50749549	50797334	1000	+	.	gene_id "MSTRG.70361"; transcript_id "ENST00000568704"; gene_name "CYLD"; ref_gene_id "ENSG00000083799";
chr16	StringTie	exon	50749549	50750202	1000	+	.	gene_id "MSTRG.70361"; transcript_id "ENST00000568704"; exon_number "1"; gene_name "CYLD"; ref_gene_id "ENSG00000083799";
chr16	StringTie	exon	50751604	50751906	1000	+	.	gene_id "MSTRG.70361"; transcript_id "ENST00000568704"; exon_number "2"; gene_name "CYLD"; ref_gene_id "ENSG00000083799";
chr16	StringTie	exon	50754319	50754424	1000	+	.	gene_id "MSTRG.70361"; transcript_id "ENST00000568704"; exon_number "3"; gene_name "CYLD"; ref_gene_id "ENSG00000083799";
chr16	StringTie	exon	50776179	50776277	1000	+	.	gene_id "MSTRG.70361"; transcript_id "ENST00000568704"; exon_number "4"; gene_name "CYLD"; ref_gene_id "ENSG00000083799";
chr16	StringTie	exon	50777825	50777941	1000	+	.	gene_id "MSTRG.70361"; transcript_id "ENST00000568704"; exon_number "5"; gene_name "CYLD"; ref_gene_id "ENSG00000083799";
chr16	StringTie	exon	50782325	50782466	1000	+	.	gene_id "MSTRG.70361"; transcript_id "ENST00000568704"; exon_number "6"; gene_name "CYLD"; ref_gene_id "ENSG00000083799";
chr16	StringTie	exon	50784329	50784451	1000	+	.	gene_id "MSTRG.70361"; transcript_id "ENST00000568704"; exon_number "7"; gene_name "CYLD"; ref_gene_id "ENSG00000083799";
chr16	StringTie	exon	50786855	50786946	1000	+	.	gene_id "MSTRG.70361"; transcript_id "ENST00000568704"; exon_number "8"; gene_name "CYLD"; ref_gene_id "ENSG00000083799";
chr16	StringTie	exon	50787786	50787852	1000	+	.	gene_id "MSTRG.70361"; transcript_id "ENST00000568704"; exon_number "9"; gene_name "CYLD"; ref_gene_id "ENSG00000083799";
chr16	StringTie	exon	50791558	50791690	1000	+	.	gene_id "MSTRG.70361"; transcript_id "ENST00000568704"; exon_number "10"; gene_name "CYLD"; ref_gene_id "ENSG00000083799";
chr16	StringTie	exon	50792597	50792705	1000	+	.	gene_id "MSTRG.70361"; transcript_id "ENST00000568704"; exon_number "11"; gene_name "CYLD"; ref_gene_id "ENSG00000083799";
chr16	StringTie	exon	50793546	50793664	1000	+	.	gene_id "MSTRG.70361"; transcript_id "ENST00000568704"; exon_number "12"; gene_name "CYLD"; ref_gene_id "ENSG00000083799";
chr16	StringTie	exon	50794212	50794428	1000	+	.	gene_id "MSTRG.70361"; transcript_id "ENST00000568704"; exon_number "13"; gene_name "CYLD"; ref_gene_id "ENSG00000083799";
chr16	StringTie	exon	50796324	50797334	1000	+	.	gene_id "MSTRG.70361"; transcript_id "ENST00000568704"; exon_number "14"; gene_name "CYLD"; ref_gene_id "ENSG00000083799";
chr16	StringTie	transcript	50800679	50801930	1000	+	.	gene_id "MSTRG.70361"; transcript_id "ENST00000568744"; gene_name "CYLD"; ref_gene_id "ENSG00000083799";
chr16	StringTie	exon	50800679	50800872	1000	+	.	gene_id "MSTRG.70361"; transcript_id "ENST00000568744"; exon_number "1"; gene_name "CYLD"; ref_gene_id "ENSG00000083799";
chr16	StringTie	exon	50801755	50801930	1000	+	.	gene_id "MSTRG.70361"; transcript_id "ENST00000568744"; exon_number "2"; gene_name "CYLD"; ref_gene_id "ENSG00000083799";
chr16	StringTie	transcript	50742050	50796881	1000	+	.	gene_id "MSTRG.70361"; transcript_id "ENST00000569418"; gene_name "CYLD"; ref_gene_id "ENSG00000083799";
chr16	StringTie	exon	50742050	50742124	1000	+	.	gene_id "MSTRG.70361"; transcript_id "ENST00000569418"; exon_number "1"; gene_name "CYLD"; ref_gene_id "ENSG00000083799";
chr16	StringTie	exon	50742762	50742841	1000	+	.	gene_id "MSTRG.70361"; transcript_id "ENST00000569418"; exon_number "2"; gene_name "CYLD"; ref_gene_id "ENSG00000083799";
chr16	StringTie	exon	50749576	50750202	1000	+	.	gene_id "MSTRG.70361"; transcript_id "ENST00000569418"; exon_number "3"; gene_name "CYLD"; ref_gene_id "ENSG00000083799";
chr16	StringTie	exon	50751604	50751906	1000	+	.	gene_id "MSTRG.70361"; transcript_id "ENST00000569418"; exon_number "4"; gene_name "CYLD"; ref_gene_id "ENSG00000083799";
chr16	StringTie	exon	50754319	50754424	1000	+	.	gene_id "MSTRG.70361"; transcript_id "ENST00000569418"; exon_number "5"; gene_name "CYLD"; ref_gene_id "ENSG00000083799";
chr16	StringTie	exon	50776179	50776277	1000	+	.	gene_id "MSTRG.70361"; transcript_id "ENST00000569418"; exon_number "6"; gene_name "CYLD"; ref_gene_id "ENSG00000083799";
chr16	StringTie	exon	50777825	50777941	1000	+	.	gene_id "MSTRG.70361"; transcript_id "ENST00000569418"; exon_number "7"; gene_name "CYLD"; ref_gene_id "ENSG00000083799";
chr16	StringTie	exon	50779665	50780044	1000	+	.	gene_id "MSTRG.70361"; transcript_id "ENST00000569418"; exon_number "8"; gene_name "CYLD"; ref_gene_id "ENSG00000083799";
chr16	StringTie	exon	50781246	50781411	1000	+	.	gene_id "MSTRG.70361"; transcript_id "ENST00000569418"; exon_number "9"; gene_name "CYLD"; ref_gene_id "ENSG00000083799";
chr16	StringTie	exon	50782325	50782466	1000	+	.	gene_id "MSTRG.70361"; transcript_id "ENST00000569418"; exon_number "10"; gene_name "CYLD"; ref_gene_id "ENSG00000083799";
chr16	StringTie	exon	50784329	50784451	1000	+	.	gene_id "MSTRG.70361"; transcript_id "ENST00000569418"; exon_number "11"; gene_name "CYLD"; ref_gene_id "ENSG00000083799";
chr16	StringTie	exon	50786855	50786946	1000	+	.	gene_id "MSTRG.70361"; transcript_id "ENST00000569418"; exon_number "12"; gene_name "CYLD"; ref_gene_id "ENSG00000083799";
chr16	StringTie	exon	50787786	50787852	1000	+	.	gene_id "MSTRG.70361"; transcript_id "ENST00000569418"; exon_number "13"; gene_name "CYLD"; ref_gene_id "ENSG00000083799";
chr16	StringTie	exon	50791558	50791690	1000	+	.	gene_id "MSTRG.70361"; transcript_id "ENST00000569418"; exon_number "14"; gene_name "CYLD"; ref_gene_id "ENSG00000083799";
chr16	StringTie	exon	50792597	50792705	1000	+	.	gene_id "MSTRG.70361"; transcript_id "ENST00000569418"; exon_number "15"; gene_name "CYLD"; ref_gene_id "ENSG00000083799";
chr16	StringTie	exon	50793546	50793664	1000	+	.	gene_id "MSTRG.70361"; transcript_id "ENST00000569418"; exon_number "16"; gene_name "CYLD"; ref_gene_id "ENSG00000083799";
chr16	StringTie	exon	50794212	50794428	1000	+	.	gene_id "MSTRG.70361"; transcript_id "ENST00000569418"; exon_number "17"; gene_name "CYLD"; ref_gene_id "ENSG00000083799";
chr16	StringTie	exon	50796324	50796881	1000	+	.	gene_id "MSTRG.70361"; transcript_id "ENST00000569418"; exon_number "18"; gene_name "CYLD"; ref_gene_id "ENSG00000083799";
chr16	StringTie	transcript	50742050	50750197	1000	+	.	gene_id "MSTRG.70361"; transcript_id "ENST00000569681"; gene_name "CYLD"; ref_gene_id "ENSG00000083799";
chr16	StringTie	exon	50742050	50742124	1000	+	.	gene_id "MSTRG.70361"; transcript_id "ENST00000569681"; exon_number "1"; gene_name "CYLD"; ref_gene_id "ENSG00000083799";
chr16	StringTie	exon	50742762	50742841	1000	+	.	gene_id "MSTRG.70361"; transcript_id "ENST00000569681"; exon_number "2"; gene_name "CYLD"; ref_gene_id "ENSG00000083799";
chr16	StringTie	exon	50749576	50750197	1000	+	.	gene_id "MSTRG.70361"; transcript_id "ENST00000569681"; exon_number "3"; gene_name "CYLD"; ref_gene_id "ENSG00000083799";
chr16	StringTie	transcript	50742070	50786781	1000	+	.	gene_id "MSTRG.70361"; transcript_id "ENST00000569891"; gene_name "CYLD"; ref_gene_id "ENSG00000083799";
chr16	StringTie	exon	50742070	50742124	1000	+	.	gene_id "MSTRG.70361"; transcript_id "ENST00000569891"; exon_number "1"; gene_name "CYLD"; ref_gene_id "ENSG00000083799";
chr16	StringTie	exon	50742762	50742841	1000	+	.	gene_id "MSTRG.70361"; transcript_id "ENST00000569891"; exon_number "2"; gene_name "CYLD"; ref_gene_id "ENSG00000083799";
chr16	StringTie	exon	50744730	50744866	1000	+	.	gene_id "MSTRG.70361"; transcript_id "ENST00000569891"; exon_number "3"; gene_name "CYLD"; ref_gene_id "ENSG00000083799";
chr16	StringTie	exon	50749576	50750202	1000	+	.	gene_id "MSTRG.70361"; transcript_id "ENST00000569891"; exon_number "4"; gene_name "CYLD"; ref_gene_id "ENSG00000083799";
chr16	StringTie	exon	50751604	50751906	1000	+	.	gene_id "MSTRG.70361"; transcript_id "ENST00000569891"; exon_number "5"; gene_name "CYLD"; ref_gene_id "ENSG00000083799";
chr16	StringTie	exon	50754319	50754424	1000	+	.	gene_id "MSTRG.70361"; transcript_id "ENST00000569891"; exon_number "6"; gene_name "CYLD"; ref_gene_id "ENSG00000083799";
chr16	StringTie	exon	50776179	50776277	1000	+	.	gene_id "MSTRG.70361"; transcript_id "ENST00000569891"; exon_number "7"; gene_name "CYLD"; ref_gene_id "ENSG00000083799";
chr16	StringTie	exon	50777825	50777941	1000	+	.	gene_id "MSTRG.70361"; transcript_id "ENST00000569891"; exon_number "8"; gene_name "CYLD"; ref_gene_id "ENSG00000083799";
chr16	StringTie	exon	50779665	50780044	1000	+	.	gene_id "MSTRG.70361"; transcript_id "ENST00000569891"; exon_number "9"; gene_name "CYLD"; ref_gene_id "ENSG00000083799";
chr16	StringTie	exon	50781246	50781411	1000	+	.	gene_id "MSTRG.70361"; transcript_id "ENST00000569891"; exon_number "10"; gene_name "CYLD"; ref_gene_id "ENSG00000083799";
chr16	StringTie	exon	50782325	50782466	1000	+	.	gene_id "MSTRG.70361"; transcript_id "ENST00000569891"; exon_number "11"; gene_name "CYLD"; ref_gene_id "ENSG00000083799";
chr16	StringTie	exon	50784329	50786781	1000	+	.	gene_id "MSTRG.70361"; transcript_id "ENST00000569891"; exon_number "12"; gene_name "CYLD"; ref_gene_id "ENSG00000083799";
chr16	StringTie	transcript	50742305	50742377	1000	+	.	gene_id "MSTRG.70361"; transcript_id "ENST00000578512"; gene_name "MIR3181"; ref_gene_id "ENSG00000264947";
chr16	StringTie	exon	50742305	50742377	1000	+	.	gene_id "MSTRG.70361"; transcript_id "ENST00000578512"; exon_number "1"; gene_name "MIR3181"; ref_gene_id "ENSG00000264947";
chr16	StringTie	transcript	50741745	50802112	1000	+	.	gene_id "MSTRG.70361"; transcript_id "MSTRG.70361.1";
chr16	StringTie	exon	50741745	50742662	1000	+	.	gene_id "MSTRG.70361"; transcript_id "MSTRG.70361.1"; exon_number "1";
chr16	StringTie	exon	50742762	50742841	1000	+	.	gene_id "MSTRG.70361"; transcript_id "MSTRG.70361.1"; exon_number "2";
chr16	StringTie	exon	50744730	50744866	1000	+	.	gene_id "MSTRG.70361"; transcript_id "MSTRG.70361.1"; exon_number "3";
chr16	StringTie	exon	50749576	50750202	1000	+	.	gene_id "MSTRG.70361"; transcript_id "MSTRG.70361.1"; exon_number "4";
chr16	StringTie	exon	50751604	50751906	1000	+	.	gene_id "MSTRG.70361"; transcript_id "MSTRG.70361.1"; exon_number "5";
chr16	StringTie	exon	50754319	50754424	1000	+	.	gene_id "MSTRG.70361"; transcript_id "MSTRG.70361.1"; exon_number "6";
chr16	StringTie	exon	50776179	50776277	1000	+	.	gene_id "MSTRG.70361"; transcript_id "MSTRG.70361.1"; exon_number "7";
chr16	StringTie	exon	50777825	50777941	1000	+	.	gene_id "MSTRG.70361"; transcript_id "MSTRG.70361.1"; exon_number "8";
chr16	StringTie	exon	50779665	50780044	1000	+	.	gene_id "MSTRG.70361"; transcript_id "MSTRG.70361.1"; exon_number "9";
chr16	StringTie	exon	50781246	50781411	1000	+	.	gene_id "MSTRG.70361"; transcript_id "MSTRG.70361.1"; exon_number "10";
chr16	StringTie	exon	50782325	50782466	1000	+	.	gene_id "MSTRG.70361"; transcript_id "MSTRG.70361.1"; exon_number "11";
chr16	StringTie	exon	50784329	50784451	1000	+	.	gene_id "MSTRG.70361"; transcript_id "MSTRG.70361.1"; exon_number "12";
chr16	StringTie	exon	50786855	50786946	1000	+	.	gene_id "MSTRG.70361"; transcript_id "MSTRG.70361.1"; exon_number "13";
chr16	StringTie	exon	50787786	50787852	1000	+	.	gene_id "MSTRG.70361"; transcript_id "MSTRG.70361.1"; exon_number "14";
chr16	StringTie	exon	50791558	50791690	1000	+	.	gene_id "MSTRG.70361"; transcript_id "MSTRG.70361.1"; exon_number "15";
chr16	StringTie	exon	50792597	50792705	1000	+	.	gene_id "MSTRG.70361"; transcript_id "MSTRG.70361.1"; exon_number "16";
chr16	StringTie	exon	50793546	50793664	1000	+	.	gene_id "MSTRG.70361"; transcript_id "MSTRG.70361.1"; exon_number "17";
chr16	StringTie	exon	50794212	50794428	1000	+	.	gene_id "MSTRG.70361"; transcript_id "MSTRG.70361.1"; exon_number "18";
chr16	StringTie	exon	50796324	50802112	1000	+	.	gene_id "MSTRG.70361"; transcript_id "MSTRG.70361.1"; exon_number "19";
chr16	StringTie	transcript	50741919	50801936	1000	+	.	gene_id "MSTRG.70361"; transcript_id "MSTRG.70361.10";
chr16	StringTie	exon	50741919	50741942	1000	+	.	gene_id "MSTRG.70361"; transcript_id "MSTRG.70361.10"; exon_number "1";
chr16	StringTie	exon	50742762	50742841	1000	+	.	gene_id "MSTRG.70361"; transcript_id "MSTRG.70361.10"; exon_number "2";
chr16	StringTie	exon	50749576	50750202	1000	+	.	gene_id "MSTRG.70361"; transcript_id "MSTRG.70361.10"; exon_number "3";
chr16	StringTie	exon	50751604	50751906	1000	+	.	gene_id "MSTRG.70361"; transcript_id "MSTRG.70361.10"; exon_number "4";
chr16	StringTie	exon	50754319	50754424	1000	+	.	gene_id "MSTRG.70361"; transcript_id "MSTRG.70361.10"; exon_number "5";
chr16	StringTie	exon	50776179	50776277	1000	+	.	gene_id "MSTRG.70361"; transcript_id "MSTRG.70361.10"; exon_number "6";
chr16	StringTie	exon	50777825	50777941	1000	+	.	gene_id "MSTRG.70361"; transcript_id "MSTRG.70361.10"; exon_number "7";
chr16	StringTie	exon	50779665	50780044	1000	+	.	gene_id "MSTRG.70361"; transcript_id "MSTRG.70361.10"; exon_number "8";
chr16	StringTie	exon	50781246	50781411	1000	+	.	gene_id "MSTRG.70361"; transcript_id "MSTRG.70361.10"; exon_number "9";
chr16	StringTie	exon	50782325	50782466	1000	+	.	gene_id "MSTRG.70361"; transcript_id "MSTRG.70361.10"; exon_number "10";
chr16	StringTie	exon	50784329	50784451	1000	+	.	gene_id "MSTRG.70361"; transcript_id "MSTRG.70361.10"; exon_number "11";
chr16	StringTie	exon	50786855	50786946	1000	+	.	gene_id "MSTRG.70361"; transcript_id "MSTRG.70361.10"; exon_number "12";
chr16	StringTie	exon	50787786	50787852	1000	+	.	gene_id "MSTRG.70361"; transcript_id "MSTRG.70361.10"; exon_number "13";
chr16	StringTie	exon	50791563	50791690	1000	+	.	gene_id "MSTRG.70361"; transcript_id "MSTRG.70361.10"; exon_number "14";
chr16	StringTie	exon	50792597	50792705	1000	+	.	gene_id "MSTRG.70361"; transcript_id "MSTRG.70361.10"; exon_number "15";
chr16	StringTie	exon	50793546	50793664	1000	+	.	gene_id "MSTRG.70361"; transcript_id "MSTRG.70361.10"; exon_number "16";
chr16	StringTie	exon	50794212	50794428	1000	+	.	gene_id "MSTRG.70361"; transcript_id "MSTRG.70361.10"; exon_number "17";
chr16	StringTie	exon	50796324	50801936	1000	+	.	gene_id "MSTRG.70361"; transcript_id "MSTRG.70361.10"; exon_number "18";
chr16	StringTie	transcript	50741925	50801944	1000	+	.	gene_id "MSTRG.70361"; transcript_id "MSTRG.70361.11";
chr16	StringTie	exon	50741925	50742124	1000	+	.	gene_id "MSTRG.70361"; transcript_id "MSTRG.70361.11"; exon_number "1";
chr16	StringTie	exon	50742762	50742841	1000	+	.	gene_id "MSTRG.70361"; transcript_id "MSTRG.70361.11"; exon_number "2";
chr16	StringTie	exon	50749576	50750202	1000	+	.	gene_id "MSTRG.70361"; transcript_id "MSTRG.70361.11"; exon_number "3";
chr16	StringTie	exon	50751608	50751906	1000	+	.	gene_id "MSTRG.70361"; transcript_id "MSTRG.70361.11"; exon_number "4";
chr16	StringTie	exon	50754319	50754424	1000	+	.	gene_id "MSTRG.70361"; transcript_id "MSTRG.70361.11"; exon_number "5";
chr16	StringTie	exon	50776179	50776277	1000	+	.	gene_id "MSTRG.70361"; transcript_id "MSTRG.70361.11"; exon_number "6";
chr16	StringTie	exon	50777825	50777941	1000	+	.	gene_id "MSTRG.70361"; transcript_id "MSTRG.70361.11"; exon_number "7";
chr16	StringTie	exon	50779665	50780044	1000	+	.	gene_id "MSTRG.70361"; transcript_id "MSTRG.70361.11"; exon_number "8";
chr16	StringTie	exon	50781246	50781411	1000	+	.	gene_id "MSTRG.70361"; transcript_id "MSTRG.70361.11"; exon_number "9";
chr16	StringTie	exon	50782325	50782466	1000	+	.	gene_id "MSTRG.70361"; transcript_id "MSTRG.70361.11"; exon_number "10";
chr16	StringTie	exon	50784329	50784451	1000	+	.	gene_id "MSTRG.70361"; transcript_id "MSTRG.70361.11"; exon_number "11";
chr16	StringTie	exon	50786855	50786946	1000	+	.	gene_id "MSTRG.70361"; transcript_id "MSTRG.70361.11"; exon_number "12";
chr16	StringTie	exon	50787786	50787852	1000	+	.	gene_id "MSTRG.70361"; transcript_id "MSTRG.70361.11"; exon_number "13";
chr16	StringTie	exon	50791558	50791690	1000	+	.	gene_id "MSTRG.70361"; transcript_id "MSTRG.70361.11"; exon_number "14";
chr16	StringTie	exon	50792597	50792705	1000	+	.	gene_id "MSTRG.70361"; transcript_id "MSTRG.70361.11"; exon_number "15";
chr16	StringTie	exon	50793546	50793664	1000	+	.	gene_id "MSTRG.70361"; transcript_id "MSTRG.70361.11"; exon_number "16";
chr16	StringTie	exon	50794212	50794428	1000	+	.	gene_id "MSTRG.70361"; transcript_id "MSTRG.70361.11"; exon_number "17";
chr16	StringTie	exon	50796324	50801944	1000	+	.	gene_id "MSTRG.70361"; transcript_id "MSTRG.70361.11"; exon_number "18";
chr16	StringTie	transcript	50741932	50802124	1000	+	.	gene_id "MSTRG.70361"; transcript_id "MSTRG.70361.12";
chr16	StringTie	exon	50741932	50742216	1000	+	.	gene_id "MSTRG.70361"; transcript_id "MSTRG.70361.12"; exon_number "1";
chr16	StringTie	exon	50742762	50742841	1000	+	.	gene_id "MSTRG.70361"; transcript_id "MSTRG.70361.12"; exon_number "2";
chr16	StringTie	exon	50744730	50744866	1000	+	.	gene_id "MSTRG.70361"; transcript_id "MSTRG.70361.12"; exon_number "3";
chr16	StringTie	exon	50749576	50750202	1000	+	.	gene_id "MSTRG.70361"; transcript_id "MSTRG.70361.12"; exon_number "4";
chr16	StringTie	exon	50751604	50751906	1000	+	.	gene_id "MSTRG.70361"; transcript_id "MSTRG.70361.12"; exon_number "5";
chr16	StringTie	exon	50754319	50754424	1000	+	.	gene_id "MSTRG.70361"; transcript_id "MSTRG.70361.12"; exon_number "6";
chr16	StringTie	exon	50776179	50776277	1000	+	.	gene_id "MSTRG.70361"; transcript_id "MSTRG.70361.12"; exon_number "7";
chr16	StringTie	exon	50777825	50777941	1000	+	.	gene_id "MSTRG.70361"; transcript_id "MSTRG.70361.12"; exon_number "8";
chr16	StringTie	exon	50779695	50780044	1000	+	.	gene_id "MSTRG.70361"; transcript_id "MSTRG.70361.12"; exon_number "9";
chr16	StringTie	exon	50781246	50781411	1000	+	.	gene_id "MSTRG.70361"; transcript_id "MSTRG.70361.12"; exon_number "10";
chr16	StringTie	exon	50782325	50782466	1000	+	.	gene_id "MSTRG.70361"; transcript_id "MSTRG.70361.12"; exon_number "11";
chr16	StringTie	exon	50784329	50784451	1000	+	.	gene_id "MSTRG.70361"; transcript_id "MSTRG.70361.12"; exon_number "12";
chr16	StringTie	exon	50786855	50786946	1000	+	.	gene_id "MSTRG.70361"; transcript_id "MSTRG.70361.12"; exon_number "13";
chr16	StringTie	exon	50787786	50787852	1000	+	.	gene_id "MSTRG.70361"; transcript_id "MSTRG.70361.12"; exon_number "14";
chr16	StringTie	exon	50791558	50791690	1000	+	.	gene_id "MSTRG.70361"; transcript_id "MSTRG.70361.12"; exon_number "15";
chr16	StringTie	exon	50792597	50792705	1000	+	.	gene_id "MSTRG.70361"; transcript_id "MSTRG.70361.12"; exon_number "16";
chr16	StringTie	exon	50793546	50793664	1000	+	.	gene_id "MSTRG.70361"; transcript_id "MSTRG.70361.12"; exon_number "17";
chr16	StringTie	exon	50794212	50794428	1000	+	.	gene_id "MSTRG.70361"; transcript_id "MSTRG.70361.12"; exon_number "18";
chr16	StringTie	exon	50796324	50802124	1000	+	.	gene_id "MSTRG.70361"; transcript_id "MSTRG.70361.12"; exon_number "19";
chr16	StringTie	transcript	50741938	50801998	1000	+	.	gene_id "MSTRG.70361"; transcript_id "MSTRG.70361.13";
chr16	StringTie	exon	50741938	50742124	1000	+	.	gene_id "MSTRG.70361"; transcript_id "MSTRG.70361.13"; exon_number "1";
chr16	StringTie	exon	50742762	50742841	1000	+	.	gene_id "MSTRG.70361"; transcript_id "MSTRG.70361.13"; exon_number "2";
chr16	StringTie	exon	50749576	50750202	1000	+	.	gene_id "MSTRG.70361"; transcript_id "MSTRG.70361.13"; exon_number "3";
chr16	StringTie	exon	50751604	50751906	1000	+	.	gene_id "MSTRG.70361"; transcript_id "MSTRG.70361.13"; exon_number "4";
chr16	StringTie	exon	50754319	50754424	1000	+	.	gene_id "MSTRG.70361"; transcript_id "MSTRG.70361.13"; exon_number "5";
chr16	StringTie	exon	50776179	50776277	1000	+	.	gene_id "MSTRG.70361"; transcript_id "MSTRG.70361.13"; exon_number "6";
chr16	StringTie	exon	50777825	50777941	1000	+	.	gene_id "MSTRG.70361"; transcript_id "MSTRG.70361.13"; exon_number "7";
chr16	StringTie	exon	50779671	50780044	1000	+	.	gene_id "MSTRG.70361"; transcript_id "MSTRG.70361.13"; exon_number "8";
chr16	StringTie	exon	50781246	50781411	1000	+	.	gene_id "MSTRG.70361"; transcript_id "MSTRG.70361.13"; exon_number "9";
chr16	StringTie	exon	50782325	50782466	1000	+	.	gene_id "MSTRG.70361"; transcript_id "MSTRG.70361.13"; exon_number "10";
chr16	StringTie	exon	50784329	50784451	1000	+	.	gene_id "MSTRG.70361"; transcript_id "MSTRG.70361.13"; exon_number "11";
chr16	StringTie	exon	50786855	50786946	1000	+	.	gene_id "MSTRG.70361"; transcript_id "MSTRG.70361.13"; exon_number "12";
chr16	StringTie	exon	50787786	50787852	1000	+	.	gene_id "MSTRG.70361"; transcript_id "MSTRG.70361.13"; exon_number "13";
chr16	StringTie	exon	50791558	50791690	1000	+	.	gene_id "MSTRG.70361"; transcript_id "MSTRG.70361.13"; exon_number "14";
chr16	StringTie	exon	50792597	50792705	1000	+	.	gene_id "MSTRG.70361"; transcript_id "MSTRG.70361.13"; exon_number "15";
chr16	StringTie	exon	50793546	50793664	1000	+	.	gene_id "MSTRG.70361"; transcript_id "MSTRG.70361.13"; exon_number "16";
chr16	StringTie	exon	50794212	50794428	1000	+	.	gene_id "MSTRG.70361"; transcript_id "MSTRG.70361.13"; exon_number "17";
chr16	StringTie	exon	50796324	50801998	1000	+	.	gene_id "MSTRG.70361"; transcript_id "MSTRG.70361.13"; exon_number "18";
chr16	StringTie	transcript	50741939	50802022	1000	+	.	gene_id "MSTRG.70361"; transcript_id "MSTRG.70361.14";
chr16	StringTie	exon	50741939	50742124	1000	+	.	gene_id "MSTRG.70361"; transcript_id "MSTRG.70361.14"; exon_number "1";
chr16	StringTie	exon	50742762	50742841	1000	+	.	gene_id "MSTRG.70361"; transcript_id "MSTRG.70361.14"; exon_number "2";
chr16	StringTie	exon	50744730	50744866	1000	+	.	gene_id "MSTRG.70361"; transcript_id "MSTRG.70361.14"; exon_number "3";
chr16	StringTie	exon	50749576	50750202	1000	+	.	gene_id "MSTRG.70361"; transcript_id "MSTRG.70361.14"; exon_number "4";
chr16	StringTie	exon	50751604	50751906	1000	+	.	gene_id "MSTRG.70361"; transcript_id "MSTRG.70361.14"; exon_number "5";
chr16	StringTie	exon	50754319	50754424	1000	+	.	gene_id "MSTRG.70361"; transcript_id "MSTRG.70361.14"; exon_number "6";
chr16	StringTie	exon	50776179	50776277	1000	+	.	gene_id "MSTRG.70361"; transcript_id "MSTRG.70361.14"; exon_number "7";
chr16	StringTie	exon	50777825	50777941	1000	+	.	gene_id "MSTRG.70361"; transcript_id "MSTRG.70361.14"; exon_number "8";
chr16	StringTie	exon	50779665	50780044	1000	+	.	gene_id "MSTRG.70361"; transcript_id "MSTRG.70361.14"; exon_number "9";
chr16	StringTie	exon	50781246	50781411	1000	+	.	gene_id "MSTRG.70361"; transcript_id "MSTRG.70361.14"; exon_number "10";
chr16	StringTie	exon	50782325	50782466	1000	+	.	gene_id "MSTRG.70361"; transcript_id "MSTRG.70361.14"; exon_number "11";
chr16	StringTie	exon	50784329	50784451	1000	+	.	gene_id "MSTRG.70361"; transcript_id "MSTRG.70361.14"; exon_number "12";
chr16	StringTie	exon	50786855	50786946	1000	+	.	gene_id "MSTRG.70361"; transcript_id "MSTRG.70361.14"; exon_number "13";
chr16	StringTie	exon	50787786	50787852	1000	+	.	gene_id "MSTRG.70361"; transcript_id "MSTRG.70361.14"; exon_number "14";
chr16	StringTie	exon	50791558	50791690	1000	+	.	gene_id "MSTRG.70361"; transcript_id "MSTRG.70361.14"; exon_number "15";
chr16	StringTie	exon	50792597	50792705	1000	+	.	gene_id "MSTRG.70361"; transcript_id "MSTRG.70361.14"; exon_number "16";
chr16	StringTie	exon	50793546	50793664	1000	+	.	gene_id "MSTRG.70361"; transcript_id "MSTRG.70361.14"; exon_number "17";
chr16	StringTie	exon	50794212	50794428	1000	+	.	gene_id "MSTRG.70361"; transcript_id "MSTRG.70361.14"; exon_number "18";
chr16	StringTie	exon	50796324	50802022	1000	+	.	gene_id "MSTRG.70361"; transcript_id "MSTRG.70361.14"; exon_number "19";
chr16	StringTie	transcript	50741945	50801972	1000	+	.	gene_id "MSTRG.70361"; transcript_id "MSTRG.70361.15";
chr16	StringTie	exon	50741945	50742216	1000	+	.	gene_id "MSTRG.70361"; transcript_id "MSTRG.70361.15"; exon_number "1";
chr16	StringTie	exon	50742762	50742841	1000	+	.	gene_id "MSTRG.70361"; transcript_id "MSTRG.70361.15"; exon_number "2";
chr16	StringTie	exon	50744730	50744866	1000	+	.	gene_id "MSTRG.70361"; transcript_id "MSTRG.70361.15"; exon_number "3";
chr16	StringTie	exon	50749576	50750202	1000	+	.	gene_id "MSTRG.70361"; transcript_id "MSTRG.70361.15"; exon_number "4";
chr16	StringTie	exon	50751608	50751906	1000	+	.	gene_id "MSTRG.70361"; transcript_id "MSTRG.70361.15"; exon_number "5";
chr16	StringTie	exon	50754319	50754424	1000	+	.	gene_id "MSTRG.70361"; transcript_id "MSTRG.70361.15"; exon_number "6";
chr16	StringTie	exon	50776179	50776277	1000	+	.	gene_id "MSTRG.70361"; transcript_id "MSTRG.70361.15"; exon_number "7";
chr16	StringTie	exon	50777825	50777941	1000	+	.	gene_id "MSTRG.70361"; transcript_id "MSTRG.70361.15"; exon_number "8";
chr16	StringTie	exon	50779695	50780044	1000	+	.	gene_id "MSTRG.70361"; transcript_id "MSTRG.70361.15"; exon_number "9";
chr16	StringTie	exon	50781246	50781411	1000	+	.	gene_id "MSTRG.70361"; transcript_id "MSTRG.70361.15"; exon_number "10";
chr16	StringTie	exon	50782325	50782466	1000	+	.	gene_id "MSTRG.70361"; transcript_id "MSTRG.70361.15"; exon_number "11";
chr16	StringTie	exon	50784329	50784451	1000	+	.	gene_id "MSTRG.70361"; transcript_id "MSTRG.70361.15"; exon_number "12";
chr16	StringTie	exon	50786855	50786946	1000	+	.	gene_id "MSTRG.70361"; transcript_id "MSTRG.70361.15"; exon_number "13";
chr16	StringTie	exon	50787786	50787852	1000	+	.	gene_id "MSTRG.70361"; transcript_id "MSTRG.70361.15"; exon_number "14";
chr16	StringTie	exon	50791558	50791690	1000	+	.	gene_id "MSTRG.70361"; transcript_id "MSTRG.70361.15"; exon_number "15";
chr16	StringTie	exon	50792597	50792705	1000	+	.	gene_id "MSTRG.70361"; transcript_id "MSTRG.70361.15"; exon_number "16";
chr16	StringTie	exon	50793546	50793664	1000	+	.	gene_id "MSTRG.70361"; transcript_id "MSTRG.70361.15"; exon_number "17";
chr16	StringTie	exon	50794212	50794428	1000	+	.	gene_id "MSTRG.70361"; transcript_id "MSTRG.70361.15"; exon_number "18";
chr16	StringTie	exon	50796324	50801972	1000	+	.	gene_id "MSTRG.70361"; transcript_id "MSTRG.70361.15"; exon_number "19";
chr16	StringTie	transcript	50741947	50801889	1000	+	.	gene_id "MSTRG.70361"; transcript_id "MSTRG.70361.16";
chr16	StringTie	exon	50741947	50742124	1000	+	.	gene_id "MSTRG.70361"; transcript_id "MSTRG.70361.16"; exon_number "1";
chr16	StringTie	exon	50742762	50742841	1000	+	.	gene_id "MSTRG.70361"; transcript_id "MSTRG.70361.16"; exon_number "2";
chr16	StringTie	exon	50744730	50744866	1000	+	.	gene_id "MSTRG.70361"; transcript_id "MSTRG.70361.16"; exon_number "3";
chr16	StringTie	exon	50749576	50750202	1000	+	.	gene_id "MSTRG.70361"; transcript_id "MSTRG.70361.16"; exon_number "4";
chr16	StringTie	exon	50751608	50751906	1000	+	.	gene_id "MSTRG.70361"; transcript_id "MSTRG.70361.16"; exon_number "5";
chr16	StringTie	exon	50754319	50754424	1000	+	.	gene_id "MSTRG.70361"; transcript_id "MSTRG.70361.16"; exon_number "6";
chr16	StringTie	exon	50776179	50776277	1000	+	.	gene_id "MSTRG.70361"; transcript_id "MSTRG.70361.16"; exon_number "7";
chr16	StringTie	exon	50777825	50777941	1000	+	.	gene_id "MSTRG.70361"; transcript_id "MSTRG.70361.16"; exon_number "8";
chr16	StringTie	exon	50779671	50780044	1000	+	.	gene_id "MSTRG.70361"; transcript_id "MSTRG.70361.16"; exon_number "9";
chr16	StringTie	exon	50781246	50781411	1000	+	.	gene_id "MSTRG.70361"; transcript_id "MSTRG.70361.16"; exon_number "10";
chr16	StringTie	exon	50782325	50782466	1000	+	.	gene_id "MSTRG.70361"; transcript_id "MSTRG.70361.16"; exon_number "11";
chr16	StringTie	exon	50784329	50784451	1000	+	.	gene_id "MSTRG.70361"; transcript_id "MSTRG.70361.16"; exon_number "12";
chr16	StringTie	exon	50786855	50786946	1000	+	.	gene_id "MSTRG.70361"; transcript_id "MSTRG.70361.16"; exon_number "13";
chr16	StringTie	exon	50787786	50787852	1000	+	.	gene_id "MSTRG.70361"; transcript_id "MSTRG.70361.16"; exon_number "14";
chr16	StringTie	exon	50791558	50791690	1000	+	.	gene_id "MSTRG.70361"; transcript_id "MSTRG.70361.16"; exon_number "15";
chr16	StringTie	exon	50792597	50792705	1000	+	.	gene_id "MSTRG.70361"; transcript_id "MSTRG.70361.16"; exon_number "16";
chr16	StringTie	exon	50793546	50793664	1000	+	.	gene_id "MSTRG.70361"; transcript_id "MSTRG.70361.16"; exon_number "17";
chr16	StringTie	exon	50794212	50794428	1000	+	.	gene_id "MSTRG.70361"; transcript_id "MSTRG.70361.16"; exon_number "18";
chr16	StringTie	exon	50796324	50801889	1000	+	.	gene_id "MSTRG.70361"; transcript_id "MSTRG.70361.16"; exon_number "19";
chr16	StringTie	transcript	50741963	50801936	1000	+	.	gene_id "MSTRG.70361"; transcript_id "MSTRG.70361.17";
chr16	StringTie	exon	50741963	50742124	1000	+	.	gene_id "MSTRG.70361"; transcript_id "MSTRG.70361.17"; exon_number "1";
chr16	StringTie	exon	50742762	50742841	1000	+	.	gene_id "MSTRG.70361"; transcript_id "MSTRG.70361.17"; exon_number "2";
chr16	StringTie	exon	50749649	50750202	1000	+	.	gene_id "MSTRG.70361"; transcript_id "MSTRG.70361.17"; exon_number "3";
chr16	StringTie	exon	50751604	50751906	1000	+	.	gene_id "MSTRG.70361"; transcript_id "MSTRG.70361.17"; exon_number "4";
chr16	StringTie	exon	50754319	50754424	1000	+	.	gene_id "MSTRG.70361"; transcript_id "MSTRG.70361.17"; exon_number "5";
chr16	StringTie	exon	50776179	50776277	1000	+	.	gene_id "MSTRG.70361"; transcript_id "MSTRG.70361.17"; exon_number "6";
chr16	StringTie	exon	50777825	50777941	1000	+	.	gene_id "MSTRG.70361"; transcript_id "MSTRG.70361.17"; exon_number "7";
chr16	StringTie	exon	50779665	50780044	1000	+	.	gene_id "MSTRG.70361"; transcript_id "MSTRG.70361.17"; exon_number "8";
chr16	StringTie	exon	50781246	50781411	1000	+	.	gene_id "MSTRG.70361"; transcript_id "MSTRG.70361.17"; exon_number "9";
chr16	StringTie	exon	50782325	50782466	1000	+	.	gene_id "MSTRG.70361"; transcript_id "MSTRG.70361.17"; exon_number "10";
chr16	StringTie	exon	50784329	50784451	1000	+	.	gene_id "MSTRG.70361"; transcript_id "MSTRG.70361.17"; exon_number "11";
chr16	StringTie	exon	50786855	50786946	1000	+	.	gene_id "MSTRG.70361"; transcript_id "MSTRG.70361.17"; exon_number "12";
chr16	StringTie	exon	50787786	50787852	1000	+	.	gene_id "MSTRG.70361"; transcript_id "MSTRG.70361.17"; exon_number "13";
chr16	StringTie	exon	50791558	50791690	1000	+	.	gene_id "MSTRG.70361"; transcript_id "MSTRG.70361.17"; exon_number "14";
chr16	StringTie	exon	50792597	50792705	1000	+	.	gene_id "MSTRG.70361"; transcript_id "MSTRG.70361.17"; exon_number "15";
chr16	StringTie	exon	50793546	50793664	1000	+	.	gene_id "MSTRG.70361"; transcript_id "MSTRG.70361.17"; exon_number "16";
chr16	StringTie	exon	50794212	50794470	1000	+	.	gene_id "MSTRG.70361"; transcript_id "MSTRG.70361.17"; exon_number "17";
chr16	StringTie	exon	50796324	50801936	1000	+	.	gene_id "MSTRG.70361"; transcript_id "MSTRG.70361.17"; exon_number "18";
chr16	StringTie	transcript	50741982	50801935	1000	+	.	gene_id "MSTRG.70361"; transcript_id "MSTRG.70361.18";
chr16	StringTie	exon	50741982	50742124	1000	+	.	gene_id "MSTRG.70361"; transcript_id "MSTRG.70361.18"; exon_number "1";
chr16	StringTie	exon	50742762	50742841	1000	+	.	gene_id "MSTRG.70361"; transcript_id "MSTRG.70361.18"; exon_number "2";
chr16	StringTie	exon	50744730	50744866	1000	+	.	gene_id "MSTRG.70361"; transcript_id "MSTRG.70361.18"; exon_number "3";
chr16	StringTie	exon	50749576	50750202	1000	+	.	gene_id "MSTRG.70361"; transcript_id "MSTRG.70361.18"; exon_number "4";
chr16	StringTie	exon	50751604	50751906	1000	+	.	gene_id "MSTRG.70361"; transcript_id "MSTRG.70361.18"; exon_number "5";
chr16	StringTie	exon	50754319	50754424	1000	+	.	gene_id "MSTRG.70361"; transcript_id "MSTRG.70361.18"; exon_number "6";
chr16	StringTie	exon	50775166	50775174	1000	+	.	gene_id "MSTRG.70361"; transcript_id "MSTRG.70361.18"; exon_number "7";
chr16	StringTie	exon	50776179	50776277	1000	+	.	gene_id "MSTRG.70361"; transcript_id "MSTRG.70361.18"; exon_number "8";
chr16	StringTie	exon	50777825	50777941	1000	+	.	gene_id "MSTRG.70361"; transcript_id "MSTRG.70361.18"; exon_number "9";
chr16	StringTie	exon	50779665	50780044	1000	+	.	gene_id "MSTRG.70361"; transcript_id "MSTRG.70361.18"; exon_number "10";
chr16	StringTie	exon	50781246	50781411	1000	+	.	gene_id "MSTRG.70361"; transcript_id "MSTRG.70361.18"; exon_number "11";
chr16	StringTie	exon	50782325	50782466	1000	+	.	gene_id "MSTRG.70361"; transcript_id "MSTRG.70361.18"; exon_number "12";
chr16	StringTie	exon	50784329	50784451	1000	+	.	gene_id "MSTRG.70361"; transcript_id "MSTRG.70361.18"; exon_number "13";
chr16	StringTie	exon	50786855	50786946	1000	+	.	gene_id "MSTRG.70361"; transcript_id "MSTRG.70361.18"; exon_number "14";
chr16	StringTie	exon	50787786	50787852	1000	+	.	gene_id "MSTRG.70361"; transcript_id "MSTRG.70361.18"; exon_number "15";
chr16	StringTie	exon	50791558	50791690	1000	+	.	gene_id "MSTRG.70361"; transcript_id "MSTRG.70361.18"; exon_number "16";
chr16	StringTie	exon	50792597	50792705	1000	+	.	gene_id "MSTRG.70361"; transcript_id "MSTRG.70361.18"; exon_number "17";
chr16	StringTie	exon	50793546	50793664	1000	+	.	gene_id "MSTRG.70361"; transcript_id "MSTRG.70361.18"; exon_number "18";
chr16	StringTie	exon	50794212	50794428	1000	+	.	gene_id "MSTRG.70361"; transcript_id "MSTRG.70361.18"; exon_number "19";
chr16	StringTie	exon	50796324	50798992	1000	+	.	gene_id "MSTRG.70361"; transcript_id "MSTRG.70361.18"; exon_number "20";
chr16	StringTie	exon	50799049	50801935	1000	+	.	gene_id "MSTRG.70361"; transcript_id "MSTRG.70361.18"; exon_number "21";
chr16	StringTie	transcript	50742012	50801990	1000	+	.	gene_id "MSTRG.70361"; transcript_id "MSTRG.70361.19";
chr16	StringTie	exon	50742012	50742124	1000	+	.	gene_id "MSTRG.70361"; transcript_id "MSTRG.70361.19"; exon_number "1";
chr16	StringTie	exon	50742762	50742841	1000	+	.	gene_id "MSTRG.70361"; transcript_id "MSTRG.70361.19"; exon_number "2";
chr16	StringTie	exon	50744730	50744866	1000	+	.	gene_id "MSTRG.70361"; transcript_id "MSTRG.70361.19"; exon_number "3";
chr16	StringTie	exon	50749576	50750202	1000	+	.	gene_id "MSTRG.70361"; transcript_id "MSTRG.70361.19"; exon_number "4";
chr16	StringTie	exon	50751608	50751906	1000	+	.	gene_id "MSTRG.70361"; transcript_id "MSTRG.70361.19"; exon_number "5";
chr16	StringTie	exon	50754319	50754424	1000	+	.	gene_id "MSTRG.70361"; transcript_id "MSTRG.70361.19"; exon_number "6";
chr16	StringTie	exon	50776179	50776277	1000	+	.	gene_id "MSTRG.70361"; transcript_id "MSTRG.70361.19"; exon_number "7";
chr16	StringTie	exon	50777825	50777941	1000	+	.	gene_id "MSTRG.70361"; transcript_id "MSTRG.70361.19"; exon_number "8";
chr16	StringTie	exon	50779695	50780044	1000	+	.	gene_id "MSTRG.70361"; transcript_id "MSTRG.70361.19"; exon_number "9";
chr16	StringTie	exon	50781246	50781411	1000	+	.	gene_id "MSTRG.70361"; transcript_id "MSTRG.70361.19"; exon_number "10";
chr16	StringTie	exon	50782325	50782466	1000	+	.	gene_id "MSTRG.70361"; transcript_id "MSTRG.70361.19"; exon_number "11";
chr16	StringTie	exon	50784329	50784451	1000	+	.	gene_id "MSTRG.70361"; transcript_id "MSTRG.70361.19"; exon_number "12";
chr16	StringTie	exon	50786855	50786946	1000	+	.	gene_id "MSTRG.70361"; transcript_id "MSTRG.70361.19"; exon_number "13";
chr16	StringTie	exon	50787786	50787852	1000	+	.	gene_id "MSTRG.70361"; transcript_id "MSTRG.70361.19"; exon_number "14";
chr16	StringTie	exon	50791558	50791690	1000	+	.	gene_id "MSTRG.70361"; transcript_id "MSTRG.70361.19"; exon_number "15";
chr16	StringTie	exon	50792597	50792705	1000	+	.	gene_id "MSTRG.70361"; transcript_id "MSTRG.70361.19"; exon_number "16";
chr16	StringTie	exon	50793546	50793664	1000	+	.	gene_id "MSTRG.70361"; transcript_id "MSTRG.70361.19"; exon_number "17";
chr16	StringTie	exon	50794212	50794428	1000	+	.	gene_id "MSTRG.70361"; transcript_id "MSTRG.70361.19"; exon_number "18";
chr16	StringTie	exon	50796324	50801990	1000	+	.	gene_id "MSTRG.70361"; transcript_id "MSTRG.70361.19"; exon_number "19";
chr16	StringTie	transcript	50741817	50801937	1000	+	.	gene_id "MSTRG.70361"; transcript_id "MSTRG.70361.2";
chr16	StringTie	exon	50741817	50742216	1000	+	.	gene_id "MSTRG.70361"; transcript_id "MSTRG.70361.2"; exon_number "1";
chr16	StringTie	exon	50742762	50742841	1000	+	.	gene_id "MSTRG.70361"; transcript_id "MSTRG.70361.2"; exon_number "2";
chr16	StringTie	exon	50744730	50744866	1000	+	.	gene_id "MSTRG.70361"; transcript_id "MSTRG.70361.2"; exon_number "3";
chr16	StringTie	exon	50749576	50750202	1000	+	.	gene_id "MSTRG.70361"; transcript_id "MSTRG.70361.2"; exon_number "4";
chr16	StringTie	exon	50751608	50751906	1000	+	.	gene_id "MSTRG.70361"; transcript_id "MSTRG.70361.2"; exon_number "5";
chr16	StringTie	exon	50754319	50754424	1000	+	.	gene_id "MSTRG.70361"; transcript_id "MSTRG.70361.2"; exon_number "6";
chr16	StringTie	exon	50776179	50776277	1000	+	.	gene_id "MSTRG.70361"; transcript_id "MSTRG.70361.2"; exon_number "7";
chr16	StringTie	exon	50777825	50777941	1000	+	.	gene_id "MSTRG.70361"; transcript_id "MSTRG.70361.2"; exon_number "8";
chr16	StringTie	exon	50779665	50780044	1000	+	.	gene_id "MSTRG.70361"; transcript_id "MSTRG.70361.2"; exon_number "9";
chr16	StringTie	exon	50781246	50781411	1000	+	.	gene_id "MSTRG.70361"; transcript_id "MSTRG.70361.2"; exon_number "10";
chr16	StringTie	exon	50782325	50782466	1000	+	.	gene_id "MSTRG.70361"; transcript_id "MSTRG.70361.2"; exon_number "11";
chr16	StringTie	exon	50784329	50784451	1000	+	.	gene_id "MSTRG.70361"; transcript_id "MSTRG.70361.2"; exon_number "12";
chr16	StringTie	exon	50786855	50786946	1000	+	.	gene_id "MSTRG.70361"; transcript_id "MSTRG.70361.2"; exon_number "13";
chr16	StringTie	exon	50787786	50787852	1000	+	.	gene_id "MSTRG.70361"; transcript_id "MSTRG.70361.2"; exon_number "14";
chr16	StringTie	exon	50791558	50791690	1000	+	.	gene_id "MSTRG.70361"; transcript_id "MSTRG.70361.2"; exon_number "15";
chr16	StringTie	exon	50792597	50792705	1000	+	.	gene_id "MSTRG.70361"; transcript_id "MSTRG.70361.2"; exon_number "16";
chr16	StringTie	exon	50793546	50793664	1000	+	.	gene_id "MSTRG.70361"; transcript_id "MSTRG.70361.2"; exon_number "17";
chr16	StringTie	exon	50794212	50794428	1000	+	.	gene_id "MSTRG.70361"; transcript_id "MSTRG.70361.2"; exon_number "18";
chr16	StringTie	exon	50796324	50801937	1000	+	.	gene_id "MSTRG.70361"; transcript_id "MSTRG.70361.2"; exon_number "19";
chr16	StringTie	transcript	50742018	50801936	1000	+	.	gene_id "MSTRG.70361"; transcript_id "MSTRG.70361.20";
chr16	StringTie	exon	50742018	50742216	1000	+	.	gene_id "MSTRG.70361"; transcript_id "MSTRG.70361.20"; exon_number "1";
chr16	StringTie	exon	50742762	50742841	1000	+	.	gene_id "MSTRG.70361"; transcript_id "MSTRG.70361.20"; exon_number "2";
chr16	StringTie	exon	50749576	50750202	1000	+	.	gene_id "MSTRG.70361"; transcript_id "MSTRG.70361.20"; exon_number "3";
chr16	StringTie	exon	50751604	50751906	1000	+	.	gene_id "MSTRG.70361"; transcript_id "MSTRG.70361.20"; exon_number "4";
chr16	StringTie	exon	50754319	50754424	1000	+	.	gene_id "MSTRG.70361"; transcript_id "MSTRG.70361.20"; exon_number "5";
chr16	StringTie	exon	50776179	50776277	1000	+	.	gene_id "MSTRG.70361"; transcript_id "MSTRG.70361.20"; exon_number "6";
chr16	StringTie	exon	50777825	50777941	1000	+	.	gene_id "MSTRG.70361"; transcript_id "MSTRG.70361.20"; exon_number "7";
chr16	StringTie	exon	50779665	50780044	1000	+	.	gene_id "MSTRG.70361"; transcript_id "MSTRG.70361.20"; exon_number "8";
chr16	StringTie	exon	50782325	50782466	1000	+	.	gene_id "MSTRG.70361"; transcript_id "MSTRG.70361.20"; exon_number "9";
chr16	StringTie	exon	50784329	50784451	1000	+	.	gene_id "MSTRG.70361"; transcript_id "MSTRG.70361.20"; exon_number "10";
chr16	StringTie	exon	50786855	50786946	1000	+	.	gene_id "MSTRG.70361"; transcript_id "MSTRG.70361.20"; exon_number "11";
chr16	StringTie	exon	50787786	50787852	1000	+	.	gene_id "MSTRG.70361"; transcript_id "MSTRG.70361.20"; exon_number "12";
chr16	StringTie	exon	50791558	50791690	1000	+	.	gene_id "MSTRG.70361"; transcript_id "MSTRG.70361.20"; exon_number "13";
chr16	StringTie	exon	50792597	50792705	1000	+	.	gene_id "MSTRG.70361"; transcript_id "MSTRG.70361.20"; exon_number "14";
chr16	StringTie	exon	50793546	50793664	1000	+	.	gene_id "MSTRG.70361"; transcript_id "MSTRG.70361.20"; exon_number "15";
chr16	StringTie	exon	50794212	50794428	1000	+	.	gene_id "MSTRG.70361"; transcript_id "MSTRG.70361.20"; exon_number "16";
chr16	StringTie	exon	50796324	50801936	1000	+	.	gene_id "MSTRG.70361"; transcript_id "MSTRG.70361.20"; exon_number "17";
chr16	StringTie	transcript	50742028	50801936	1000	+	.	gene_id "MSTRG.70361"; transcript_id "MSTRG.70361.21";
chr16	StringTie	exon	50742028	50742124	1000	+	.	gene_id "MSTRG.70361"; transcript_id "MSTRG.70361.21"; exon_number "1";
chr16	StringTie	exon	50742762	50742841	1000	+	.	gene_id "MSTRG.70361"; transcript_id "MSTRG.70361.21"; exon_number "2";
chr16	StringTie	exon	50744730	50744866	1000	+	.	gene_id "MSTRG.70361"; transcript_id "MSTRG.70361.21"; exon_number "3";
chr16	StringTie	exon	50749576	50750202	1000	+	.	gene_id "MSTRG.70361"; transcript_id "MSTRG.70361.21"; exon_number "4";
chr16	StringTie	exon	50751608	50751906	1000	+	.	gene_id "MSTRG.70361"; transcript_id "MSTRG.70361.21"; exon_number "5";
chr16	StringTie	exon	50754319	50754424	1000	+	.	gene_id "MSTRG.70361"; transcript_id "MSTRG.70361.21"; exon_number "6";
chr16	StringTie	exon	50776179	50776277	1000	+	.	gene_id "MSTRG.70361"; transcript_id "MSTRG.70361.21"; exon_number "7";
chr16	StringTie	exon	50777825	50777941	1000	+	.	gene_id "MSTRG.70361"; transcript_id "MSTRG.70361.21"; exon_number "8";
chr16	StringTie	exon	50779665	50780044	1000	+	.	gene_id "MSTRG.70361"; transcript_id "MSTRG.70361.21"; exon_number "9";
chr16	StringTie	exon	50781246	50781411	1000	+	.	gene_id "MSTRG.70361"; transcript_id "MSTRG.70361.21"; exon_number "10";
chr16	StringTie	exon	50782325	50782466	1000	+	.	gene_id "MSTRG.70361"; transcript_id "MSTRG.70361.21"; exon_number "11";
chr16	StringTie	exon	50784329	50784451	1000	+	.	gene_id "MSTRG.70361"; transcript_id "MSTRG.70361.21"; exon_number "12";
chr16	StringTie	exon	50786855	50786946	1000	+	.	gene_id "MSTRG.70361"; transcript_id "MSTRG.70361.21"; exon_number "13";
chr16	StringTie	exon	50787786	50787852	1000	+	.	gene_id "MSTRG.70361"; transcript_id "MSTRG.70361.21"; exon_number "14";
chr16	StringTie	exon	50791558	50791690	1000	+	.	gene_id "MSTRG.70361"; transcript_id "MSTRG.70361.21"; exon_number "15";
chr16	StringTie	exon	50792597	50792705	1000	+	.	gene_id "MSTRG.70361"; transcript_id "MSTRG.70361.21"; exon_number "16";
chr16	StringTie	exon	50793546	50793664	1000	+	.	gene_id "MSTRG.70361"; transcript_id "MSTRG.70361.21"; exon_number "17";
chr16	StringTie	exon	50794212	50794428	1000	+	.	gene_id "MSTRG.70361"; transcript_id "MSTRG.70361.21"; exon_number "18";
chr16	StringTie	exon	50796324	50801936	1000	+	.	gene_id "MSTRG.70361"; transcript_id "MSTRG.70361.21"; exon_number "19";
chr16	StringTie	transcript	50742030	50801933	1000	+	.	gene_id "MSTRG.70361"; transcript_id "MSTRG.70361.22";
chr16	StringTie	exon	50742030	50742124	1000	+	.	gene_id "MSTRG.70361"; transcript_id "MSTRG.70361.22"; exon_number "1";
chr16	StringTie	exon	50742762	50742841	1000	+	.	gene_id "MSTRG.70361"; transcript_id "MSTRG.70361.22"; exon_number "2";
chr16	StringTie	exon	50749576	50750202	1000	+	.	gene_id "MSTRG.70361"; transcript_id "MSTRG.70361.22"; exon_number "3";
chr16	StringTie	exon	50751604	50751906	1000	+	.	gene_id "MSTRG.70361"; transcript_id "MSTRG.70361.22"; exon_number "4";
chr16	StringTie	exon	50754319	50754424	1000	+	.	gene_id "MSTRG.70361"; transcript_id "MSTRG.70361.22"; exon_number "5";
chr16	StringTie	exon	50776179	50776277	1000	+	.	gene_id "MSTRG.70361"; transcript_id "MSTRG.70361.22"; exon_number "6";
chr16	StringTie	exon	50777825	50777941	1000	+	.	gene_id "MSTRG.70361"; transcript_id "MSTRG.70361.22"; exon_number "7";
chr16	StringTie	exon	50779695	50780044	1000	+	.	gene_id "MSTRG.70361"; transcript_id "MSTRG.70361.22"; exon_number "8";
chr16	StringTie	exon	50781246	50781411	1000	+	.	gene_id "MSTRG.70361"; transcript_id "MSTRG.70361.22"; exon_number "9";
chr16	StringTie	exon	50782325	50782466	1000	+	.	gene_id "MSTRG.70361"; transcript_id "MSTRG.70361.22"; exon_number "10";
chr16	StringTie	exon	50784329	50784451	1000	+	.	gene_id "MSTRG.70361"; transcript_id "MSTRG.70361.22"; exon_number "11";
chr16	StringTie	exon	50786855	50787852	1000	+	.	gene_id "MSTRG.70361"; transcript_id "MSTRG.70361.22"; exon_number "12";
chr16	StringTie	exon	50791558	50791690	1000	+	.	gene_id "MSTRG.70361"; transcript_id "MSTRG.70361.22"; exon_number "13";
chr16	StringTie	exon	50792597	50792705	1000	+	.	gene_id "MSTRG.70361"; transcript_id "MSTRG.70361.22"; exon_number "14";
chr16	StringTie	exon	50793546	50793664	1000	+	.	gene_id "MSTRG.70361"; transcript_id "MSTRG.70361.22"; exon_number "15";
chr16	StringTie	exon	50794212	50794470	1000	+	.	gene_id "MSTRG.70361"; transcript_id "MSTRG.70361.22"; exon_number "16";
chr16	StringTie	exon	50800820	50800872	1000	+	.	gene_id "MSTRG.70361"; transcript_id "MSTRG.70361.22"; exon_number "17";
chr16	StringTie	exon	50801755	50801933	1000	+	.	gene_id "MSTRG.70361"; transcript_id "MSTRG.70361.22"; exon_number "18";
chr16	StringTie	transcript	50742031	50801936	1000	+	.	gene_id "MSTRG.70361"; transcript_id "MSTRG.70361.23";
chr16	StringTie	exon	50742031	50742216	1000	+	.	gene_id "MSTRG.70361"; transcript_id "MSTRG.70361.23"; exon_number "1";
chr16	StringTie	exon	50742762	50742841	1000	+	.	gene_id "MSTRG.70361"; transcript_id "MSTRG.70361.23"; exon_number "2";
chr16	StringTie	exon	50744730	50744866	1000	+	.	gene_id "MSTRG.70361"; transcript_id "MSTRG.70361.23"; exon_number "3";
chr16	StringTie	exon	50749576	50750202	1000	+	.	gene_id "MSTRG.70361"; transcript_id "MSTRG.70361.23"; exon_number "4";
chr16	StringTie	exon	50751604	50751906	1000	+	.	gene_id "MSTRG.70361"; transcript_id "MSTRG.70361.23"; exon_number "5";
chr16	StringTie	exon	50754319	50754424	1000	+	.	gene_id "MSTRG.70361"; transcript_id "MSTRG.70361.23"; exon_number "6";
chr16	StringTie	exon	50776179	50776277	1000	+	.	gene_id "MSTRG.70361"; transcript_id "MSTRG.70361.23"; exon_number "7";
chr16	StringTie	exon	50777825	50777941	1000	+	.	gene_id "MSTRG.70361"; transcript_id "MSTRG.70361.23"; exon_number "8";
chr16	StringTie	exon	50779671	50780044	1000	+	.	gene_id "MSTRG.70361"; transcript_id "MSTRG.70361.23"; exon_number "9";
chr16	StringTie	exon	50781246	50781411	1000	+	.	gene_id "MSTRG.70361"; transcript_id "MSTRG.70361.23"; exon_number "10";
chr16	StringTie	exon	50782325	50782466	1000	+	.	gene_id "MSTRG.70361"; transcript_id "MSTRG.70361.23"; exon_number "11";
chr16	StringTie	exon	50784329	50784451	1000	+	.	gene_id "MSTRG.70361"; transcript_id "MSTRG.70361.23"; exon_number "12";
chr16	StringTie	exon	50786855	50786946	1000	+	.	gene_id "MSTRG.70361"; transcript_id "MSTRG.70361.23"; exon_number "13";
chr16	StringTie	exon	50787786	50787852	1000	+	.	gene_id "MSTRG.70361"; transcript_id "MSTRG.70361.23"; exon_number "14";
chr16	StringTie	exon	50791558	50791690	1000	+	.	gene_id "MSTRG.70361"; transcript_id "MSTRG.70361.23"; exon_number "15";
chr16	StringTie	exon	50792597	50792705	1000	+	.	gene_id "MSTRG.70361"; transcript_id "MSTRG.70361.23"; exon_number "16";
chr16	StringTie	exon	50793546	50793664	1000	+	.	gene_id "MSTRG.70361"; transcript_id "MSTRG.70361.23"; exon_number "17";
chr16	StringTie	exon	50794212	50794428	1000	+	.	gene_id "MSTRG.70361"; transcript_id "MSTRG.70361.23"; exon_number "18";
chr16	StringTie	exon	50796324	50801936	1000	+	.	gene_id "MSTRG.70361"; transcript_id "MSTRG.70361.23"; exon_number "19";
chr16	StringTie	transcript	50742039	50801936	1000	+	.	gene_id "MSTRG.70361"; transcript_id "MSTRG.70361.24";
chr16	StringTie	exon	50742039	50742216	1000	+	.	gene_id "MSTRG.70361"; transcript_id "MSTRG.70361.24"; exon_number "1";
chr16	StringTie	exon	50742762	50742841	1000	+	.	gene_id "MSTRG.70361"; transcript_id "MSTRG.70361.24"; exon_number "2";
chr16	StringTie	exon	50744730	50744866	1000	+	.	gene_id "MSTRG.70361"; transcript_id "MSTRG.70361.24"; exon_number "3";
chr16	StringTie	exon	50749576	50750202	1000	+	.	gene_id "MSTRG.70361"; transcript_id "MSTRG.70361.24"; exon_number "4";
chr16	StringTie	exon	50751604	50751906	1000	+	.	gene_id "MSTRG.70361"; transcript_id "MSTRG.70361.24"; exon_number "5";
chr16	StringTie	exon	50754319	50754424	1000	+	.	gene_id "MSTRG.70361"; transcript_id "MSTRG.70361.24"; exon_number "6";
chr16	StringTie	exon	50776179	50776277	1000	+	.	gene_id "MSTRG.70361"; transcript_id "MSTRG.70361.24"; exon_number "7";
chr16	StringTie	exon	50777825	50777941	1000	+	.	gene_id "MSTRG.70361"; transcript_id "MSTRG.70361.24"; exon_number "8";
chr16	StringTie	exon	50779665	50780044	1000	+	.	gene_id "MSTRG.70361"; transcript_id "MSTRG.70361.24"; exon_number "9";
chr16	StringTie	exon	50781246	50781411	1000	+	.	gene_id "MSTRG.70361"; transcript_id "MSTRG.70361.24"; exon_number "10";
chr16	StringTie	exon	50782325	50782466	1000	+	.	gene_id "MSTRG.70361"; transcript_id "MSTRG.70361.24"; exon_number "11";
chr16	StringTie	exon	50784329	50784451	1000	+	.	gene_id "MSTRG.70361"; transcript_id "MSTRG.70361.24"; exon_number "12";
chr16	StringTie	exon	50786839	50786946	1000	+	.	gene_id "MSTRG.70361"; transcript_id "MSTRG.70361.24"; exon_number "13";
chr16	StringTie	exon	50787786	50787852	1000	+	.	gene_id "MSTRG.70361"; transcript_id "MSTRG.70361.24"; exon_number "14";
chr16	StringTie	exon	50791558	50791690	1000	+	.	gene_id "MSTRG.70361"; transcript_id "MSTRG.70361.24"; exon_number "15";
chr16	StringTie	exon	50792597	50792705	1000	+	.	gene_id "MSTRG.70361"; transcript_id "MSTRG.70361.24"; exon_number "16";
chr16	StringTie	exon	50793546	50793664	1000	+	.	gene_id "MSTRG.70361"; transcript_id "MSTRG.70361.24"; exon_number "17";
chr16	StringTie	exon	50794212	50794428	1000	+	.	gene_id "MSTRG.70361"; transcript_id "MSTRG.70361.24"; exon_number "18";
chr16	StringTie	exon	50796324	50801936	1000	+	.	gene_id "MSTRG.70361"; transcript_id "MSTRG.70361.24"; exon_number "19";
chr16	StringTie	transcript	50742050	50801936	1000	+	.	gene_id "MSTRG.70361"; transcript_id "MSTRG.70361.25";
chr16	StringTie	exon	50742050	50742124	1000	+	.	gene_id "MSTRG.70361"; transcript_id "MSTRG.70361.25"; exon_number "1";
chr16	StringTie	exon	50742762	50742841	1000	+	.	gene_id "MSTRG.70361"; transcript_id "MSTRG.70361.25"; exon_number "2";
chr16	StringTie	exon	50749576	50750202	1000	+	.	gene_id "MSTRG.70361"; transcript_id "MSTRG.70361.25"; exon_number "3";
chr16	StringTie	exon	50751604	50751906	1000	+	.	gene_id "MSTRG.70361"; transcript_id "MSTRG.70361.25"; exon_number "4";
chr16	StringTie	exon	50754319	50754424	1000	+	.	gene_id "MSTRG.70361"; transcript_id "MSTRG.70361.25"; exon_number "5";
chr16	StringTie	exon	50776179	50776277	1000	+	.	gene_id "MSTRG.70361"; transcript_id "MSTRG.70361.25"; exon_number "6";
chr16	StringTie	exon	50777825	50777941	1000	+	.	gene_id "MSTRG.70361"; transcript_id "MSTRG.70361.25"; exon_number "7";
chr16	StringTie	exon	50779695	50780044	1000	+	.	gene_id "MSTRG.70361"; transcript_id "MSTRG.70361.25"; exon_number "8";
chr16	StringTie	exon	50781246	50781411	1000	+	.	gene_id "MSTRG.70361"; transcript_id "MSTRG.70361.25"; exon_number "9";
chr16	StringTie	exon	50782325	50782466	1000	+	.	gene_id "MSTRG.70361"; transcript_id "MSTRG.70361.25"; exon_number "10";
chr16	StringTie	exon	50784329	50784451	1000	+	.	gene_id "MSTRG.70361"; transcript_id "MSTRG.70361.25"; exon_number "11";
chr16	StringTie	exon	50786855	50786946	1000	+	.	gene_id "MSTRG.70361"; transcript_id "MSTRG.70361.25"; exon_number "12";
chr16	StringTie	exon	50787786	50787852	1000	+	.	gene_id "MSTRG.70361"; transcript_id "MSTRG.70361.25"; exon_number "13";
chr16	StringTie	exon	50791558	50791690	1000	+	.	gene_id "MSTRG.70361"; transcript_id "MSTRG.70361.25"; exon_number "14";
chr16	StringTie	exon	50792597	50792705	1000	+	.	gene_id "MSTRG.70361"; transcript_id "MSTRG.70361.25"; exon_number "15";
chr16	StringTie	exon	50793546	50793664	1000	+	.	gene_id "MSTRG.70361"; transcript_id "MSTRG.70361.25"; exon_number "16";
chr16	StringTie	exon	50794212	50794470	1000	+	.	gene_id "MSTRG.70361"; transcript_id "MSTRG.70361.25"; exon_number "17";
chr16	StringTie	exon	50796324	50801936	1000	+	.	gene_id "MSTRG.70361"; transcript_id "MSTRG.70361.25"; exon_number "18";
chr16	StringTie	transcript	50742050	50801935	1000	+	.	gene_id "MSTRG.70361"; transcript_id "MSTRG.70361.26";
chr16	StringTie	exon	50742050	50742124	1000	+	.	gene_id "MSTRG.70361"; transcript_id "MSTRG.70361.26"; exon_number "1";
chr16	StringTie	exon	50742762	50742841	1000	+	.	gene_id "MSTRG.70361"; transcript_id "MSTRG.70361.26"; exon_number "2";
chr16	StringTie	exon	50749576	50750202	1000	+	.	gene_id "MSTRG.70361"; transcript_id "MSTRG.70361.26"; exon_number "3";
chr16	StringTie	exon	50751604	50751906	1000	+	.	gene_id "MSTRG.70361"; transcript_id "MSTRG.70361.26"; exon_number "4";
chr16	StringTie	exon	50754319	50754424	1000	+	.	gene_id "MSTRG.70361"; transcript_id "MSTRG.70361.26"; exon_number "5";
chr16	StringTie	exon	50776179	50776277	1000	+	.	gene_id "MSTRG.70361"; transcript_id "MSTRG.70361.26"; exon_number "6";
chr16	StringTie	exon	50777825	50777941	1000	+	.	gene_id "MSTRG.70361"; transcript_id "MSTRG.70361.26"; exon_number "7";
chr16	StringTie	exon	50779665	50780044	1000	+	.	gene_id "MSTRG.70361"; transcript_id "MSTRG.70361.26"; exon_number "8";
chr16	StringTie	exon	50781246	50781411	1000	+	.	gene_id "MSTRG.70361"; transcript_id "MSTRG.70361.26"; exon_number "9";
chr16	StringTie	exon	50782325	50782466	1000	+	.	gene_id "MSTRG.70361"; transcript_id "MSTRG.70361.26"; exon_number "10";
chr16	StringTie	exon	50784329	50784451	1000	+	.	gene_id "MSTRG.70361"; transcript_id "MSTRG.70361.26"; exon_number "11";
chr16	StringTie	exon	50786855	50786946	1000	+	.	gene_id "MSTRG.70361"; transcript_id "MSTRG.70361.26"; exon_number "12";
chr16	StringTie	exon	50787786	50787852	1000	+	.	gene_id "MSTRG.70361"; transcript_id "MSTRG.70361.26"; exon_number "13";
chr16	StringTie	exon	50791558	50791690	1000	+	.	gene_id "MSTRG.70361"; transcript_id "MSTRG.70361.26"; exon_number "14";
chr16	StringTie	exon	50792597	50792705	1000	+	.	gene_id "MSTRG.70361"; transcript_id "MSTRG.70361.26"; exon_number "15";
chr16	StringTie	exon	50793546	50793664	1000	+	.	gene_id "MSTRG.70361"; transcript_id "MSTRG.70361.26"; exon_number "16";
chr16	StringTie	exon	50794212	50794428	1000	+	.	gene_id "MSTRG.70361"; transcript_id "MSTRG.70361.26"; exon_number "17";
chr16	StringTie	exon	50796324	50801714	1000	+	.	gene_id "MSTRG.70361"; transcript_id "MSTRG.70361.26"; exon_number "18";
chr16	StringTie	exon	50801758	50801935	1000	+	.	gene_id "MSTRG.70361"; transcript_id "MSTRG.70361.26"; exon_number "19";
chr16	StringTie	transcript	50742050	50801935	1000	+	.	gene_id "MSTRG.70361"; transcript_id "MSTRG.70361.27";
chr16	StringTie	exon	50742050	50742124	1000	+	.	gene_id "MSTRG.70361"; transcript_id "MSTRG.70361.27"; exon_number "1";
chr16	StringTie	exon	50742762	50742841	1000	+	.	gene_id "MSTRG.70361"; transcript_id "MSTRG.70361.27"; exon_number "2";
chr16	StringTie	exon	50749576	50750202	1000	+	.	gene_id "MSTRG.70361"; transcript_id "MSTRG.70361.27"; exon_number "3";
chr16	StringTie	exon	50751604	50751906	1000	+	.	gene_id "MSTRG.70361"; transcript_id "MSTRG.70361.27"; exon_number "4";
chr16	StringTie	exon	50754319	50754424	1000	+	.	gene_id "MSTRG.70361"; transcript_id "MSTRG.70361.27"; exon_number "5";
chr16	StringTie	exon	50776179	50776277	1000	+	.	gene_id "MSTRG.70361"; transcript_id "MSTRG.70361.27"; exon_number "6";
chr16	StringTie	exon	50777825	50777941	1000	+	.	gene_id "MSTRG.70361"; transcript_id "MSTRG.70361.27"; exon_number "7";
chr16	StringTie	exon	50779665	50780044	1000	+	.	gene_id "MSTRG.70361"; transcript_id "MSTRG.70361.27"; exon_number "8";
chr16	StringTie	exon	50781246	50781411	1000	+	.	gene_id "MSTRG.70361"; transcript_id "MSTRG.70361.27"; exon_number "9";
chr16	StringTie	exon	50782325	50782466	1000	+	.	gene_id "MSTRG.70361"; transcript_id "MSTRG.70361.27"; exon_number "10";
chr16	StringTie	exon	50784329	50784451	1000	+	.	gene_id "MSTRG.70361"; transcript_id "MSTRG.70361.27"; exon_number "11";
chr16	StringTie	exon	50786855	50786946	1000	+	.	gene_id "MSTRG.70361"; transcript_id "MSTRG.70361.27"; exon_number "12";
chr16	StringTie	exon	50787786	50787852	1000	+	.	gene_id "MSTRG.70361"; transcript_id "MSTRG.70361.27"; exon_number "13";
chr16	StringTie	exon	50791558	50791690	1000	+	.	gene_id "MSTRG.70361"; transcript_id "MSTRG.70361.27"; exon_number "14";
chr16	StringTie	exon	50792597	50792705	1000	+	.	gene_id "MSTRG.70361"; transcript_id "MSTRG.70361.27"; exon_number "15";
chr16	StringTie	exon	50793546	50793664	1000	+	.	gene_id "MSTRG.70361"; transcript_id "MSTRG.70361.27"; exon_number "16";
chr16	StringTie	exon	50794212	50794428	1000	+	.	gene_id "MSTRG.70361"; transcript_id "MSTRG.70361.27"; exon_number "17";
chr16	StringTie	exon	50796324	50796474	1000	+	.	gene_id "MSTRG.70361"; transcript_id "MSTRG.70361.27"; exon_number "18";
chr16	StringTie	exon	50800820	50801935	1000	+	.	gene_id "MSTRG.70361"; transcript_id "MSTRG.70361.27"; exon_number "19";
chr16	StringTie	transcript	50741824	50801989	1000	+	.	gene_id "MSTRG.70361"; transcript_id "MSTRG.70361.3";
chr16	StringTie	exon	50741824	50742124	1000	+	.	gene_id "MSTRG.70361"; transcript_id "MSTRG.70361.3"; exon_number "1";
chr16	StringTie	exon	50742762	50742841	1000	+	.	gene_id "MSTRG.70361"; transcript_id "MSTRG.70361.3"; exon_number "2";
chr16	StringTie	exon	50749576	50750202	1000	+	.	gene_id "MSTRG.70361"; transcript_id "MSTRG.70361.3"; exon_number "3";
chr16	StringTie	exon	50751604	50751906	1000	+	.	gene_id "MSTRG.70361"; transcript_id "MSTRG.70361.3"; exon_number "4";
chr16	StringTie	exon	50754319	50754424	1000	+	.	gene_id "MSTRG.70361"; transcript_id "MSTRG.70361.3"; exon_number "5";
chr16	StringTie	exon	50776179	50776277	1000	+	.	gene_id "MSTRG.70361"; transcript_id "MSTRG.70361.3"; exon_number "6";
chr16	StringTie	exon	50777825	50777941	1000	+	.	gene_id "MSTRG.70361"; transcript_id "MSTRG.70361.3"; exon_number "7";
chr16	StringTie	exon	50779665	50780044	1000	+	.	gene_id "MSTRG.70361"; transcript_id "MSTRG.70361.3"; exon_number "8";
chr16	StringTie	exon	50781246	50781411	1000	+	.	gene_id "MSTRG.70361"; transcript_id "MSTRG.70361.3"; exon_number "9";
chr16	StringTie	exon	50782325	50782466	1000	+	.	gene_id "MSTRG.70361"; transcript_id "MSTRG.70361.3"; exon_number "10";
chr16	StringTie	exon	50784329	50784451	1000	+	.	gene_id "MSTRG.70361"; transcript_id "MSTRG.70361.3"; exon_number "11";
chr16	StringTie	exon	50786855	50786946	1000	+	.	gene_id "MSTRG.70361"; transcript_id "MSTRG.70361.3"; exon_number "12";
chr16	StringTie	exon	50787786	50787852	1000	+	.	gene_id "MSTRG.70361"; transcript_id "MSTRG.70361.3"; exon_number "13";
chr16	StringTie	exon	50791558	50791690	1000	+	.	gene_id "MSTRG.70361"; transcript_id "MSTRG.70361.3"; exon_number "14";
chr16	StringTie	exon	50792597	50792705	1000	+	.	gene_id "MSTRG.70361"; transcript_id "MSTRG.70361.3"; exon_number "15";
chr16	StringTie	exon	50793546	50793664	1000	+	.	gene_id "MSTRG.70361"; transcript_id "MSTRG.70361.3"; exon_number "16";
chr16	StringTie	exon	50794212	50794428	1000	+	.	gene_id "MSTRG.70361"; transcript_id "MSTRG.70361.3"; exon_number "17";
chr16	StringTie	exon	50796324	50800872	1000	+	.	gene_id "MSTRG.70361"; transcript_id "MSTRG.70361.3"; exon_number "18";
chr16	StringTie	exon	50801755	50801989	1000	+	.	gene_id "MSTRG.70361"; transcript_id "MSTRG.70361.3"; exon_number "19";
chr16	StringTie	transcript	50742063	50801935	1000	+	.	gene_id "MSTRG.70361"; transcript_id "MSTRG.70361.30";
chr16	StringTie	exon	50742063	50742124	1000	+	.	gene_id "MSTRG.70361"; transcript_id "MSTRG.70361.30"; exon_number "1";
chr16	StringTie	exon	50742762	50742841	1000	+	.	gene_id "MSTRG.70361"; transcript_id "MSTRG.70361.30"; exon_number "2";
chr16	StringTie	exon	50749649	50750202	1000	+	.	gene_id "MSTRG.70361"; transcript_id "MSTRG.70361.30"; exon_number "3";
chr16	StringTie	exon	50751604	50751906	1000	+	.	gene_id "MSTRG.70361"; transcript_id "MSTRG.70361.30"; exon_number "4";
chr16	StringTie	exon	50754319	50754424	1000	+	.	gene_id "MSTRG.70361"; transcript_id "MSTRG.70361.30"; exon_number "5";
chr16	StringTie	exon	50776179	50776277	1000	+	.	gene_id "MSTRG.70361"; transcript_id "MSTRG.70361.30"; exon_number "6";
chr16	StringTie	exon	50777825	50777941	1000	+	.	gene_id "MSTRG.70361"; transcript_id "MSTRG.70361.30"; exon_number "7";
chr16	StringTie	exon	50779665	50780044	1000	+	.	gene_id "MSTRG.70361"; transcript_id "MSTRG.70361.30"; exon_number "8";
chr16	StringTie	exon	50782325	50782466	1000	+	.	gene_id "MSTRG.70361"; transcript_id "MSTRG.70361.30"; exon_number "9";
chr16	StringTie	exon	50784329	50784451	1000	+	.	gene_id "MSTRG.70361"; transcript_id "MSTRG.70361.30"; exon_number "10";
chr16	StringTie	exon	50786855	50786946	1000	+	.	gene_id "MSTRG.70361"; transcript_id "MSTRG.70361.30"; exon_number "11";
chr16	StringTie	exon	50787786	50787852	1000	+	.	gene_id "MSTRG.70361"; transcript_id "MSTRG.70361.30"; exon_number "12";
chr16	StringTie	exon	50791558	50791690	1000	+	.	gene_id "MSTRG.70361"; transcript_id "MSTRG.70361.30"; exon_number "13";
chr16	StringTie	exon	50792597	50792705	1000	+	.	gene_id "MSTRG.70361"; transcript_id "MSTRG.70361.30"; exon_number "14";
chr16	StringTie	exon	50793546	50793664	1000	+	.	gene_id "MSTRG.70361"; transcript_id "MSTRG.70361.30"; exon_number "15";
chr16	StringTie	exon	50794212	50794428	1000	+	.	gene_id "MSTRG.70361"; transcript_id "MSTRG.70361.30"; exon_number "16";
chr16	StringTie	exon	50796324	50801935	1000	+	.	gene_id "MSTRG.70361"; transcript_id "MSTRG.70361.30"; exon_number "17";
chr16	StringTie	transcript	50742070	50801939	1000	+	.	gene_id "MSTRG.70361"; transcript_id "MSTRG.70361.31";
chr16	StringTie	exon	50742070	50742124	1000	+	.	gene_id "MSTRG.70361"; transcript_id "MSTRG.70361.31"; exon_number "1";
chr16	StringTie	exon	50742762	50742841	1000	+	.	gene_id "MSTRG.70361"; transcript_id "MSTRG.70361.31"; exon_number "2";
chr16	StringTie	exon	50744730	50744866	1000	+	.	gene_id "MSTRG.70361"; transcript_id "MSTRG.70361.31"; exon_number "3";
chr16	StringTie	exon	50749576	50750202	1000	+	.	gene_id "MSTRG.70361"; transcript_id "MSTRG.70361.31"; exon_number "4";
chr16	StringTie	exon	50751604	50751906	1000	+	.	gene_id "MSTRG.70361"; transcript_id "MSTRG.70361.31"; exon_number "5";
chr16	StringTie	exon	50754319	50754424	1000	+	.	gene_id "MSTRG.70361"; transcript_id "MSTRG.70361.31"; exon_number "6";
chr16	StringTie	exon	50776179	50776277	1000	+	.	gene_id "MSTRG.70361"; transcript_id "MSTRG.70361.31"; exon_number "7";
chr16	StringTie	exon	50777825	50777941	1000	+	.	gene_id "MSTRG.70361"; transcript_id "MSTRG.70361.31"; exon_number "8";
chr16	StringTie	exon	50779665	50780044	1000	+	.	gene_id "MSTRG.70361"; transcript_id "MSTRG.70361.31"; exon_number "9";
chr16	StringTie	exon	50781246	50781411	1000	+	.	gene_id "MSTRG.70361"; transcript_id "MSTRG.70361.31"; exon_number "10";
chr16	StringTie	exon	50782325	50782466	1000	+	.	gene_id "MSTRG.70361"; transcript_id "MSTRG.70361.31"; exon_number "11";
chr16	StringTie	exon	50784329	50784451	1000	+	.	gene_id "MSTRG.70361"; transcript_id "MSTRG.70361.31"; exon_number "12";
chr16	StringTie	exon	50786855	50786946	1000	+	.	gene_id "MSTRG.70361"; transcript_id "MSTRG.70361.31"; exon_number "13";
chr16	StringTie	exon	50787786	50787852	1000	+	.	gene_id "MSTRG.70361"; transcript_id "MSTRG.70361.31"; exon_number "14";
chr16	StringTie	exon	50791558	50791690	1000	+	.	gene_id "MSTRG.70361"; transcript_id "MSTRG.70361.31"; exon_number "15";
chr16	StringTie	exon	50792597	50792705	1000	+	.	gene_id "MSTRG.70361"; transcript_id "MSTRG.70361.31"; exon_number "16";
chr16	StringTie	exon	50793546	50793664	1000	+	.	gene_id "MSTRG.70361"; transcript_id "MSTRG.70361.31"; exon_number "17";
chr16	StringTie	exon	50794212	50794470	1000	+	.	gene_id "MSTRG.70361"; transcript_id "MSTRG.70361.31"; exon_number "18";
chr16	StringTie	exon	50796324	50801939	1000	+	.	gene_id "MSTRG.70361"; transcript_id "MSTRG.70361.31"; exon_number "19";
chr16	StringTie	transcript	50742070	50801945	1000	+	.	gene_id "MSTRG.70361"; transcript_id "MSTRG.70361.32";
chr16	StringTie	exon	50742070	50742124	1000	+	.	gene_id "MSTRG.70361"; transcript_id "MSTRG.70361.32"; exon_number "1";
chr16	StringTie	exon	50742762	50742841	1000	+	.	gene_id "MSTRG.70361"; transcript_id "MSTRG.70361.32"; exon_number "2";
chr16	StringTie	exon	50744730	50744866	1000	+	.	gene_id "MSTRG.70361"; transcript_id "MSTRG.70361.32"; exon_number "3";
chr16	StringTie	exon	50749576	50750202	1000	+	.	gene_id "MSTRG.70361"; transcript_id "MSTRG.70361.32"; exon_number "4";
chr16	StringTie	exon	50751604	50751906	1000	+	.	gene_id "MSTRG.70361"; transcript_id "MSTRG.70361.32"; exon_number "5";
chr16	StringTie	exon	50754319	50754424	1000	+	.	gene_id "MSTRG.70361"; transcript_id "MSTRG.70361.32"; exon_number "6";
chr16	StringTie	exon	50776179	50776277	1000	+	.	gene_id "MSTRG.70361"; transcript_id "MSTRG.70361.32"; exon_number "7";
chr16	StringTie	exon	50777825	50777941	1000	+	.	gene_id "MSTRG.70361"; transcript_id "MSTRG.70361.32"; exon_number "8";
chr16	StringTie	exon	50779665	50780044	1000	+	.	gene_id "MSTRG.70361"; transcript_id "MSTRG.70361.32"; exon_number "9";
chr16	StringTie	exon	50781246	50781411	1000	+	.	gene_id "MSTRG.70361"; transcript_id "MSTRG.70361.32"; exon_number "10";
chr16	StringTie	exon	50782325	50782466	1000	+	.	gene_id "MSTRG.70361"; transcript_id "MSTRG.70361.32"; exon_number "11";
chr16	StringTie	exon	50784329	50784451	1000	+	.	gene_id "MSTRG.70361"; transcript_id "MSTRG.70361.32"; exon_number "12";
chr16	StringTie	exon	50786839	50786946	1000	+	.	gene_id "MSTRG.70361"; transcript_id "MSTRG.70361.32"; exon_number "13";
chr16	StringTie	exon	50787786	50787852	1000	+	.	gene_id "MSTRG.70361"; transcript_id "MSTRG.70361.32"; exon_number "14";
chr16	StringTie	exon	50791558	50791690	1000	+	.	gene_id "MSTRG.70361"; transcript_id "MSTRG.70361.32"; exon_number "15";
chr16	StringTie	exon	50792597	50792705	1000	+	.	gene_id "MSTRG.70361"; transcript_id "MSTRG.70361.32"; exon_number "16";
chr16	StringTie	exon	50793546	50793664	1000	+	.	gene_id "MSTRG.70361"; transcript_id "MSTRG.70361.32"; exon_number "17";
chr16	StringTie	exon	50794212	50794428	1000	+	.	gene_id "MSTRG.70361"; transcript_id "MSTRG.70361.32"; exon_number "18";
chr16	StringTie	exon	50796324	50801945	1000	+	.	gene_id "MSTRG.70361"; transcript_id "MSTRG.70361.32"; exon_number "19";
chr16	StringTie	transcript	50742072	50797334	1000	+	.	gene_id "MSTRG.70361"; transcript_id "MSTRG.70361.34";
chr16	StringTie	exon	50742072	50742216	1000	+	.	gene_id "MSTRG.70361"; transcript_id "MSTRG.70361.34"; exon_number "1";
chr16	StringTie	exon	50742762	50742841	1000	+	.	gene_id "MSTRG.70361"; transcript_id "MSTRG.70361.34"; exon_number "2";
chr16	StringTie	exon	50744730	50744866	1000	+	.	gene_id "MSTRG.70361"; transcript_id "MSTRG.70361.34"; exon_number "3";
chr16	StringTie	exon	50749576	50750202	1000	+	.	gene_id "MSTRG.70361"; transcript_id "MSTRG.70361.34"; exon_number "4";
chr16	StringTie	exon	50751604	50751906	1000	+	.	gene_id "MSTRG.70361"; transcript_id "MSTRG.70361.34"; exon_number "5";
chr16	StringTie	exon	50754319	50754424	1000	+	.	gene_id "MSTRG.70361"; transcript_id "MSTRG.70361.34"; exon_number "6";
chr16	StringTie	exon	50776179	50776277	1000	+	.	gene_id "MSTRG.70361"; transcript_id "MSTRG.70361.34"; exon_number "7";
chr16	StringTie	exon	50777825	50777941	1000	+	.	gene_id "MSTRG.70361"; transcript_id "MSTRG.70361.34"; exon_number "8";
chr16	StringTie	exon	50782325	50782466	1000	+	.	gene_id "MSTRG.70361"; transcript_id "MSTRG.70361.34"; exon_number "9";
chr16	StringTie	exon	50784329	50784451	1000	+	.	gene_id "MSTRG.70361"; transcript_id "MSTRG.70361.34"; exon_number "10";
chr16	StringTie	exon	50786855	50786946	1000	+	.	gene_id "MSTRG.70361"; transcript_id "MSTRG.70361.34"; exon_number "11";
chr16	StringTie	exon	50787786	50787852	1000	+	.	gene_id "MSTRG.70361"; transcript_id "MSTRG.70361.34"; exon_number "12";
chr16	StringTie	exon	50791558	50791690	1000	+	.	gene_id "MSTRG.70361"; transcript_id "MSTRG.70361.34"; exon_number "13";
chr16	StringTie	exon	50792597	50792705	1000	+	.	gene_id "MSTRG.70361"; transcript_id "MSTRG.70361.34"; exon_number "14";
chr16	StringTie	exon	50793546	50793664	1000	+	.	gene_id "MSTRG.70361"; transcript_id "MSTRG.70361.34"; exon_number "15";
chr16	StringTie	exon	50794212	50794428	1000	+	.	gene_id "MSTRG.70361"; transcript_id "MSTRG.70361.34"; exon_number "16";
chr16	StringTie	exon	50796324	50797334	1000	+	.	gene_id "MSTRG.70361"; transcript_id "MSTRG.70361.34"; exon_number "17";
chr16	StringTie	transcript	50742077	50801935	1000	+	.	gene_id "MSTRG.70361"; transcript_id "MSTRG.70361.36";
chr16	StringTie	exon	50742077	50742216	1000	+	.	gene_id "MSTRG.70361"; transcript_id "MSTRG.70361.36"; exon_number "1";
chr16	StringTie	exon	50742762	50742841	1000	+	.	gene_id "MSTRG.70361"; transcript_id "MSTRG.70361.36"; exon_number "2";
chr16	StringTie	exon	50744730	50744866	1000	+	.	gene_id "MSTRG.70361"; transcript_id "MSTRG.70361.36"; exon_number "3";
chr16	StringTie	exon	50749576	50750202	1000	+	.	gene_id "MSTRG.70361"; transcript_id "MSTRG.70361.36"; exon_number "4";
chr16	StringTie	exon	50751604	50751906	1000	+	.	gene_id "MSTRG.70361"; transcript_id "MSTRG.70361.36"; exon_number "5";
chr16	StringTie	exon	50754319	50754424	1000	+	.	gene_id "MSTRG.70361"; transcript_id "MSTRG.70361.36"; exon_number "6";
chr16	StringTie	exon	50776179	50776277	1000	+	.	gene_id "MSTRG.70361"; transcript_id "MSTRG.70361.36"; exon_number "7";
chr16	StringTie	exon	50777825	50777941	1000	+	.	gene_id "MSTRG.70361"; transcript_id "MSTRG.70361.36"; exon_number "8";
chr16	StringTie	exon	50779665	50780044	1000	+	.	gene_id "MSTRG.70361"; transcript_id "MSTRG.70361.36"; exon_number "9";
chr16	StringTie	exon	50781232	50781411	1000	+	.	gene_id "MSTRG.70361"; transcript_id "MSTRG.70361.36"; exon_number "10";
chr16	StringTie	exon	50782325	50782466	1000	+	.	gene_id "MSTRG.70361"; transcript_id "MSTRG.70361.36"; exon_number "11";
chr16	StringTie	exon	50784329	50784451	1000	+	.	gene_id "MSTRG.70361"; transcript_id "MSTRG.70361.36"; exon_number "12";
chr16	StringTie	exon	50786839	50786946	1000	+	.	gene_id "MSTRG.70361"; transcript_id "MSTRG.70361.36"; exon_number "13";
chr16	StringTie	exon	50787786	50787852	1000	+	.	gene_id "MSTRG.70361"; transcript_id "MSTRG.70361.36"; exon_number "14";
chr16	StringTie	exon	50791558	50791690	1000	+	.	gene_id "MSTRG.70361"; transcript_id "MSTRG.70361.36"; exon_number "15";
chr16	StringTie	exon	50792597	50792705	1000	+	.	gene_id "MSTRG.70361"; transcript_id "MSTRG.70361.36"; exon_number "16";
chr16	StringTie	exon	50793546	50793664	1000	+	.	gene_id "MSTRG.70361"; transcript_id "MSTRG.70361.36"; exon_number "17";
chr16	StringTie	exon	50794212	50801935	1000	+	.	gene_id "MSTRG.70361"; transcript_id "MSTRG.70361.36"; exon_number "18";
chr16	StringTie	transcript	50742077	50801882	1000	+	.	gene_id "MSTRG.70361"; transcript_id "MSTRG.70361.37";
chr16	StringTie	exon	50742077	50742216	1000	+	.	gene_id "MSTRG.70361"; transcript_id "MSTRG.70361.37"; exon_number "1";
chr16	StringTie	exon	50742762	50742841	1000	+	.	gene_id "MSTRG.70361"; transcript_id "MSTRG.70361.37"; exon_number "2";
chr16	StringTie	exon	50749576	50750202	1000	+	.	gene_id "MSTRG.70361"; transcript_id "MSTRG.70361.37"; exon_number "3";
chr16	StringTie	exon	50751604	50751906	1000	+	.	gene_id "MSTRG.70361"; transcript_id "MSTRG.70361.37"; exon_number "4";
chr16	StringTie	exon	50754319	50754424	1000	+	.	gene_id "MSTRG.70361"; transcript_id "MSTRG.70361.37"; exon_number "5";
chr16	StringTie	exon	50776179	50776277	1000	+	.	gene_id "MSTRG.70361"; transcript_id "MSTRG.70361.37"; exon_number "6";
chr16	StringTie	exon	50777825	50777941	1000	+	.	gene_id "MSTRG.70361"; transcript_id "MSTRG.70361.37"; exon_number "7";
chr16	StringTie	exon	50779665	50780044	1000	+	.	gene_id "MSTRG.70361"; transcript_id "MSTRG.70361.37"; exon_number "8";
chr16	StringTie	exon	50781246	50781411	1000	+	.	gene_id "MSTRG.70361"; transcript_id "MSTRG.70361.37"; exon_number "9";
chr16	StringTie	exon	50782325	50782466	1000	+	.	gene_id "MSTRG.70361"; transcript_id "MSTRG.70361.37"; exon_number "10";
chr16	StringTie	exon	50784329	50784451	1000	+	.	gene_id "MSTRG.70361"; transcript_id "MSTRG.70361.37"; exon_number "11";
chr16	StringTie	exon	50786855	50786946	1000	+	.	gene_id "MSTRG.70361"; transcript_id "MSTRG.70361.37"; exon_number "12";
chr16	StringTie	exon	50787786	50787852	1000	+	.	gene_id "MSTRG.70361"; transcript_id "MSTRG.70361.37"; exon_number "13";
chr16	StringTie	exon	50791558	50791690	1000	+	.	gene_id "MSTRG.70361"; transcript_id "MSTRG.70361.37"; exon_number "14";
chr16	StringTie	exon	50792597	50792705	1000	+	.	gene_id "MSTRG.70361"; transcript_id "MSTRG.70361.37"; exon_number "15";
chr16	StringTie	exon	50793546	50793664	1000	+	.	gene_id "MSTRG.70361"; transcript_id "MSTRG.70361.37"; exon_number "16";
chr16	StringTie	exon	50794212	50794428	1000	+	.	gene_id "MSTRG.70361"; transcript_id "MSTRG.70361.37"; exon_number "17";
chr16	StringTie	exon	50796324	50800872	1000	+	.	gene_id "MSTRG.70361"; transcript_id "MSTRG.70361.37"; exon_number "18";
chr16	StringTie	exon	50801755	50801882	1000	+	.	gene_id "MSTRG.70361"; transcript_id "MSTRG.70361.37"; exon_number "19";
chr16	StringTie	transcript	50742082	50802016	1000	+	.	gene_id "MSTRG.70361"; transcript_id "MSTRG.70361.39";
chr16	StringTie	exon	50742082	50742124	1000	+	.	gene_id "MSTRG.70361"; transcript_id "MSTRG.70361.39"; exon_number "1";
chr16	StringTie	exon	50742762	50742841	1000	+	.	gene_id "MSTRG.70361"; transcript_id "MSTRG.70361.39"; exon_number "2";
chr16	StringTie	exon	50744730	50744866	1000	+	.	gene_id "MSTRG.70361"; transcript_id "MSTRG.70361.39"; exon_number "3";
chr16	StringTie	exon	50749576	50750202	1000	+	.	gene_id "MSTRG.70361"; transcript_id "MSTRG.70361.39"; exon_number "4";
chr16	StringTie	exon	50751604	50751906	1000	+	.	gene_id "MSTRG.70361"; transcript_id "MSTRG.70361.39"; exon_number "5";
chr16	StringTie	exon	50754319	50754424	1000	+	.	gene_id "MSTRG.70361"; transcript_id "MSTRG.70361.39"; exon_number "6";
chr16	StringTie	exon	50776179	50776277	1000	+	.	gene_id "MSTRG.70361"; transcript_id "MSTRG.70361.39"; exon_number "7";
chr16	StringTie	exon	50777825	50777941	1000	+	.	gene_id "MSTRG.70361"; transcript_id "MSTRG.70361.39"; exon_number "8";
chr16	StringTie	exon	50779695	50780044	1000	+	.	gene_id "MSTRG.70361"; transcript_id "MSTRG.70361.39"; exon_number "9";
chr16	StringTie	exon	50781246	50781411	1000	+	.	gene_id "MSTRG.70361"; transcript_id "MSTRG.70361.39"; exon_number "10";
chr16	StringTie	exon	50782325	50782466	1000	+	.	gene_id "MSTRG.70361"; transcript_id "MSTRG.70361.39"; exon_number "11";
chr16	StringTie	exon	50784329	50784451	1000	+	.	gene_id "MSTRG.70361"; transcript_id "MSTRG.70361.39"; exon_number "12";
chr16	StringTie	exon	50786839	50786946	1000	+	.	gene_id "MSTRG.70361"; transcript_id "MSTRG.70361.39"; exon_number "13";
chr16	StringTie	exon	50787786	50787852	1000	+	.	gene_id "MSTRG.70361"; transcript_id "MSTRG.70361.39"; exon_number "14";
chr16	StringTie	exon	50791558	50791690	1000	+	.	gene_id "MSTRG.70361"; transcript_id "MSTRG.70361.39"; exon_number "15";
chr16	StringTie	exon	50792597	50792705	1000	+	.	gene_id "MSTRG.70361"; transcript_id "MSTRG.70361.39"; exon_number "16";
chr16	StringTie	exon	50793546	50793664	1000	+	.	gene_id "MSTRG.70361"; transcript_id "MSTRG.70361.39"; exon_number "17";
chr16	StringTie	exon	50794212	50794428	1000	+	.	gene_id "MSTRG.70361"; transcript_id "MSTRG.70361.39"; exon_number "18";
chr16	StringTie	exon	50796324	50802016	1000	+	.	gene_id "MSTRG.70361"; transcript_id "MSTRG.70361.39"; exon_number "19";
chr16	StringTie	transcript	50741828	50801936	1000	+	.	gene_id "MSTRG.70361"; transcript_id "MSTRG.70361.4";
chr16	StringTie	exon	50741828	50742124	1000	+	.	gene_id "MSTRG.70361"; transcript_id "MSTRG.70361.4"; exon_number "1";
chr16	StringTie	exon	50742762	50742841	1000	+	.	gene_id "MSTRG.70361"; transcript_id "MSTRG.70361.4"; exon_number "2";
chr16	StringTie	exon	50749576	50750202	1000	+	.	gene_id "MSTRG.70361"; transcript_id "MSTRG.70361.4"; exon_number "3";
chr16	StringTie	exon	50751604	50751906	1000	+	.	gene_id "MSTRG.70361"; transcript_id "MSTRG.70361.4"; exon_number "4";
chr16	StringTie	exon	50754319	50754424	1000	+	.	gene_id "MSTRG.70361"; transcript_id "MSTRG.70361.4"; exon_number "5";
chr16	StringTie	exon	50776179	50776277	1000	+	.	gene_id "MSTRG.70361"; transcript_id "MSTRG.70361.4"; exon_number "6";
chr16	StringTie	exon	50777825	50777941	1000	+	.	gene_id "MSTRG.70361"; transcript_id "MSTRG.70361.4"; exon_number "7";
chr16	StringTie	exon	50779665	50780044	1000	+	.	gene_id "MSTRG.70361"; transcript_id "MSTRG.70361.4"; exon_number "8";
chr16	StringTie	exon	50782325	50782466	1000	+	.	gene_id "MSTRG.70361"; transcript_id "MSTRG.70361.4"; exon_number "9";
chr16	StringTie	exon	50784329	50784451	1000	+	.	gene_id "MSTRG.70361"; transcript_id "MSTRG.70361.4"; exon_number "10";
chr16	StringTie	exon	50786855	50786946	1000	+	.	gene_id "MSTRG.70361"; transcript_id "MSTRG.70361.4"; exon_number "11";
chr16	StringTie	exon	50787786	50787852	1000	+	.	gene_id "MSTRG.70361"; transcript_id "MSTRG.70361.4"; exon_number "12";
chr16	StringTie	exon	50791558	50791690	1000	+	.	gene_id "MSTRG.70361"; transcript_id "MSTRG.70361.4"; exon_number "13";
chr16	StringTie	exon	50792597	50792705	1000	+	.	gene_id "MSTRG.70361"; transcript_id "MSTRG.70361.4"; exon_number "14";
chr16	StringTie	exon	50793546	50793664	1000	+	.	gene_id "MSTRG.70361"; transcript_id "MSTRG.70361.4"; exon_number "15";
chr16	StringTie	exon	50794212	50794428	1000	+	.	gene_id "MSTRG.70361"; transcript_id "MSTRG.70361.4"; exon_number "16";
chr16	StringTie	exon	50796324	50801936	1000	+	.	gene_id "MSTRG.70361"; transcript_id "MSTRG.70361.4"; exon_number "17";
chr16	StringTie	transcript	50742103	50801936	1000	+	.	gene_id "MSTRG.70361"; transcript_id "MSTRG.70361.41";
chr16	StringTie	exon	50742103	50742124	1000	+	.	gene_id "MSTRG.70361"; transcript_id "MSTRG.70361.41"; exon_number "1";
chr16	StringTie	exon	50742762	50742841	1000	+	.	gene_id "MSTRG.70361"; transcript_id "MSTRG.70361.41"; exon_number "2";
chr16	StringTie	exon	50749576	50750202	1000	+	.	gene_id "MSTRG.70361"; transcript_id "MSTRG.70361.41"; exon_number "3";
chr16	StringTie	exon	50751604	50751771	1000	+	.	gene_id "MSTRG.70361"; transcript_id "MSTRG.70361.41"; exon_number "4";
chr16	StringTie	exon	50754319	50754424	1000	+	.	gene_id "MSTRG.70361"; transcript_id "MSTRG.70361.41"; exon_number "5";
chr16	StringTie	exon	50776179	50776277	1000	+	.	gene_id "MSTRG.70361"; transcript_id "MSTRG.70361.41"; exon_number "6";
chr16	StringTie	exon	50777825	50777941	1000	+	.	gene_id "MSTRG.70361"; transcript_id "MSTRG.70361.41"; exon_number "7";
chr16	StringTie	exon	50779695	50780044	1000	+	.	gene_id "MSTRG.70361"; transcript_id "MSTRG.70361.41"; exon_number "8";
chr16	StringTie	exon	50781246	50781411	1000	+	.	gene_id "MSTRG.70361"; transcript_id "MSTRG.70361.41"; exon_number "9";
chr16	StringTie	exon	50782325	50782466	1000	+	.	gene_id "MSTRG.70361"; transcript_id "MSTRG.70361.41"; exon_number "10";
chr16	StringTie	exon	50784329	50784451	1000	+	.	gene_id "MSTRG.70361"; transcript_id "MSTRG.70361.41"; exon_number "11";
chr16	StringTie	exon	50786855	50786946	1000	+	.	gene_id "MSTRG.70361"; transcript_id "MSTRG.70361.41"; exon_number "12";
chr16	StringTie	exon	50787786	50787852	1000	+	.	gene_id "MSTRG.70361"; transcript_id "MSTRG.70361.41"; exon_number "13";
chr16	StringTie	exon	50791558	50791690	1000	+	.	gene_id "MSTRG.70361"; transcript_id "MSTRG.70361.41"; exon_number "14";
chr16	StringTie	exon	50792597	50792705	1000	+	.	gene_id "MSTRG.70361"; transcript_id "MSTRG.70361.41"; exon_number "15";
chr16	StringTie	exon	50793546	50793664	1000	+	.	gene_id "MSTRG.70361"; transcript_id "MSTRG.70361.41"; exon_number "16";
chr16	StringTie	exon	50794212	50794470	1000	+	.	gene_id "MSTRG.70361"; transcript_id "MSTRG.70361.41"; exon_number "17";
chr16	StringTie	exon	50796324	50801936	1000	+	.	gene_id "MSTRG.70361"; transcript_id "MSTRG.70361.41"; exon_number "18";
chr16	StringTie	transcript	50742110	50801990	1000	+	.	gene_id "MSTRG.70361"; transcript_id "MSTRG.70361.42";
chr16	StringTie	exon	50742110	50742124	1000	+	.	gene_id "MSTRG.70361"; transcript_id "MSTRG.70361.42"; exon_number "1";
chr16	StringTie	exon	50742762	50742841	1000	+	.	gene_id "MSTRG.70361"; transcript_id "MSTRG.70361.42"; exon_number "2";
chr16	StringTie	exon	50749549	50750202	1000	+	.	gene_id "MSTRG.70361"; transcript_id "MSTRG.70361.42"; exon_number "3";
chr16	StringTie	exon	50751604	50751906	1000	+	.	gene_id "MSTRG.70361"; transcript_id "MSTRG.70361.42"; exon_number "4";
chr16	StringTie	exon	50754319	50754424	1000	+	.	gene_id "MSTRG.70361"; transcript_id "MSTRG.70361.42"; exon_number "5";
chr16	StringTie	exon	50776179	50776277	1000	+	.	gene_id "MSTRG.70361"; transcript_id "MSTRG.70361.42"; exon_number "6";
chr16	StringTie	exon	50777825	50777941	1000	+	.	gene_id "MSTRG.70361"; transcript_id "MSTRG.70361.42"; exon_number "7";
chr16	StringTie	exon	50779695	50780044	1000	+	.	gene_id "MSTRG.70361"; transcript_id "MSTRG.70361.42"; exon_number "8";
chr16	StringTie	exon	50781246	50781411	1000	+	.	gene_id "MSTRG.70361"; transcript_id "MSTRG.70361.42"; exon_number "9";
chr16	StringTie	exon	50782325	50782466	1000	+	.	gene_id "MSTRG.70361"; transcript_id "MSTRG.70361.42"; exon_number "10";
chr16	StringTie	exon	50784329	50784451	1000	+	.	gene_id "MSTRG.70361"; transcript_id "MSTRG.70361.42"; exon_number "11";
chr16	StringTie	exon	50786855	50786946	1000	+	.	gene_id "MSTRG.70361"; transcript_id "MSTRG.70361.42"; exon_number "12";
chr16	StringTie	exon	50787786	50787852	1000	+	.	gene_id "MSTRG.70361"; transcript_id "MSTRG.70361.42"; exon_number "13";
chr16	StringTie	exon	50791558	50791690	1000	+	.	gene_id "MSTRG.70361"; transcript_id "MSTRG.70361.42"; exon_number "14";
chr16	StringTie	exon	50792597	50792705	1000	+	.	gene_id "MSTRG.70361"; transcript_id "MSTRG.70361.42"; exon_number "15";
chr16	StringTie	exon	50793546	50793664	1000	+	.	gene_id "MSTRG.70361"; transcript_id "MSTRG.70361.42"; exon_number "16";
chr16	StringTie	exon	50794212	50794428	1000	+	.	gene_id "MSTRG.70361"; transcript_id "MSTRG.70361.42"; exon_number "17";
chr16	StringTie	exon	50796324	50801990	1000	+	.	gene_id "MSTRG.70361"; transcript_id "MSTRG.70361.42"; exon_number "18";
chr16	StringTie	transcript	50742110	50801935	1000	+	.	gene_id "MSTRG.70361"; transcript_id "MSTRG.70361.43";
chr16	StringTie	exon	50742110	50742124	1000	+	.	gene_id "MSTRG.70361"; transcript_id "MSTRG.70361.43"; exon_number "1";
chr16	StringTie	exon	50742762	50742841	1000	+	.	gene_id "MSTRG.70361"; transcript_id "MSTRG.70361.43"; exon_number "2";
chr16	StringTie	exon	50749549	50750202	1000	+	.	gene_id "MSTRG.70361"; transcript_id "MSTRG.70361.43"; exon_number "3";
chr16	StringTie	exon	50751604	50751906	1000	+	.	gene_id "MSTRG.70361"; transcript_id "MSTRG.70361.43"; exon_number "4";
chr16	StringTie	exon	50754319	50754424	1000	+	.	gene_id "MSTRG.70361"; transcript_id "MSTRG.70361.43"; exon_number "5";
chr16	StringTie	exon	50776179	50776277	1000	+	.	gene_id "MSTRG.70361"; transcript_id "MSTRG.70361.43"; exon_number "6";
chr16	StringTie	exon	50777825	50777941	1000	+	.	gene_id "MSTRG.70361"; transcript_id "MSTRG.70361.43"; exon_number "7";
chr16	StringTie	exon	50779671	50780044	1000	+	.	gene_id "MSTRG.70361"; transcript_id "MSTRG.70361.43"; exon_number "8";
chr16	StringTie	exon	50781246	50781411	1000	+	.	gene_id "MSTRG.70361"; transcript_id "MSTRG.70361.43"; exon_number "9";
chr16	StringTie	exon	50782325	50782466	1000	+	.	gene_id "MSTRG.70361"; transcript_id "MSTRG.70361.43"; exon_number "10";
chr16	StringTie	exon	50784329	50784451	1000	+	.	gene_id "MSTRG.70361"; transcript_id "MSTRG.70361.43"; exon_number "11";
chr16	StringTie	exon	50786855	50786946	1000	+	.	gene_id "MSTRG.70361"; transcript_id "MSTRG.70361.43"; exon_number "12";
chr16	StringTie	exon	50787786	50787852	1000	+	.	gene_id "MSTRG.70361"; transcript_id "MSTRG.70361.43"; exon_number "13";
chr16	StringTie	exon	50791558	50791690	1000	+	.	gene_id "MSTRG.70361"; transcript_id "MSTRG.70361.43"; exon_number "14";
chr16	StringTie	exon	50792597	50792705	1000	+	.	gene_id "MSTRG.70361"; transcript_id "MSTRG.70361.43"; exon_number "15";
chr16	StringTie	exon	50793546	50793664	1000	+	.	gene_id "MSTRG.70361"; transcript_id "MSTRG.70361.43"; exon_number "16";
chr16	StringTie	exon	50794212	50794428	1000	+	.	gene_id "MSTRG.70361"; transcript_id "MSTRG.70361.43"; exon_number "17";
chr16	StringTie	exon	50796324	50801935	1000	+	.	gene_id "MSTRG.70361"; transcript_id "MSTRG.70361.43"; exon_number "18";
chr16	StringTie	transcript	50742112	50801934	1000	+	.	gene_id "MSTRG.70361"; transcript_id "MSTRG.70361.45";
chr16	StringTie	exon	50742112	50742124	1000	+	.	gene_id "MSTRG.70361"; transcript_id "MSTRG.70361.45"; exon_number "1";
chr16	StringTie	exon	50742762	50742841	1000	+	.	gene_id "MSTRG.70361"; transcript_id "MSTRG.70361.45"; exon_number "2";
chr16	StringTie	exon	50749576	50750202	1000	+	.	gene_id "MSTRG.70361"; transcript_id "MSTRG.70361.45"; exon_number "3";
chr16	StringTie	exon	50751604	50751906	1000	+	.	gene_id "MSTRG.70361"; transcript_id "MSTRG.70361.45"; exon_number "4";
chr16	StringTie	exon	50754319	50754424	1000	+	.	gene_id "MSTRG.70361"; transcript_id "MSTRG.70361.45"; exon_number "5";
chr16	StringTie	exon	50767106	50767266	1000	+	.	gene_id "MSTRG.70361"; transcript_id "MSTRG.70361.45"; exon_number "6";
chr16	StringTie	exon	50776179	50776277	1000	+	.	gene_id "MSTRG.70361"; transcript_id "MSTRG.70361.45"; exon_number "7";
chr16	StringTie	exon	50777825	50777941	1000	+	.	gene_id "MSTRG.70361"; transcript_id "MSTRG.70361.45"; exon_number "8";
chr16	StringTie	exon	50779665	50780044	1000	+	.	gene_id "MSTRG.70361"; transcript_id "MSTRG.70361.45"; exon_number "9";
chr16	StringTie	exon	50781246	50781411	1000	+	.	gene_id "MSTRG.70361"; transcript_id "MSTRG.70361.45"; exon_number "10";
chr16	StringTie	exon	50782325	50782466	1000	+	.	gene_id "MSTRG.70361"; transcript_id "MSTRG.70361.45"; exon_number "11";
chr16	StringTie	exon	50784329	50784451	1000	+	.	gene_id "MSTRG.70361"; transcript_id "MSTRG.70361.45"; exon_number "12";
chr16	StringTie	exon	50786855	50786946	1000	+	.	gene_id "MSTRG.70361"; transcript_id "MSTRG.70361.45"; exon_number "13";
chr16	StringTie	exon	50787786	50787852	1000	+	.	gene_id "MSTRG.70361"; transcript_id "MSTRG.70361.45"; exon_number "14";
chr16	StringTie	exon	50791558	50791690	1000	+	.	gene_id "MSTRG.70361"; transcript_id "MSTRG.70361.45"; exon_number "15";
chr16	StringTie	exon	50792597	50792705	1000	+	.	gene_id "MSTRG.70361"; transcript_id "MSTRG.70361.45"; exon_number "16";
chr16	StringTie	exon	50793546	50793664	1000	+	.	gene_id "MSTRG.70361"; transcript_id "MSTRG.70361.45"; exon_number "17";
chr16	StringTie	exon	50794212	50794428	1000	+	.	gene_id "MSTRG.70361"; transcript_id "MSTRG.70361.45"; exon_number "18";
chr16	StringTie	exon	50796324	50801934	1000	+	.	gene_id "MSTRG.70361"; transcript_id "MSTRG.70361.45"; exon_number "19";
chr16	StringTie	transcript	50742186	50801935	1000	+	.	gene_id "MSTRG.70361"; transcript_id "MSTRG.70361.48";
chr16	StringTie	exon	50742186	50742216	1000	+	.	gene_id "MSTRG.70361"; transcript_id "MSTRG.70361.48"; exon_number "1";
chr16	StringTie	exon	50742762	50742841	1000	+	.	gene_id "MSTRG.70361"; transcript_id "MSTRG.70361.48"; exon_number "2";
chr16	StringTie	exon	50744730	50744866	1000	+	.	gene_id "MSTRG.70361"; transcript_id "MSTRG.70361.48"; exon_number "3";
chr16	StringTie	exon	50749576	50750202	1000	+	.	gene_id "MSTRG.70361"; transcript_id "MSTRG.70361.48"; exon_number "4";
chr16	StringTie	exon	50751604	50751906	1000	+	.	gene_id "MSTRG.70361"; transcript_id "MSTRG.70361.48"; exon_number "5";
chr16	StringTie	exon	50754319	50754424	1000	+	.	gene_id "MSTRG.70361"; transcript_id "MSTRG.70361.48"; exon_number "6";
chr16	StringTie	exon	50776179	50776277	1000	+	.	gene_id "MSTRG.70361"; transcript_id "MSTRG.70361.48"; exon_number "7";
chr16	StringTie	exon	50777825	50777941	1000	+	.	gene_id "MSTRG.70361"; transcript_id "MSTRG.70361.48"; exon_number "8";
chr16	StringTie	exon	50779736	50780044	1000	+	.	gene_id "MSTRG.70361"; transcript_id "MSTRG.70361.48"; exon_number "9";
chr16	StringTie	exon	50781246	50781411	1000	+	.	gene_id "MSTRG.70361"; transcript_id "MSTRG.70361.48"; exon_number "10";
chr16	StringTie	exon	50782325	50782466	1000	+	.	gene_id "MSTRG.70361"; transcript_id "MSTRG.70361.48"; exon_number "11";
chr16	StringTie	exon	50784329	50784451	1000	+	.	gene_id "MSTRG.70361"; transcript_id "MSTRG.70361.48"; exon_number "12";
chr16	StringTie	exon	50786855	50786946	1000	+	.	gene_id "MSTRG.70361"; transcript_id "MSTRG.70361.48"; exon_number "13";
chr16	StringTie	exon	50787786	50787852	1000	+	.	gene_id "MSTRG.70361"; transcript_id "MSTRG.70361.48"; exon_number "14";
chr16	StringTie	exon	50791558	50791690	1000	+	.	gene_id "MSTRG.70361"; transcript_id "MSTRG.70361.48"; exon_number "15";
chr16	StringTie	exon	50792597	50792705	1000	+	.	gene_id "MSTRG.70361"; transcript_id "MSTRG.70361.48"; exon_number "16";
chr16	StringTie	exon	50793546	50793664	1000	+	.	gene_id "MSTRG.70361"; transcript_id "MSTRG.70361.48"; exon_number "17";
chr16	StringTie	exon	50794212	50794428	1000	+	.	gene_id "MSTRG.70361"; transcript_id "MSTRG.70361.48"; exon_number "18";
chr16	StringTie	exon	50796324	50801935	1000	+	.	gene_id "MSTRG.70361"; transcript_id "MSTRG.70361.48"; exon_number "19";
chr16	StringTie	transcript	50742197	50801935	1000	+	.	gene_id "MSTRG.70361"; transcript_id "MSTRG.70361.49";
chr16	StringTie	exon	50742197	50742216	1000	+	.	gene_id "MSTRG.70361"; transcript_id "MSTRG.70361.49"; exon_number "1";
chr16	StringTie	exon	50742762	50742841	1000	+	.	gene_id "MSTRG.70361"; transcript_id "MSTRG.70361.49"; exon_number "2";
chr16	StringTie	exon	50749649	50750202	1000	+	.	gene_id "MSTRG.70361"; transcript_id "MSTRG.70361.49"; exon_number "3";
chr16	StringTie	exon	50751604	50751906	1000	+	.	gene_id "MSTRG.70361"; transcript_id "MSTRG.70361.49"; exon_number "4";
chr16	StringTie	exon	50754319	50754424	1000	+	.	gene_id "MSTRG.70361"; transcript_id "MSTRG.70361.49"; exon_number "5";
chr16	StringTie	exon	50776179	50776277	1000	+	.	gene_id "MSTRG.70361"; transcript_id "MSTRG.70361.49"; exon_number "6";
chr16	StringTie	exon	50777825	50777941	1000	+	.	gene_id "MSTRG.70361"; transcript_id "MSTRG.70361.49"; exon_number "7";
chr16	StringTie	exon	50779665	50780044	1000	+	.	gene_id "MSTRG.70361"; transcript_id "MSTRG.70361.49"; exon_number "8";
chr16	StringTie	exon	50781246	50781411	1000	+	.	gene_id "MSTRG.70361"; transcript_id "MSTRG.70361.49"; exon_number "9";
chr16	StringTie	exon	50782325	50782466	1000	+	.	gene_id "MSTRG.70361"; transcript_id "MSTRG.70361.49"; exon_number "10";
chr16	StringTie	exon	50784329	50784451	1000	+	.	gene_id "MSTRG.70361"; transcript_id "MSTRG.70361.49"; exon_number "11";
chr16	StringTie	exon	50786855	50786946	1000	+	.	gene_id "MSTRG.70361"; transcript_id "MSTRG.70361.49"; exon_number "12";
chr16	StringTie	exon	50787786	50787852	1000	+	.	gene_id "MSTRG.70361"; transcript_id "MSTRG.70361.49"; exon_number "13";
chr16	StringTie	exon	50791558	50791690	1000	+	.	gene_id "MSTRG.70361"; transcript_id "MSTRG.70361.49"; exon_number "14";
chr16	StringTie	exon	50792597	50792705	1000	+	.	gene_id "MSTRG.70361"; transcript_id "MSTRG.70361.49"; exon_number "15";
chr16	StringTie	exon	50793546	50793664	1000	+	.	gene_id "MSTRG.70361"; transcript_id "MSTRG.70361.49"; exon_number "16";
chr16	StringTie	exon	50794212	50794428	1000	+	.	gene_id "MSTRG.70361"; transcript_id "MSTRG.70361.49"; exon_number "17";
chr16	StringTie	exon	50796324	50801935	1000	+	.	gene_id "MSTRG.70361"; transcript_id "MSTRG.70361.49"; exon_number "18";
chr16	StringTie	transcript	50741837	50801937	1000	+	.	gene_id "MSTRG.70361"; transcript_id "MSTRG.70361.5";
chr16	StringTie	exon	50741837	50741957	1000	+	.	gene_id "MSTRG.70361"; transcript_id "MSTRG.70361.5"; exon_number "1";
chr16	StringTie	exon	50742063	50742124	1000	+	.	gene_id "MSTRG.70361"; transcript_id "MSTRG.70361.5"; exon_number "2";
chr16	StringTie	exon	50742762	50742841	1000	+	.	gene_id "MSTRG.70361"; transcript_id "MSTRG.70361.5"; exon_number "3";
chr16	StringTie	exon	50744730	50744866	1000	+	.	gene_id "MSTRG.70361"; transcript_id "MSTRG.70361.5"; exon_number "4";
chr16	StringTie	exon	50749576	50750202	1000	+	.	gene_id "MSTRG.70361"; transcript_id "MSTRG.70361.5"; exon_number "5";
chr16	StringTie	exon	50751604	50751906	1000	+	.	gene_id "MSTRG.70361"; transcript_id "MSTRG.70361.5"; exon_number "6";
chr16	StringTie	exon	50754319	50754424	1000	+	.	gene_id "MSTRG.70361"; transcript_id "MSTRG.70361.5"; exon_number "7";
chr16	StringTie	exon	50776179	50776277	1000	+	.	gene_id "MSTRG.70361"; transcript_id "MSTRG.70361.5"; exon_number "8";
chr16	StringTie	exon	50777825	50777941	1000	+	.	gene_id "MSTRG.70361"; transcript_id "MSTRG.70361.5"; exon_number "9";
chr16	StringTie	exon	50779665	50780044	1000	+	.	gene_id "MSTRG.70361"; transcript_id "MSTRG.70361.5"; exon_number "10";
chr16	StringTie	exon	50781246	50781411	1000	+	.	gene_id "MSTRG.70361"; transcript_id "MSTRG.70361.5"; exon_number "11";
chr16	StringTie	exon	50782325	50782466	1000	+	.	gene_id "MSTRG.70361"; transcript_id "MSTRG.70361.5"; exon_number "12";
chr16	StringTie	exon	50784329	50784451	1000	+	.	gene_id "MSTRG.70361"; transcript_id "MSTRG.70361.5"; exon_number "13";
chr16	StringTie	exon	50786855	50786946	1000	+	.	gene_id "MSTRG.70361"; transcript_id "MSTRG.70361.5"; exon_number "14";
chr16	StringTie	exon	50787786	50787852	1000	+	.	gene_id "MSTRG.70361"; transcript_id "MSTRG.70361.5"; exon_number "15";
chr16	StringTie	exon	50791558	50791690	1000	+	.	gene_id "MSTRG.70361"; transcript_id "MSTRG.70361.5"; exon_number "16";
chr16	StringTie	exon	50792597	50792705	1000	+	.	gene_id "MSTRG.70361"; transcript_id "MSTRG.70361.5"; exon_number "17";
chr16	StringTie	exon	50793546	50793664	1000	+	.	gene_id "MSTRG.70361"; transcript_id "MSTRG.70361.5"; exon_number "18";
chr16	StringTie	exon	50794212	50794428	1000	+	.	gene_id "MSTRG.70361"; transcript_id "MSTRG.70361.5"; exon_number "19";
chr16	StringTie	exon	50796324	50801937	1000	+	.	gene_id "MSTRG.70361"; transcript_id "MSTRG.70361.5"; exon_number "20";
chr16	StringTie	transcript	50742305	50802022	1000	+	.	gene_id "MSTRG.70361"; transcript_id "MSTRG.70361.50";
chr16	StringTie	exon	50742305	50742662	1000	+	.	gene_id "MSTRG.70361"; transcript_id "MSTRG.70361.50"; exon_number "1";
chr16	StringTie	exon	50742762	50742841	1000	+	.	gene_id "MSTRG.70361"; transcript_id "MSTRG.70361.50"; exon_number "2";
chr16	StringTie	exon	50749576	50750202	1000	+	.	gene_id "MSTRG.70361"; transcript_id "MSTRG.70361.50"; exon_number "3";
chr16	StringTie	exon	50751604	50751906	1000	+	.	gene_id "MSTRG.70361"; transcript_id "MSTRG.70361.50"; exon_number "4";
chr16	StringTie	exon	50754319	50754424	1000	+	.	gene_id "MSTRG.70361"; transcript_id "MSTRG.70361.50"; exon_number "5";
chr16	StringTie	exon	50776179	50776277	1000	+	.	gene_id "MSTRG.70361"; transcript_id "MSTRG.70361.50"; exon_number "6";
chr16	StringTie	exon	50777825	50777941	1000	+	.	gene_id "MSTRG.70361"; transcript_id "MSTRG.70361.50"; exon_number "7";
chr16	StringTie	exon	50779665	50780044	1000	+	.	gene_id "MSTRG.70361"; transcript_id "MSTRG.70361.50"; exon_number "8";
chr16	StringTie	exon	50781246	50781411	1000	+	.	gene_id "MSTRG.70361"; transcript_id "MSTRG.70361.50"; exon_number "9";
chr16	StringTie	exon	50782325	50782466	1000	+	.	gene_id "MSTRG.70361"; transcript_id "MSTRG.70361.50"; exon_number "10";
chr16	StringTie	exon	50784329	50784451	1000	+	.	gene_id "MSTRG.70361"; transcript_id "MSTRG.70361.50"; exon_number "11";
chr16	StringTie	exon	50786855	50786946	1000	+	.	gene_id "MSTRG.70361"; transcript_id "MSTRG.70361.50"; exon_number "12";
chr16	StringTie	exon	50787786	50787852	1000	+	.	gene_id "MSTRG.70361"; transcript_id "MSTRG.70361.50"; exon_number "13";
chr16	StringTie	exon	50791558	50791690	1000	+	.	gene_id "MSTRG.70361"; transcript_id "MSTRG.70361.50"; exon_number "14";
chr16	StringTie	exon	50792597	50792705	1000	+	.	gene_id "MSTRG.70361"; transcript_id "MSTRG.70361.50"; exon_number "15";
chr16	StringTie	exon	50793546	50793664	1000	+	.	gene_id "MSTRG.70361"; transcript_id "MSTRG.70361.50"; exon_number "16";
chr16	StringTie	exon	50794212	50794428	1000	+	.	gene_id "MSTRG.70361"; transcript_id "MSTRG.70361.50"; exon_number "17";
chr16	StringTie	exon	50796324	50802022	1000	+	.	gene_id "MSTRG.70361"; transcript_id "MSTRG.70361.50"; exon_number "18";
chr16	StringTie	transcript	50742305	50802026	1000	+	.	gene_id "MSTRG.70361"; transcript_id "MSTRG.70361.51";
chr16	StringTie	exon	50742305	50742662	1000	+	.	gene_id "MSTRG.70361"; transcript_id "MSTRG.70361.51"; exon_number "1";
chr16	StringTie	exon	50742762	50742841	1000	+	.	gene_id "MSTRG.70361"; transcript_id "MSTRG.70361.51"; exon_number "2";
chr16	StringTie	exon	50749576	50750202	1000	+	.	gene_id "MSTRG.70361"; transcript_id "MSTRG.70361.51"; exon_number "3";
chr16	StringTie	exon	50751604	50751906	1000	+	.	gene_id "MSTRG.70361"; transcript_id "MSTRG.70361.51"; exon_number "4";
chr16	StringTie	exon	50754319	50754424	1000	+	.	gene_id "MSTRG.70361"; transcript_id "MSTRG.70361.51"; exon_number "5";
chr16	StringTie	exon	50776179	50776277	1000	+	.	gene_id "MSTRG.70361"; transcript_id "MSTRG.70361.51"; exon_number "6";
chr16	StringTie	exon	50777825	50777941	1000	+	.	gene_id "MSTRG.70361"; transcript_id "MSTRG.70361.51"; exon_number "7";
chr16	StringTie	exon	50779695	50780044	1000	+	.	gene_id "MSTRG.70361"; transcript_id "MSTRG.70361.51"; exon_number "8";
chr16	StringTie	exon	50781246	50781411	1000	+	.	gene_id "MSTRG.70361"; transcript_id "MSTRG.70361.51"; exon_number "9";
chr16	StringTie	exon	50782325	50782466	1000	+	.	gene_id "MSTRG.70361"; transcript_id "MSTRG.70361.51"; exon_number "10";
chr16	StringTie	exon	50784329	50784451	1000	+	.	gene_id "MSTRG.70361"; transcript_id "MSTRG.70361.51"; exon_number "11";
chr16	StringTie	exon	50786855	50786946	1000	+	.	gene_id "MSTRG.70361"; transcript_id "MSTRG.70361.51"; exon_number "12";
chr16	StringTie	exon	50787786	50787852	1000	+	.	gene_id "MSTRG.70361"; transcript_id "MSTRG.70361.51"; exon_number "13";
chr16	StringTie	exon	50791558	50791690	1000	+	.	gene_id "MSTRG.70361"; transcript_id "MSTRG.70361.51"; exon_number "14";
chr16	StringTie	exon	50792597	50792705	1000	+	.	gene_id "MSTRG.70361"; transcript_id "MSTRG.70361.51"; exon_number "15";
chr16	StringTie	exon	50793546	50793664	1000	+	.	gene_id "MSTRG.70361"; transcript_id "MSTRG.70361.51"; exon_number "16";
chr16	StringTie	exon	50794212	50794428	1000	+	.	gene_id "MSTRG.70361"; transcript_id "MSTRG.70361.51"; exon_number "17";
chr16	StringTie	exon	50796324	50802026	1000	+	.	gene_id "MSTRG.70361"; transcript_id "MSTRG.70361.51"; exon_number "18";
chr16	StringTie	transcript	50742305	50802016	1000	+	.	gene_id "MSTRG.70361"; transcript_id "MSTRG.70361.52";
chr16	StringTie	exon	50742305	50742662	1000	+	.	gene_id "MSTRG.70361"; transcript_id "MSTRG.70361.52"; exon_number "1";
chr16	StringTie	exon	50742762	50742841	1000	+	.	gene_id "MSTRG.70361"; transcript_id "MSTRG.70361.52"; exon_number "2";
chr16	StringTie	exon	50744730	50744866	1000	+	.	gene_id "MSTRG.70361"; transcript_id "MSTRG.70361.52"; exon_number "3";
chr16	StringTie	exon	50749576	50750202	1000	+	.	gene_id "MSTRG.70361"; transcript_id "MSTRG.70361.52"; exon_number "4";
chr16	StringTie	exon	50751608	50751906	1000	+	.	gene_id "MSTRG.70361"; transcript_id "MSTRG.70361.52"; exon_number "5";
chr16	StringTie	exon	50754319	50754424	1000	+	.	gene_id "MSTRG.70361"; transcript_id "MSTRG.70361.52"; exon_number "6";
chr16	StringTie	exon	50776179	50776277	1000	+	.	gene_id "MSTRG.70361"; transcript_id "MSTRG.70361.52"; exon_number "7";
chr16	StringTie	exon	50777825	50777941	1000	+	.	gene_id "MSTRG.70361"; transcript_id "MSTRG.70361.52"; exon_number "8";
chr16	StringTie	exon	50779695	50780044	1000	+	.	gene_id "MSTRG.70361"; transcript_id "MSTRG.70361.52"; exon_number "9";
chr16	StringTie	exon	50781246	50781411	1000	+	.	gene_id "MSTRG.70361"; transcript_id "MSTRG.70361.52"; exon_number "10";
chr16	StringTie	exon	50782325	50782466	1000	+	.	gene_id "MSTRG.70361"; transcript_id "MSTRG.70361.52"; exon_number "11";
chr16	StringTie	exon	50784329	50784451	1000	+	.	gene_id "MSTRG.70361"; transcript_id "MSTRG.70361.52"; exon_number "12";
chr16	StringTie	exon	50786855	50786946	1000	+	.	gene_id "MSTRG.70361"; transcript_id "MSTRG.70361.52"; exon_number "13";
chr16	StringTie	exon	50787786	50787852	1000	+	.	gene_id "MSTRG.70361"; transcript_id "MSTRG.70361.52"; exon_number "14";
chr16	StringTie	exon	50791558	50791690	1000	+	.	gene_id "MSTRG.70361"; transcript_id "MSTRG.70361.52"; exon_number "15";
chr16	StringTie	exon	50792597	50792705	1000	+	.	gene_id "MSTRG.70361"; transcript_id "MSTRG.70361.52"; exon_number "16";
chr16	StringTie	exon	50793546	50793664	1000	+	.	gene_id "MSTRG.70361"; transcript_id "MSTRG.70361.52"; exon_number "17";
chr16	StringTie	exon	50794212	50794428	1000	+	.	gene_id "MSTRG.70361"; transcript_id "MSTRG.70361.52"; exon_number "18";
chr16	StringTie	exon	50796324	50802016	1000	+	.	gene_id "MSTRG.70361"; transcript_id "MSTRG.70361.52"; exon_number "19";
chr16	StringTie	transcript	50742305	50801977	1000	+	.	gene_id "MSTRG.70361"; transcript_id "MSTRG.70361.53";
chr16	StringTie	exon	50742305	50742662	1000	+	.	gene_id "MSTRG.70361"; transcript_id "MSTRG.70361.53"; exon_number "1";
chr16	StringTie	exon	50742762	50742841	1000	+	.	gene_id "MSTRG.70361"; transcript_id "MSTRG.70361.53"; exon_number "2";
chr16	StringTie	exon	50744730	50744866	1000	+	.	gene_id "MSTRG.70361"; transcript_id "MSTRG.70361.53"; exon_number "3";
chr16	StringTie	exon	50749576	50750202	1000	+	.	gene_id "MSTRG.70361"; transcript_id "MSTRG.70361.53"; exon_number "4";
chr16	StringTie	exon	50751608	50751906	1000	+	.	gene_id "MSTRG.70361"; transcript_id "MSTRG.70361.53"; exon_number "5";
chr16	StringTie	exon	50754319	50754424	1000	+	.	gene_id "MSTRG.70361"; transcript_id "MSTRG.70361.53"; exon_number "6";
chr16	StringTie	exon	50776179	50776277	1000	+	.	gene_id "MSTRG.70361"; transcript_id "MSTRG.70361.53"; exon_number "7";
chr16	StringTie	exon	50777825	50777941	1000	+	.	gene_id "MSTRG.70361"; transcript_id "MSTRG.70361.53"; exon_number "8";
chr16	StringTie	exon	50779665	50780044	1000	+	.	gene_id "MSTRG.70361"; transcript_id "MSTRG.70361.53"; exon_number "9";
chr16	StringTie	exon	50781246	50781411	1000	+	.	gene_id "MSTRG.70361"; transcript_id "MSTRG.70361.53"; exon_number "10";
chr16	StringTie	exon	50782325	50782466	1000	+	.	gene_id "MSTRG.70361"; transcript_id "MSTRG.70361.53"; exon_number "11";
chr16	StringTie	exon	50784329	50784451	1000	+	.	gene_id "MSTRG.70361"; transcript_id "MSTRG.70361.53"; exon_number "12";
chr16	StringTie	exon	50786855	50786946	1000	+	.	gene_id "MSTRG.70361"; transcript_id "MSTRG.70361.53"; exon_number "13";
chr16	StringTie	exon	50787786	50787852	1000	+	.	gene_id "MSTRG.70361"; transcript_id "MSTRG.70361.53"; exon_number "14";
chr16	StringTie	exon	50791558	50791690	1000	+	.	gene_id "MSTRG.70361"; transcript_id "MSTRG.70361.53"; exon_number "15";
chr16	StringTie	exon	50792597	50792705	1000	+	.	gene_id "MSTRG.70361"; transcript_id "MSTRG.70361.53"; exon_number "16";
chr16	StringTie	exon	50793546	50793664	1000	+	.	gene_id "MSTRG.70361"; transcript_id "MSTRG.70361.53"; exon_number "17";
chr16	StringTie	exon	50794212	50794428	1000	+	.	gene_id "MSTRG.70361"; transcript_id "MSTRG.70361.53"; exon_number "18";
chr16	StringTie	exon	50796324	50801977	1000	+	.	gene_id "MSTRG.70361"; transcript_id "MSTRG.70361.53"; exon_number "19";
chr16	StringTie	transcript	50742339	50801986	1000	+	.	gene_id "MSTRG.70361"; transcript_id "MSTRG.70361.55";
chr16	StringTie	exon	50742339	50742662	1000	+	.	gene_id "MSTRG.70361"; transcript_id "MSTRG.70361.55"; exon_number "1";
chr16	StringTie	exon	50742762	50742841	1000	+	.	gene_id "MSTRG.70361"; transcript_id "MSTRG.70361.55"; exon_number "2";
chr16	StringTie	exon	50744730	50744866	1000	+	.	gene_id "MSTRG.70361"; transcript_id "MSTRG.70361.55"; exon_number "3";
chr16	StringTie	exon	50749576	50750202	1000	+	.	gene_id "MSTRG.70361"; transcript_id "MSTRG.70361.55"; exon_number "4";
chr16	StringTie	exon	50751604	50751906	1000	+	.	gene_id "MSTRG.70361"; transcript_id "MSTRG.70361.55"; exon_number "5";
chr16	StringTie	exon	50754319	50754424	1000	+	.	gene_id "MSTRG.70361"; transcript_id "MSTRG.70361.55"; exon_number "6";
chr16	StringTie	exon	50776179	50776277	1000	+	.	gene_id "MSTRG.70361"; transcript_id "MSTRG.70361.55"; exon_number "7";
chr16	StringTie	exon	50777825	50777941	1000	+	.	gene_id "MSTRG.70361"; transcript_id "MSTRG.70361.55"; exon_number "8";
chr16	StringTie	exon	50779695	50780044	1000	+	.	gene_id "MSTRG.70361"; transcript_id "MSTRG.70361.55"; exon_number "9";
chr16	StringTie	exon	50781246	50781411	1000	+	.	gene_id "MSTRG.70361"; transcript_id "MSTRG.70361.55"; exon_number "10";
chr16	StringTie	exon	50782325	50782466	1000	+	.	gene_id "MSTRG.70361"; transcript_id "MSTRG.70361.55"; exon_number "11";
chr16	StringTie	exon	50784329	50784451	1000	+	.	gene_id "MSTRG.70361"; transcript_id "MSTRG.70361.55"; exon_number "12";
chr16	StringTie	exon	50786855	50786946	1000	+	.	gene_id "MSTRG.70361"; transcript_id "MSTRG.70361.55"; exon_number "13";
chr16	StringTie	exon	50787786	50787852	1000	+	.	gene_id "MSTRG.70361"; transcript_id "MSTRG.70361.55"; exon_number "14";
chr16	StringTie	exon	50791558	50791690	1000	+	.	gene_id "MSTRG.70361"; transcript_id "MSTRG.70361.55"; exon_number "15";
chr16	StringTie	exon	50792597	50792705	1000	+	.	gene_id "MSTRG.70361"; transcript_id "MSTRG.70361.55"; exon_number "16";
chr16	StringTie	exon	50793546	50793664	1000	+	.	gene_id "MSTRG.70361"; transcript_id "MSTRG.70361.55"; exon_number "17";
chr16	StringTie	exon	50794212	50794428	1000	+	.	gene_id "MSTRG.70361"; transcript_id "MSTRG.70361.55"; exon_number "18";
chr16	StringTie	exon	50796324	50801986	1000	+	.	gene_id "MSTRG.70361"; transcript_id "MSTRG.70361.55"; exon_number "19";
chr16	StringTie	transcript	50742354	50801935	1000	+	.	gene_id "MSTRG.70361"; transcript_id "MSTRG.70361.56";
chr16	StringTie	exon	50742354	50742662	1000	+	.	gene_id "MSTRG.70361"; transcript_id "MSTRG.70361.56"; exon_number "1";
chr16	StringTie	exon	50742762	50742841	1000	+	.	gene_id "MSTRG.70361"; transcript_id "MSTRG.70361.56"; exon_number "2";
chr16	StringTie	exon	50749576	50750202	1000	+	.	gene_id "MSTRG.70361"; transcript_id "MSTRG.70361.56"; exon_number "3";
chr16	StringTie	exon	50751608	50751906	1000	+	.	gene_id "MSTRG.70361"; transcript_id "MSTRG.70361.56"; exon_number "4";
chr16	StringTie	exon	50754319	50754424	1000	+	.	gene_id "MSTRG.70361"; transcript_id "MSTRG.70361.56"; exon_number "5";
chr16	StringTie	exon	50776179	50776277	1000	+	.	gene_id "MSTRG.70361"; transcript_id "MSTRG.70361.56"; exon_number "6";
chr16	StringTie	exon	50777825	50777941	1000	+	.	gene_id "MSTRG.70361"; transcript_id "MSTRG.70361.56"; exon_number "7";
chr16	StringTie	exon	50779695	50780044	1000	+	.	gene_id "MSTRG.70361"; transcript_id "MSTRG.70361.56"; exon_number "8";
chr16	StringTie	exon	50781246	50781411	1000	+	.	gene_id "MSTRG.70361"; transcript_id "MSTRG.70361.56"; exon_number "9";
chr16	StringTie	exon	50782325	50782466	1000	+	.	gene_id "MSTRG.70361"; transcript_id "MSTRG.70361.56"; exon_number "10";
chr16	StringTie	exon	50784329	50784451	1000	+	.	gene_id "MSTRG.70361"; transcript_id "MSTRG.70361.56"; exon_number "11";
chr16	StringTie	exon	50786855	50786946	1000	+	.	gene_id "MSTRG.70361"; transcript_id "MSTRG.70361.56"; exon_number "12";
chr16	StringTie	exon	50787786	50787852	1000	+	.	gene_id "MSTRG.70361"; transcript_id "MSTRG.70361.56"; exon_number "13";
chr16	StringTie	exon	50791558	50791690	1000	+	.	gene_id "MSTRG.70361"; transcript_id "MSTRG.70361.56"; exon_number "14";
chr16	StringTie	exon	50792597	50792705	1000	+	.	gene_id "MSTRG.70361"; transcript_id "MSTRG.70361.56"; exon_number "15";
chr16	StringTie	exon	50793546	50793664	1000	+	.	gene_id "MSTRG.70361"; transcript_id "MSTRG.70361.56"; exon_number "16";
chr16	StringTie	exon	50794212	50794428	1000	+	.	gene_id "MSTRG.70361"; transcript_id "MSTRG.70361.56"; exon_number "17";
chr16	StringTie	exon	50796324	50801935	1000	+	.	gene_id "MSTRG.70361"; transcript_id "MSTRG.70361.56"; exon_number "18";
chr16	StringTie	transcript	50742365	50802029	1000	+	.	gene_id "MSTRG.70361"; transcript_id "MSTRG.70361.57";
chr16	StringTie	exon	50742365	50742662	1000	+	.	gene_id "MSTRG.70361"; transcript_id "MSTRG.70361.57"; exon_number "1";
chr16	StringTie	exon	50742762	50742841	1000	+	.	gene_id "MSTRG.70361"; transcript_id "MSTRG.70361.57"; exon_number "2";
chr16	StringTie	exon	50744730	50744866	1000	+	.	gene_id "MSTRG.70361"; transcript_id "MSTRG.70361.57"; exon_number "3";
chr16	StringTie	exon	50749576	50750202	1000	+	.	gene_id "MSTRG.70361"; transcript_id "MSTRG.70361.57"; exon_number "4";
chr16	StringTie	exon	50751604	50751906	1000	+	.	gene_id "MSTRG.70361"; transcript_id "MSTRG.70361.57"; exon_number "5";
chr16	StringTie	exon	50754319	50754424	1000	+	.	gene_id "MSTRG.70361"; transcript_id "MSTRG.70361.57"; exon_number "6";
chr16	StringTie	exon	50776179	50776277	1000	+	.	gene_id "MSTRG.70361"; transcript_id "MSTRG.70361.57"; exon_number "7";
chr16	StringTie	exon	50777825	50777941	1000	+	.	gene_id "MSTRG.70361"; transcript_id "MSTRG.70361.57"; exon_number "8";
chr16	StringTie	exon	50779695	50780044	1000	+	.	gene_id "MSTRG.70361"; transcript_id "MSTRG.70361.57"; exon_number "9";
chr16	StringTie	exon	50781246	50781411	1000	+	.	gene_id "MSTRG.70361"; transcript_id "MSTRG.70361.57"; exon_number "10";
chr16	StringTie	exon	50782325	50782466	1000	+	.	gene_id "MSTRG.70361"; transcript_id "MSTRG.70361.57"; exon_number "11";
chr16	StringTie	exon	50784329	50784451	1000	+	.	gene_id "MSTRG.70361"; transcript_id "MSTRG.70361.57"; exon_number "12";
chr16	StringTie	exon	50786855	50786946	1000	+	.	gene_id "MSTRG.70361"; transcript_id "MSTRG.70361.57"; exon_number "13";
chr16	StringTie	exon	50787786	50787852	1000	+	.	gene_id "MSTRG.70361"; transcript_id "MSTRG.70361.57"; exon_number "14";
chr16	StringTie	exon	50791558	50791690	1000	+	.	gene_id "MSTRG.70361"; transcript_id "MSTRG.70361.57"; exon_number "15";
chr16	StringTie	exon	50792597	50792705	1000	+	.	gene_id "MSTRG.70361"; transcript_id "MSTRG.70361.57"; exon_number "16";
chr16	StringTie	exon	50793546	50793664	1000	+	.	gene_id "MSTRG.70361"; transcript_id "MSTRG.70361.57"; exon_number "17";
chr16	StringTie	exon	50794212	50794470	1000	+	.	gene_id "MSTRG.70361"; transcript_id "MSTRG.70361.57"; exon_number "18";
chr16	StringTie	exon	50796324	50802029	1000	+	.	gene_id "MSTRG.70361"; transcript_id "MSTRG.70361.57"; exon_number "19";
chr16	StringTie	transcript	50742373	50801935	1000	+	.	gene_id "MSTRG.70361"; transcript_id "MSTRG.70361.58";
chr16	StringTie	exon	50742373	50742662	1000	+	.	gene_id "MSTRG.70361"; transcript_id "MSTRG.70361.58"; exon_number "1";
chr16	StringTie	exon	50742762	50742841	1000	+	.	gene_id "MSTRG.70361"; transcript_id "MSTRG.70361.58"; exon_number "2";
chr16	StringTie	exon	50749576	50750202	1000	+	.	gene_id "MSTRG.70361"; transcript_id "MSTRG.70361.58"; exon_number "3";
chr16	StringTie	exon	50751608	50751906	1000	+	.	gene_id "MSTRG.70361"; transcript_id "MSTRG.70361.58"; exon_number "4";
chr16	StringTie	exon	50754319	50754424	1000	+	.	gene_id "MSTRG.70361"; transcript_id "MSTRG.70361.58"; exon_number "5";
chr16	StringTie	exon	50776179	50776277	1000	+	.	gene_id "MSTRG.70361"; transcript_id "MSTRG.70361.58"; exon_number "6";
chr16	StringTie	exon	50777825	50777941	1000	+	.	gene_id "MSTRG.70361"; transcript_id "MSTRG.70361.58"; exon_number "7";
chr16	StringTie	exon	50779665	50780044	1000	+	.	gene_id "MSTRG.70361"; transcript_id "MSTRG.70361.58"; exon_number "8";
chr16	StringTie	exon	50781246	50781411	1000	+	.	gene_id "MSTRG.70361"; transcript_id "MSTRG.70361.58"; exon_number "9";
chr16	StringTie	exon	50782325	50782466	1000	+	.	gene_id "MSTRG.70361"; transcript_id "MSTRG.70361.58"; exon_number "10";
chr16	StringTie	exon	50784329	50784451	1000	+	.	gene_id "MSTRG.70361"; transcript_id "MSTRG.70361.58"; exon_number "11";
chr16	StringTie	exon	50786855	50786946	1000	+	.	gene_id "MSTRG.70361"; transcript_id "MSTRG.70361.58"; exon_number "12";
chr16	StringTie	exon	50787786	50787852	1000	+	.	gene_id "MSTRG.70361"; transcript_id "MSTRG.70361.58"; exon_number "13";
chr16	StringTie	exon	50791558	50791690	1000	+	.	gene_id "MSTRG.70361"; transcript_id "MSTRG.70361.58"; exon_number "14";
chr16	StringTie	exon	50792597	50792705	1000	+	.	gene_id "MSTRG.70361"; transcript_id "MSTRG.70361.58"; exon_number "15";
chr16	StringTie	exon	50793546	50793664	1000	+	.	gene_id "MSTRG.70361"; transcript_id "MSTRG.70361.58"; exon_number "16";
chr16	StringTie	exon	50794212	50794428	1000	+	.	gene_id "MSTRG.70361"; transcript_id "MSTRG.70361.58"; exon_number "17";
chr16	StringTie	exon	50796324	50801935	1000	+	.	gene_id "MSTRG.70361"; transcript_id "MSTRG.70361.58"; exon_number "18";
chr16	StringTie	transcript	50742404	50801935	1000	+	.	gene_id "MSTRG.70361"; transcript_id "MSTRG.70361.59";
chr16	StringTie	exon	50742404	50742662	1000	+	.	gene_id "MSTRG.70361"; transcript_id "MSTRG.70361.59"; exon_number "1";
chr16	StringTie	exon	50742762	50742841	1000	+	.	gene_id "MSTRG.70361"; transcript_id "MSTRG.70361.59"; exon_number "2";
chr16	StringTie	exon	50744730	50744866	1000	+	.	gene_id "MSTRG.70361"; transcript_id "MSTRG.70361.59"; exon_number "3";
chr16	StringTie	exon	50749576	50750202	1000	+	.	gene_id "MSTRG.70361"; transcript_id "MSTRG.70361.59"; exon_number "4";
chr16	StringTie	exon	50751604	50751906	1000	+	.	gene_id "MSTRG.70361"; transcript_id "MSTRG.70361.59"; exon_number "5";
chr16	StringTie	exon	50754319	50754424	1000	+	.	gene_id "MSTRG.70361"; transcript_id "MSTRG.70361.59"; exon_number "6";
chr16	StringTie	exon	50776179	50776277	1000	+	.	gene_id "MSTRG.70361"; transcript_id "MSTRG.70361.59"; exon_number "7";
chr16	StringTie	exon	50777825	50777941	1000	+	.	gene_id "MSTRG.70361"; transcript_id "MSTRG.70361.59"; exon_number "8";
chr16	StringTie	exon	50779695	50780044	1000	+	.	gene_id "MSTRG.70361"; transcript_id "MSTRG.70361.59"; exon_number "9";
chr16	StringTie	exon	50781246	50781411	1000	+	.	gene_id "MSTRG.70361"; transcript_id "MSTRG.70361.59"; exon_number "10";
chr16	StringTie	exon	50782325	50782466	1000	+	.	gene_id "MSTRG.70361"; transcript_id "MSTRG.70361.59"; exon_number "11";
chr16	StringTie	exon	50784329	50784451	1000	+	.	gene_id "MSTRG.70361"; transcript_id "MSTRG.70361.59"; exon_number "12";
chr16	StringTie	exon	50785549	50785700	1000	+	.	gene_id "MSTRG.70361"; transcript_id "MSTRG.70361.59"; exon_number "13";
chr16	StringTie	exon	50786855	50786946	1000	+	.	gene_id "MSTRG.70361"; transcript_id "MSTRG.70361.59"; exon_number "14";
chr16	StringTie	exon	50787786	50787852	1000	+	.	gene_id "MSTRG.70361"; transcript_id "MSTRG.70361.59"; exon_number "15";
chr16	StringTie	exon	50791558	50791690	1000	+	.	gene_id "MSTRG.70361"; transcript_id "MSTRG.70361.59"; exon_number "16";
chr16	StringTie	exon	50792597	50792705	1000	+	.	gene_id "MSTRG.70361"; transcript_id "MSTRG.70361.59"; exon_number "17";
chr16	StringTie	exon	50793546	50793664	1000	+	.	gene_id "MSTRG.70361"; transcript_id "MSTRG.70361.59"; exon_number "18";
chr16	StringTie	exon	50794212	50794428	1000	+	.	gene_id "MSTRG.70361"; transcript_id "MSTRG.70361.59"; exon_number "19";
chr16	StringTie	exon	50796324	50801935	1000	+	.	gene_id "MSTRG.70361"; transcript_id "MSTRG.70361.59"; exon_number "20";
chr16	StringTie	transcript	50741845	50801936	1000	+	.	gene_id "MSTRG.70361"; transcript_id "MSTRG.70361.6";
chr16	StringTie	exon	50741845	50742216	1000	+	.	gene_id "MSTRG.70361"; transcript_id "MSTRG.70361.6"; exon_number "1";
chr16	StringTie	exon	50742762	50742841	1000	+	.	gene_id "MSTRG.70361"; transcript_id "MSTRG.70361.6"; exon_number "2";
chr16	StringTie	exon	50744730	50744866	1000	+	.	gene_id "MSTRG.70361"; transcript_id "MSTRG.70361.6"; exon_number "3";
chr16	StringTie	exon	50749576	50750202	1000	+	.	gene_id "MSTRG.70361"; transcript_id "MSTRG.70361.6"; exon_number "4";
chr16	StringTie	exon	50751604	50751906	1000	+	.	gene_id "MSTRG.70361"; transcript_id "MSTRG.70361.6"; exon_number "5";
chr16	StringTie	exon	50754319	50754424	1000	+	.	gene_id "MSTRG.70361"; transcript_id "MSTRG.70361.6"; exon_number "6";
chr16	StringTie	exon	50776179	50776277	1000	+	.	gene_id "MSTRG.70361"; transcript_id "MSTRG.70361.6"; exon_number "7";
chr16	StringTie	exon	50777825	50777941	1000	+	.	gene_id "MSTRG.70361"; transcript_id "MSTRG.70361.6"; exon_number "8";
chr16	StringTie	exon	50779665	50780044	1000	+	.	gene_id "MSTRG.70361"; transcript_id "MSTRG.70361.6"; exon_number "9";
chr16	StringTie	exon	50781246	50781411	1000	+	.	gene_id "MSTRG.70361"; transcript_id "MSTRG.70361.6"; exon_number "10";
chr16	StringTie	exon	50782325	50782466	1000	+	.	gene_id "MSTRG.70361"; transcript_id "MSTRG.70361.6"; exon_number "11";
chr16	StringTie	exon	50784329	50784451	1000	+	.	gene_id "MSTRG.70361"; transcript_id "MSTRG.70361.6"; exon_number "12";
chr16	StringTie	exon	50786855	50786946	1000	+	.	gene_id "MSTRG.70361"; transcript_id "MSTRG.70361.6"; exon_number "13";
chr16	StringTie	exon	50787786	50787852	1000	+	.	gene_id "MSTRG.70361"; transcript_id "MSTRG.70361.6"; exon_number "14";
chr16	StringTie	exon	50791558	50791690	1000	+	.	gene_id "MSTRG.70361"; transcript_id "MSTRG.70361.6"; exon_number "15";
chr16	StringTie	exon	50792597	50792705	1000	+	.	gene_id "MSTRG.70361"; transcript_id "MSTRG.70361.6"; exon_number "16";
chr16	StringTie	exon	50793546	50793664	1000	+	.	gene_id "MSTRG.70361"; transcript_id "MSTRG.70361.6"; exon_number "17";
chr16	StringTie	exon	50794212	50794428	1000	+	.	gene_id "MSTRG.70361"; transcript_id "MSTRG.70361.6"; exon_number "18";
chr16	StringTie	exon	50796324	50800872	1000	+	.	gene_id "MSTRG.70361"; transcript_id "MSTRG.70361.6"; exon_number "19";
chr16	StringTie	exon	50801755	50801936	1000	+	.	gene_id "MSTRG.70361"; transcript_id "MSTRG.70361.6"; exon_number "20";
chr16	StringTie	transcript	50742568	50801936	1000	+	.	gene_id "MSTRG.70361"; transcript_id "MSTRG.70361.60";
chr16	StringTie	exon	50742568	50742662	1000	+	.	gene_id "MSTRG.70361"; transcript_id "MSTRG.70361.60"; exon_number "1";
chr16	StringTie	exon	50742762	50742841	1000	+	.	gene_id "MSTRG.70361"; transcript_id "MSTRG.70361.60"; exon_number "2";
chr16	StringTie	exon	50749576	50750202	1000	+	.	gene_id "MSTRG.70361"; transcript_id "MSTRG.70361.60"; exon_number "3";
chr16	StringTie	exon	50751604	50751906	1000	+	.	gene_id "MSTRG.70361"; transcript_id "MSTRG.70361.60"; exon_number "4";
chr16	StringTie	exon	50754319	50754424	1000	+	.	gene_id "MSTRG.70361"; transcript_id "MSTRG.70361.60"; exon_number "5";
chr16	StringTie	exon	50775166	50775174	1000	+	.	gene_id "MSTRG.70361"; transcript_id "MSTRG.70361.60"; exon_number "6";
chr16	StringTie	exon	50776179	50776277	1000	+	.	gene_id "MSTRG.70361"; transcript_id "MSTRG.70361.60"; exon_number "7";
chr16	StringTie	exon	50777825	50777941	1000	+	.	gene_id "MSTRG.70361"; transcript_id "MSTRG.70361.60"; exon_number "8";
chr16	StringTie	exon	50779665	50780044	1000	+	.	gene_id "MSTRG.70361"; transcript_id "MSTRG.70361.60"; exon_number "9";
chr16	StringTie	exon	50781246	50781411	1000	+	.	gene_id "MSTRG.70361"; transcript_id "MSTRG.70361.60"; exon_number "10";
chr16	StringTie	exon	50782325	50782466	1000	+	.	gene_id "MSTRG.70361"; transcript_id "MSTRG.70361.60"; exon_number "11";
chr16	StringTie	exon	50784329	50784451	1000	+	.	gene_id "MSTRG.70361"; transcript_id "MSTRG.70361.60"; exon_number "12";
chr16	StringTie	exon	50786855	50786946	1000	+	.	gene_id "MSTRG.70361"; transcript_id "MSTRG.70361.60"; exon_number "13";
chr16	StringTie	exon	50787786	50787852	1000	+	.	gene_id "MSTRG.70361"; transcript_id "MSTRG.70361.60"; exon_number "14";
chr16	StringTie	exon	50791558	50791690	1000	+	.	gene_id "MSTRG.70361"; transcript_id "MSTRG.70361.60"; exon_number "15";
chr16	StringTie	exon	50792597	50792705	1000	+	.	gene_id "MSTRG.70361"; transcript_id "MSTRG.70361.60"; exon_number "16";
chr16	StringTie	exon	50793546	50793664	1000	+	.	gene_id "MSTRG.70361"; transcript_id "MSTRG.70361.60"; exon_number "17";
chr16	StringTie	exon	50794212	50794428	1000	+	.	gene_id "MSTRG.70361"; transcript_id "MSTRG.70361.60"; exon_number "18";
chr16	StringTie	exon	50796324	50801936	1000	+	.	gene_id "MSTRG.70361"; transcript_id "MSTRG.70361.60"; exon_number "19";
chr16	StringTie	transcript	50744742	50802016	1000	+	.	gene_id "MSTRG.70361"; transcript_id "MSTRG.70361.62";
chr16	StringTie	exon	50744742	50744866	1000	+	.	gene_id "MSTRG.70361"; transcript_id "MSTRG.70361.62"; exon_number "1";
chr16	StringTie	exon	50749576	50750202	1000	+	.	gene_id "MSTRG.70361"; transcript_id "MSTRG.70361.62"; exon_number "2";
chr16	StringTie	exon	50751604	50751906	1000	+	.	gene_id "MSTRG.70361"; transcript_id "MSTRG.70361.62"; exon_number "3";
chr16	StringTie	exon	50754319	50754424	1000	+	.	gene_id "MSTRG.70361"; transcript_id "MSTRG.70361.62"; exon_number "4";
chr16	StringTie	exon	50775166	50775174	1000	+	.	gene_id "MSTRG.70361"; transcript_id "MSTRG.70361.62"; exon_number "5";
chr16	StringTie	exon	50776179	50776277	1000	+	.	gene_id "MSTRG.70361"; transcript_id "MSTRG.70361.62"; exon_number "6";
chr16	StringTie	exon	50777825	50777941	1000	+	.	gene_id "MSTRG.70361"; transcript_id "MSTRG.70361.62"; exon_number "7";
chr16	StringTie	exon	50779665	50780044	1000	+	.	gene_id "MSTRG.70361"; transcript_id "MSTRG.70361.62"; exon_number "8";
chr16	StringTie	exon	50781246	50781411	1000	+	.	gene_id "MSTRG.70361"; transcript_id "MSTRG.70361.62"; exon_number "9";
chr16	StringTie	exon	50782325	50782466	1000	+	.	gene_id "MSTRG.70361"; transcript_id "MSTRG.70361.62"; exon_number "10";
chr16	StringTie	exon	50784329	50784451	1000	+	.	gene_id "MSTRG.70361"; transcript_id "MSTRG.70361.62"; exon_number "11";
chr16	StringTie	exon	50786839	50786946	1000	+	.	gene_id "MSTRG.70361"; transcript_id "MSTRG.70361.62"; exon_number "12";
chr16	StringTie	exon	50787786	50787852	1000	+	.	gene_id "MSTRG.70361"; transcript_id "MSTRG.70361.62"; exon_number "13";
chr16	StringTie	exon	50791558	50791690	1000	+	.	gene_id "MSTRG.70361"; transcript_id "MSTRG.70361.62"; exon_number "14";
chr16	StringTie	exon	50792597	50792705	1000	+	.	gene_id "MSTRG.70361"; transcript_id "MSTRG.70361.62"; exon_number "15";
chr16	StringTie	exon	50793546	50793664	1000	+	.	gene_id "MSTRG.70361"; transcript_id "MSTRG.70361.62"; exon_number "16";
chr16	StringTie	exon	50794212	50802016	1000	+	.	gene_id "MSTRG.70361"; transcript_id "MSTRG.70361.62"; exon_number "17";
chr16	StringTie	transcript	50749576	50801936	1000	+	.	gene_id "MSTRG.70361"; transcript_id "MSTRG.70361.64";
chr16	StringTie	exon	50749576	50750202	1000	+	.	gene_id "MSTRG.70361"; transcript_id "MSTRG.70361.64"; exon_number "1";
chr16	StringTie	exon	50751604	50751816	1000	+	.	gene_id "MSTRG.70361"; transcript_id "MSTRG.70361.64"; exon_number "2";
chr16	StringTie	exon	50754319	50754424	1000	+	.	gene_id "MSTRG.70361"; transcript_id "MSTRG.70361.64"; exon_number "3";
chr16	StringTie	exon	50776179	50776277	1000	+	.	gene_id "MSTRG.70361"; transcript_id "MSTRG.70361.64"; exon_number "4";
chr16	StringTie	exon	50777825	50777941	1000	+	.	gene_id "MSTRG.70361"; transcript_id "MSTRG.70361.64"; exon_number "5";
chr16	StringTie	exon	50779665	50780044	1000	+	.	gene_id "MSTRG.70361"; transcript_id "MSTRG.70361.64"; exon_number "6";
chr16	StringTie	exon	50781246	50781411	1000	+	.	gene_id "MSTRG.70361"; transcript_id "MSTRG.70361.64"; exon_number "7";
chr16	StringTie	exon	50782325	50782466	1000	+	.	gene_id "MSTRG.70361"; transcript_id "MSTRG.70361.64"; exon_number "8";
chr16	StringTie	exon	50784329	50784451	1000	+	.	gene_id "MSTRG.70361"; transcript_id "MSTRG.70361.64"; exon_number "9";
chr16	StringTie	exon	50786855	50786946	1000	+	.	gene_id "MSTRG.70361"; transcript_id "MSTRG.70361.64"; exon_number "10";
chr16	StringTie	exon	50787786	50787852	1000	+	.	gene_id "MSTRG.70361"; transcript_id "MSTRG.70361.64"; exon_number "11";
chr16	StringTie	exon	50791558	50791690	1000	+	.	gene_id "MSTRG.70361"; transcript_id "MSTRG.70361.64"; exon_number "12";
chr16	StringTie	exon	50792597	50792705	1000	+	.	gene_id "MSTRG.70361"; transcript_id "MSTRG.70361.64"; exon_number "13";
chr16	StringTie	exon	50793546	50793664	1000	+	.	gene_id "MSTRG.70361"; transcript_id "MSTRG.70361.64"; exon_number "14";
chr16	StringTie	exon	50794212	50794428	1000	+	.	gene_id "MSTRG.70361"; transcript_id "MSTRG.70361.64"; exon_number "15";
chr16	StringTie	exon	50796324	50801936	1000	+	.	gene_id "MSTRG.70361"; transcript_id "MSTRG.70361.64"; exon_number "16";
chr16	StringTie	transcript	50749649	50801934	1000	+	.	gene_id "MSTRG.70361"; transcript_id "MSTRG.70361.65";
chr16	StringTie	exon	50749649	50750202	1000	+	.	gene_id "MSTRG.70361"; transcript_id "MSTRG.70361.65"; exon_number "1";
chr16	StringTie	exon	50751604	50751906	1000	+	.	gene_id "MSTRG.70361"; transcript_id "MSTRG.70361.65"; exon_number "2";
chr16	StringTie	exon	50754319	50754424	1000	+	.	gene_id "MSTRG.70361"; transcript_id "MSTRG.70361.65"; exon_number "3";
chr16	StringTie	exon	50776181	50776277	1000	+	.	gene_id "MSTRG.70361"; transcript_id "MSTRG.70361.65"; exon_number "4";
chr16	StringTie	exon	50777825	50777941	1000	+	.	gene_id "MSTRG.70361"; transcript_id "MSTRG.70361.65"; exon_number "5";
chr16	StringTie	exon	50779665	50780044	1000	+	.	gene_id "MSTRG.70361"; transcript_id "MSTRG.70361.65"; exon_number "6";
chr16	StringTie	exon	50781246	50781411	1000	+	.	gene_id "MSTRG.70361"; transcript_id "MSTRG.70361.65"; exon_number "7";
chr16	StringTie	exon	50782325	50782466	1000	+	.	gene_id "MSTRG.70361"; transcript_id "MSTRG.70361.65"; exon_number "8";
chr16	StringTie	exon	50784329	50784451	1000	+	.	gene_id "MSTRG.70361"; transcript_id "MSTRG.70361.65"; exon_number "9";
chr16	StringTie	exon	50786855	50786946	1000	+	.	gene_id "MSTRG.70361"; transcript_id "MSTRG.70361.65"; exon_number "10";
chr16	StringTie	exon	50787786	50787852	1000	+	.	gene_id "MSTRG.70361"; transcript_id "MSTRG.70361.65"; exon_number "11";
chr16	StringTie	exon	50791558	50791690	1000	+	.	gene_id "MSTRG.70361"; transcript_id "MSTRG.70361.65"; exon_number "12";
chr16	StringTie	exon	50792597	50792705	1000	+	.	gene_id "MSTRG.70361"; transcript_id "MSTRG.70361.65"; exon_number "13";
chr16	StringTie	exon	50793546	50793664	1000	+	.	gene_id "MSTRG.70361"; transcript_id "MSTRG.70361.65"; exon_number "14";
chr16	StringTie	exon	50794212	50794428	1000	+	.	gene_id "MSTRG.70361"; transcript_id "MSTRG.70361.65"; exon_number "15";
chr16	StringTie	exon	50796324	50801934	1000	+	.	gene_id "MSTRG.70361"; transcript_id "MSTRG.70361.65"; exon_number "16";
chr16	StringTie	transcript	50775838	50801935	1000	+	.	gene_id "MSTRG.70361"; transcript_id "MSTRG.70361.67";
chr16	StringTie	exon	50775838	50775855	1000	+	.	gene_id "MSTRG.70361"; transcript_id "MSTRG.70361.67"; exon_number "1";
chr16	StringTie	exon	50776179	50776277	1000	+	.	gene_id "MSTRG.70361"; transcript_id "MSTRG.70361.67"; exon_number "2";
chr16	StringTie	exon	50777825	50777941	1000	+	.	gene_id "MSTRG.70361"; transcript_id "MSTRG.70361.67"; exon_number "3";
chr16	StringTie	exon	50779665	50780044	1000	+	.	gene_id "MSTRG.70361"; transcript_id "MSTRG.70361.67"; exon_number "4";
chr16	StringTie	exon	50781246	50781411	1000	+	.	gene_id "MSTRG.70361"; transcript_id "MSTRG.70361.67"; exon_number "5";
chr16	StringTie	exon	50782325	50782466	1000	+	.	gene_id "MSTRG.70361"; transcript_id "MSTRG.70361.67"; exon_number "6";
chr16	StringTie	exon	50784329	50784451	1000	+	.	gene_id "MSTRG.70361"; transcript_id "MSTRG.70361.67"; exon_number "7";
chr16	StringTie	exon	50786855	50786946	1000	+	.	gene_id "MSTRG.70361"; transcript_id "MSTRG.70361.67"; exon_number "8";
chr16	StringTie	exon	50787786	50787852	1000	+	.	gene_id "MSTRG.70361"; transcript_id "MSTRG.70361.67"; exon_number "9";
chr16	StringTie	exon	50791558	50791690	1000	+	.	gene_id "MSTRG.70361"; transcript_id "MSTRG.70361.67"; exon_number "10";
chr16	StringTie	exon	50792597	50792705	1000	+	.	gene_id "MSTRG.70361"; transcript_id "MSTRG.70361.67"; exon_number "11";
chr16	StringTie	exon	50793546	50793664	1000	+	.	gene_id "MSTRG.70361"; transcript_id "MSTRG.70361.67"; exon_number "12";
chr16	StringTie	exon	50794212	50794428	1000	+	.	gene_id "MSTRG.70361"; transcript_id "MSTRG.70361.67"; exon_number "13";
chr16	StringTie	exon	50796324	50801935	1000	+	.	gene_id "MSTRG.70361"; transcript_id "MSTRG.70361.67"; exon_number "14";
chr16	StringTie	transcript	50777823	50802029	1000	+	.	gene_id "MSTRG.70361"; transcript_id "MSTRG.70361.69";
chr16	StringTie	exon	50777823	50777941	1000	+	.	gene_id "MSTRG.70361"; transcript_id "MSTRG.70361.69"; exon_number "1";
chr16	StringTie	exon	50779695	50780044	1000	+	.	gene_id "MSTRG.70361"; transcript_id "MSTRG.70361.69"; exon_number "2";
chr16	StringTie	exon	50781232	50781411	1000	+	.	gene_id "MSTRG.70361"; transcript_id "MSTRG.70361.69"; exon_number "3";
chr16	StringTie	exon	50782325	50782466	1000	+	.	gene_id "MSTRG.70361"; transcript_id "MSTRG.70361.69"; exon_number "4";
chr16	StringTie	exon	50784329	50784451	1000	+	.	gene_id "MSTRG.70361"; transcript_id "MSTRG.70361.69"; exon_number "5";
chr16	StringTie	exon	50786855	50786946	1000	+	.	gene_id "MSTRG.70361"; transcript_id "MSTRG.70361.69"; exon_number "6";
chr16	StringTie	exon	50787786	50787852	1000	+	.	gene_id "MSTRG.70361"; transcript_id "MSTRG.70361.69"; exon_number "7";
chr16	StringTie	exon	50791558	50791690	1000	+	.	gene_id "MSTRG.70361"; transcript_id "MSTRG.70361.69"; exon_number "8";
chr16	StringTie	exon	50792597	50792705	1000	+	.	gene_id "MSTRG.70361"; transcript_id "MSTRG.70361.69"; exon_number "9";
chr16	StringTie	exon	50793546	50793664	1000	+	.	gene_id "MSTRG.70361"; transcript_id "MSTRG.70361.69"; exon_number "10";
chr16	StringTie	exon	50794212	50794428	1000	+	.	gene_id "MSTRG.70361"; transcript_id "MSTRG.70361.69"; exon_number "11";
chr16	StringTie	exon	50796324	50802029	1000	+	.	gene_id "MSTRG.70361"; transcript_id "MSTRG.70361.69"; exon_number "12";
chr16	StringTie	transcript	50741888	50802013	1000	+	.	gene_id "MSTRG.70361"; transcript_id "MSTRG.70361.7";
chr16	StringTie	exon	50741888	50742124	1000	+	.	gene_id "MSTRG.70361"; transcript_id "MSTRG.70361.7"; exon_number "1";
chr16	StringTie	exon	50742762	50742841	1000	+	.	gene_id "MSTRG.70361"; transcript_id "MSTRG.70361.7"; exon_number "2";
chr16	StringTie	exon	50749576	50750202	1000	+	.	gene_id "MSTRG.70361"; transcript_id "MSTRG.70361.7"; exon_number "3";
chr16	StringTie	exon	50751604	50751906	1000	+	.	gene_id "MSTRG.70361"; transcript_id "MSTRG.70361.7"; exon_number "4";
chr16	StringTie	exon	50754319	50754424	1000	+	.	gene_id "MSTRG.70361"; transcript_id "MSTRG.70361.7"; exon_number "5";
chr16	StringTie	exon	50776179	50776277	1000	+	.	gene_id "MSTRG.70361"; transcript_id "MSTRG.70361.7"; exon_number "6";
chr16	StringTie	exon	50777825	50777941	1000	+	.	gene_id "MSTRG.70361"; transcript_id "MSTRG.70361.7"; exon_number "7";
chr16	StringTie	exon	50779695	50780044	1000	+	.	gene_id "MSTRG.70361"; transcript_id "MSTRG.70361.7"; exon_number "8";
chr16	StringTie	exon	50781246	50781411	1000	+	.	gene_id "MSTRG.70361"; transcript_id "MSTRG.70361.7"; exon_number "9";
chr16	StringTie	exon	50782325	50782466	1000	+	.	gene_id "MSTRG.70361"; transcript_id "MSTRG.70361.7"; exon_number "10";
chr16	StringTie	exon	50784329	50784451	1000	+	.	gene_id "MSTRG.70361"; transcript_id "MSTRG.70361.7"; exon_number "11";
chr16	StringTie	exon	50786855	50786946	1000	+	.	gene_id "MSTRG.70361"; transcript_id "MSTRG.70361.7"; exon_number "12";
chr16	StringTie	exon	50787786	50787852	1000	+	.	gene_id "MSTRG.70361"; transcript_id "MSTRG.70361.7"; exon_number "13";
chr16	StringTie	exon	50791558	50791690	1000	+	.	gene_id "MSTRG.70361"; transcript_id "MSTRG.70361.7"; exon_number "14";
chr16	StringTie	exon	50792597	50792705	1000	+	.	gene_id "MSTRG.70361"; transcript_id "MSTRG.70361.7"; exon_number "15";
chr16	StringTie	exon	50793546	50793664	1000	+	.	gene_id "MSTRG.70361"; transcript_id "MSTRG.70361.7"; exon_number "16";
chr16	StringTie	exon	50794212	50794428	1000	+	.	gene_id "MSTRG.70361"; transcript_id "MSTRG.70361.7"; exon_number "17";
chr16	StringTie	exon	50796324	50802013	1000	+	.	gene_id "MSTRG.70361"; transcript_id "MSTRG.70361.7"; exon_number "18";
chr16	StringTie	transcript	50741907	50801992	1000	+	.	gene_id "MSTRG.70361"; transcript_id "MSTRG.70361.8";
chr16	StringTie	exon	50741907	50742124	1000	+	.	gene_id "MSTRG.70361"; transcript_id "MSTRG.70361.8"; exon_number "1";
chr16	StringTie	exon	50742762	50742841	1000	+	.	gene_id "MSTRG.70361"; transcript_id "MSTRG.70361.8"; exon_number "2";
chr16	StringTie	exon	50744730	50744866	1000	+	.	gene_id "MSTRG.70361"; transcript_id "MSTRG.70361.8"; exon_number "3";
chr16	StringTie	exon	50749576	50750202	1000	+	.	gene_id "MSTRG.70361"; transcript_id "MSTRG.70361.8"; exon_number "4";
chr16	StringTie	exon	50751604	50751906	1000	+	.	gene_id "MSTRG.70361"; transcript_id "MSTRG.70361.8"; exon_number "5";
chr16	StringTie	exon	50754319	50754424	1000	+	.	gene_id "MSTRG.70361"; transcript_id "MSTRG.70361.8"; exon_number "6";
chr16	StringTie	exon	50776179	50776277	1000	+	.	gene_id "MSTRG.70361"; transcript_id "MSTRG.70361.8"; exon_number "7";
chr16	StringTie	exon	50777825	50777941	1000	+	.	gene_id "MSTRG.70361"; transcript_id "MSTRG.70361.8"; exon_number "8";
chr16	StringTie	exon	50779695	50780044	1000	+	.	gene_id "MSTRG.70361"; transcript_id "MSTRG.70361.8"; exon_number "9";
chr16	StringTie	exon	50781246	50781411	1000	+	.	gene_id "MSTRG.70361"; transcript_id "MSTRG.70361.8"; exon_number "10";
chr16	StringTie	exon	50782325	50782466	1000	+	.	gene_id "MSTRG.70361"; transcript_id "MSTRG.70361.8"; exon_number "11";
chr16	StringTie	exon	50784329	50784451	1000	+	.	gene_id "MSTRG.70361"; transcript_id "MSTRG.70361.8"; exon_number "12";
chr16	StringTie	exon	50786855	50786946	1000	+	.	gene_id "MSTRG.70361"; transcript_id "MSTRG.70361.8"; exon_number "13";
chr16	StringTie	exon	50787786	50787852	1000	+	.	gene_id "MSTRG.70361"; transcript_id "MSTRG.70361.8"; exon_number "14";
chr16	StringTie	exon	50791558	50791690	1000	+	.	gene_id "MSTRG.70361"; transcript_id "MSTRG.70361.8"; exon_number "15";
chr16	StringTie	exon	50792597	50792705	1000	+	.	gene_id "MSTRG.70361"; transcript_id "MSTRG.70361.8"; exon_number "16";
chr16	StringTie	exon	50793546	50793664	1000	+	.	gene_id "MSTRG.70361"; transcript_id "MSTRG.70361.8"; exon_number "17";
chr16	StringTie	exon	50794212	50794428	1000	+	.	gene_id "MSTRG.70361"; transcript_id "MSTRG.70361.8"; exon_number "18";
chr16	StringTie	exon	50796324	50801992	1000	+	.	gene_id "MSTRG.70361"; transcript_id "MSTRG.70361.8"; exon_number "19";
chr16	StringTie	transcript	50741916	50802124	1000	+	.	gene_id "MSTRG.70361"; transcript_id "MSTRG.70361.9";
chr16	StringTie	exon	50741916	50742216	1000	+	.	gene_id "MSTRG.70361"; transcript_id "MSTRG.70361.9"; exon_number "1";
chr16	StringTie	exon	50742762	50742841	1000	+	.	gene_id "MSTRG.70361"; transcript_id "MSTRG.70361.9"; exon_number "2";
chr16	StringTie	exon	50744730	50744866	1000	+	.	gene_id "MSTRG.70361"; transcript_id "MSTRG.70361.9"; exon_number "3";
chr16	StringTie	exon	50749576	50750202	1000	+	.	gene_id "MSTRG.70361"; transcript_id "MSTRG.70361.9"; exon_number "4";
chr16	StringTie	exon	50751604	50751906	1000	+	.	gene_id "MSTRG.70361"; transcript_id "MSTRG.70361.9"; exon_number "5";
chr16	StringTie	exon	50754319	50754424	1000	+	.	gene_id "MSTRG.70361"; transcript_id "MSTRG.70361.9"; exon_number "6";
chr16	StringTie	exon	50776179	50776277	1000	+	.	gene_id "MSTRG.70361"; transcript_id "MSTRG.70361.9"; exon_number "7";
chr16	StringTie	exon	50777825	50777941	1000	+	.	gene_id "MSTRG.70361"; transcript_id "MSTRG.70361.9"; exon_number "8";
chr16	StringTie	exon	50779665	50780044	1000	+	.	gene_id "MSTRG.70361"; transcript_id "MSTRG.70361.9"; exon_number "9";
chr16	StringTie	exon	50781246	50781411	1000	+	.	gene_id "MSTRG.70361"; transcript_id "MSTRG.70361.9"; exon_number "10";
chr16	StringTie	exon	50782325	50782466	1000	+	.	gene_id "MSTRG.70361"; transcript_id "MSTRG.70361.9"; exon_number "11";
chr16	StringTie	exon	50784329	50784451	1000	+	.	gene_id "MSTRG.70361"; transcript_id "MSTRG.70361.9"; exon_number "12";
chr16	StringTie	exon	50786855	50786946	1000	+	.	gene_id "MSTRG.70361"; transcript_id "MSTRG.70361.9"; exon_number "13";
chr16	StringTie	exon	50787786	50787852	1000	+	.	gene_id "MSTRG.70361"; transcript_id "MSTRG.70361.9"; exon_number "14";
chr16	StringTie	exon	50791558	50791690	1000	+	.	gene_id "MSTRG.70361"; transcript_id "MSTRG.70361.9"; exon_number "15";
chr16	StringTie	exon	50792597	50792705	1000	+	.	gene_id "MSTRG.70361"; transcript_id "MSTRG.70361.9"; exon_number "16";
chr16	StringTie	exon	50793546	50793664	1000	+	.	gene_id "MSTRG.70361"; transcript_id "MSTRG.70361.9"; exon_number "17";
chr16	StringTie	exon	50794212	50794428	1000	+	.	gene_id "MSTRG.70361"; transcript_id "MSTRG.70361.9"; exon_number "18";
chr16	StringTie	exon	50796324	50802124	1000	+	.	gene_id "MSTRG.70361"; transcript_id "MSTRG.70361.9"; exon_number "19";
chr16	StringTie	transcript	50783859	50803338	1000	-	.	gene_id "MSTRG.70362"; transcript_id "ENST00000564510"; gene_name "RP11-327F22.4"; ref_gene_id "ENSG00000260616";
chr16	StringTie	exon	50783859	50784189	1000	-	.	gene_id "MSTRG.70362"; transcript_id "ENST00000564510"; exon_number "1"; gene_name "RP11-327F22.4"; ref_gene_id "ENSG00000260616";
chr16	StringTie	exon	50802123	50802276	1000	-	.	gene_id "MSTRG.70362"; transcript_id "ENST00000564510"; exon_number "2"; gene_name "RP11-327F22.4"; ref_gene_id "ENSG00000260616";
chr16	StringTie	exon	50803037	50803338	1000	-	.	gene_id "MSTRG.70362"; transcript_id "ENST00000564510"; exon_number "3"; gene_name "RP11-327F22.4"; ref_gene_id "ENSG00000260616";
chr16	StringTie	transcript	50783859	50798242	1000	-	.	gene_id "MSTRG.70362"; transcript_id "ENST00000575917"; gene_name "RP11-327F22.4"; ref_gene_id "ENSG00000260616";
chr16	StringTie	exon	50783859	50784189	1000	-	.	gene_id "MSTRG.70362"; transcript_id "ENST00000575917"; exon_number "1"; gene_name "RP11-327F22.4"; ref_gene_id "ENSG00000260616";
chr16	StringTie	exon	50798216	50798242	1000	-	.	gene_id "MSTRG.70362"; transcript_id "ENST00000575917"; exon_number "2"; gene_name "RP11-327F22.4"; ref_gene_id "ENSG00000260616";
chr16	StringTie	transcript	50800009	50800409	1000	-	.	gene_id "MSTRG.70363"; transcript_id "MSTRG.70363.1";
chr16	StringTie	exon	50800009	50800210	1000	-	.	gene_id "MSTRG.70363"; transcript_id "MSTRG.70363.1"; exon_number "1";
chr16	StringTie	exon	50800299	50800409	1000	-	.	gene_id "MSTRG.70363"; transcript_id "MSTRG.70363.1"; exon_number "2";
chr16	StringTie	transcript	50802433	50802751	1000	.	.	gene_id "MSTRG.70364"; transcript_id "MSTRG.70364.1";
chr16	StringTie	exon	50802433	50802751	1000	.	.	gene_id "MSTRG.70364"; transcript_id "MSTRG.70364.1"; exon_number "1";
chr16	StringTie	transcript	51467450	51525154	1000	-	.	gene_id "MSTRG.70365"; transcript_id "MSTRG.70365.1";
chr16	StringTie	exon	51467450	51467953	1000	-	.	gene_id "MSTRG.70365"; transcript_id "MSTRG.70365.1"; exon_number "1";
chr16	StringTie	exon	51495102	51495206	1000	-	.	gene_id "MSTRG.70365"; transcript_id "MSTRG.70365.1"; exon_number "2";
chr16	StringTie	exon	51509911	51509980	1000	-	.	gene_id "MSTRG.70365"; transcript_id "MSTRG.70365.1"; exon_number "3";
chr16	StringTie	exon	51524864	51525154	1000	-	.	gene_id "MSTRG.70365"; transcript_id "MSTRG.70365.1"; exon_number "4";
chr16	StringTie	transcript	51489028	51525640	1000	-	.	gene_id "MSTRG.70365"; transcript_id "MSTRG.70365.10";
chr16	StringTie	exon	51489028	51490376	1000	-	.	gene_id "MSTRG.70365"; transcript_id "MSTRG.70365.10"; exon_number "1";
chr16	StringTie	exon	51495102	51495206	1000	-	.	gene_id "MSTRG.70365"; transcript_id "MSTRG.70365.10"; exon_number "2";
chr16	StringTie	exon	51504723	51504801	1000	-	.	gene_id "MSTRG.70365"; transcript_id "MSTRG.70365.10"; exon_number "3";
chr16	StringTie	exon	51509911	51509980	1000	-	.	gene_id "MSTRG.70365"; transcript_id "MSTRG.70365.10"; exon_number "4";
chr16	StringTie	exon	51524864	51525640	1000	-	.	gene_id "MSTRG.70365"; transcript_id "MSTRG.70365.10"; exon_number "5";
chr16	StringTie	transcript	51489028	51520425	1000	-	.	gene_id "MSTRG.70365"; transcript_id "MSTRG.70365.11";
chr16	StringTie	exon	51489028	51490376	1000	-	.	gene_id "MSTRG.70365"; transcript_id "MSTRG.70365.11"; exon_number "1";
chr16	StringTie	exon	51490881	51491093	1000	-	.	gene_id "MSTRG.70365"; transcript_id "MSTRG.70365.11"; exon_number "2";
chr16	StringTie	exon	51495102	51495206	1000	-	.	gene_id "MSTRG.70365"; transcript_id "MSTRG.70365.11"; exon_number "3";
chr16	StringTie	exon	51504723	51504801	1000	-	.	gene_id "MSTRG.70365"; transcript_id "MSTRG.70365.11"; exon_number "4";
chr16	StringTie	exon	51517513	51517671	1000	-	.	gene_id "MSTRG.70365"; transcript_id "MSTRG.70365.11"; exon_number "5";
chr16	StringTie	exon	51520292	51520425	1000	-	.	gene_id "MSTRG.70365"; transcript_id "MSTRG.70365.11"; exon_number "6";
chr16	StringTie	transcript	51489101	51525185	1000	-	.	gene_id "MSTRG.70365"; transcript_id "MSTRG.70365.12";
chr16	StringTie	exon	51489101	51490376	1000	-	.	gene_id "MSTRG.70365"; transcript_id "MSTRG.70365.12"; exon_number "1";
chr16	StringTie	exon	51495102	51495206	1000	-	.	gene_id "MSTRG.70365"; transcript_id "MSTRG.70365.12"; exon_number "2";
chr16	StringTie	exon	51524864	51525185	1000	-	.	gene_id "MSTRG.70365"; transcript_id "MSTRG.70365.12"; exon_number "3";
chr16	StringTie	transcript	51489155	51525185	1000	-	.	gene_id "MSTRG.70365"; transcript_id "MSTRG.70365.13";
chr16	StringTie	exon	51489155	51490376	1000	-	.	gene_id "MSTRG.70365"; transcript_id "MSTRG.70365.13"; exon_number "1";
chr16	StringTie	exon	51490881	51491093	1000	-	.	gene_id "MSTRG.70365"; transcript_id "MSTRG.70365.13"; exon_number "2";
chr16	StringTie	exon	51495102	51495206	1000	-	.	gene_id "MSTRG.70365"; transcript_id "MSTRG.70365.13"; exon_number "3";
chr16	StringTie	exon	51524864	51525185	1000	-	.	gene_id "MSTRG.70365"; transcript_id "MSTRG.70365.13"; exon_number "4";
chr16	StringTie	transcript	51489174	51525280	1000	-	.	gene_id "MSTRG.70365"; transcript_id "MSTRG.70365.14";
chr16	StringTie	exon	51489174	51490376	1000	-	.	gene_id "MSTRG.70365"; transcript_id "MSTRG.70365.14"; exon_number "1";
chr16	StringTie	exon	51490881	51491093	1000	-	.	gene_id "MSTRG.70365"; transcript_id "MSTRG.70365.14"; exon_number "2";
chr16	StringTie	exon	51492603	51493800	1000	-	.	gene_id "MSTRG.70365"; transcript_id "MSTRG.70365.14"; exon_number "3";
chr16	StringTie	exon	51495102	51495206	1000	-	.	gene_id "MSTRG.70365"; transcript_id "MSTRG.70365.14"; exon_number "4";
chr16	StringTie	exon	51509911	51509980	1000	-	.	gene_id "MSTRG.70365"; transcript_id "MSTRG.70365.14"; exon_number "5";
chr16	StringTie	exon	51524864	51525280	1000	-	.	gene_id "MSTRG.70365"; transcript_id "MSTRG.70365.14"; exon_number "6";
chr16	StringTie	transcript	51489181	51525146	1000	-	.	gene_id "MSTRG.70365"; transcript_id "MSTRG.70365.15";
chr16	StringTie	exon	51489181	51490376	1000	-	.	gene_id "MSTRG.70365"; transcript_id "MSTRG.70365.15"; exon_number "1";
chr16	StringTie	exon	51495102	51495206	1000	-	.	gene_id "MSTRG.70365"; transcript_id "MSTRG.70365.15"; exon_number "2";
chr16	StringTie	exon	51503062	51503258	1000	-	.	gene_id "MSTRG.70365"; transcript_id "MSTRG.70365.15"; exon_number "3";
chr16	StringTie	exon	51504723	51504801	1000	-	.	gene_id "MSTRG.70365"; transcript_id "MSTRG.70365.15"; exon_number "4";
chr16	StringTie	exon	51509911	51509980	1000	-	.	gene_id "MSTRG.70365"; transcript_id "MSTRG.70365.15"; exon_number "5";
chr16	StringTie	exon	51524864	51525146	1000	-	.	gene_id "MSTRG.70365"; transcript_id "MSTRG.70365.15"; exon_number "6";
chr16	StringTie	transcript	51489181	51525167	1000	-	.	gene_id "MSTRG.70365"; transcript_id "MSTRG.70365.16";
chr16	StringTie	exon	51489181	51490376	1000	-	.	gene_id "MSTRG.70365"; transcript_id "MSTRG.70365.16"; exon_number "1";
chr16	StringTie	exon	51492603	51493800	1000	-	.	gene_id "MSTRG.70365"; transcript_id "MSTRG.70365.16"; exon_number "2";
chr16	StringTie	exon	51495102	51495206	1000	-	.	gene_id "MSTRG.70365"; transcript_id "MSTRG.70365.16"; exon_number "3";
chr16	StringTie	exon	51509911	51509980	1000	-	.	gene_id "MSTRG.70365"; transcript_id "MSTRG.70365.16"; exon_number "4";
chr16	StringTie	exon	51517513	51517671	1000	-	.	gene_id "MSTRG.70365"; transcript_id "MSTRG.70365.16"; exon_number "5";
chr16	StringTie	exon	51524864	51525167	1000	-	.	gene_id "MSTRG.70365"; transcript_id "MSTRG.70365.16"; exon_number "6";
chr16	StringTie	transcript	51489189	51495194	1000	-	.	gene_id "MSTRG.70365"; transcript_id "MSTRG.70365.17";
chr16	StringTie	exon	51489189	51490376	1000	-	.	gene_id "MSTRG.70365"; transcript_id "MSTRG.70365.17"; exon_number "1";
chr16	StringTie	exon	51490881	51491003	1000	-	.	gene_id "MSTRG.70365"; transcript_id "MSTRG.70365.17"; exon_number "2";
chr16	StringTie	exon	51495102	51495194	1000	-	.	gene_id "MSTRG.70365"; transcript_id "MSTRG.70365.17"; exon_number "3";
chr16	StringTie	transcript	51489189	51503212	1000	-	.	gene_id "MSTRG.70365"; transcript_id "MSTRG.70365.18";
chr16	StringTie	exon	51489189	51490376	1000	-	.	gene_id "MSTRG.70365"; transcript_id "MSTRG.70365.18"; exon_number "1";
chr16	StringTie	exon	51490881	51491093	1000	-	.	gene_id "MSTRG.70365"; transcript_id "MSTRG.70365.18"; exon_number "2";
chr16	StringTie	exon	51495102	51495206	1000	-	.	gene_id "MSTRG.70365"; transcript_id "MSTRG.70365.18"; exon_number "3";
chr16	StringTie	exon	51503062	51503212	1000	-	.	gene_id "MSTRG.70365"; transcript_id "MSTRG.70365.18"; exon_number "4";
chr16	StringTie	transcript	51489989	51517667	1000	-	.	gene_id "MSTRG.70365"; transcript_id "MSTRG.70365.19";
chr16	StringTie	exon	51489989	51490376	1000	-	.	gene_id "MSTRG.70365"; transcript_id "MSTRG.70365.19"; exon_number "1";
chr16	StringTie	exon	51495102	51495206	1000	-	.	gene_id "MSTRG.70365"; transcript_id "MSTRG.70365.19"; exon_number "2";
chr16	StringTie	exon	51509911	51509980	1000	-	.	gene_id "MSTRG.70365"; transcript_id "MSTRG.70365.19"; exon_number "3";
chr16	StringTie	exon	51517513	51517667	1000	-	.	gene_id "MSTRG.70365"; transcript_id "MSTRG.70365.19"; exon_number "4";
chr16	StringTie	transcript	51467590	51525161	1000	-	.	gene_id "MSTRG.70365"; transcript_id "MSTRG.70365.2";
chr16	StringTie	exon	51467590	51469749	1000	-	.	gene_id "MSTRG.70365"; transcript_id "MSTRG.70365.2"; exon_number "1";
chr16	StringTie	exon	51495102	51495206	1000	-	.	gene_id "MSTRG.70365"; transcript_id "MSTRG.70365.2"; exon_number "2";
chr16	StringTie	exon	51509911	51509980	1000	-	.	gene_id "MSTRG.70365"; transcript_id "MSTRG.70365.2"; exon_number "3";
chr16	StringTie	exon	51524864	51525161	1000	-	.	gene_id "MSTRG.70365"; transcript_id "MSTRG.70365.2"; exon_number "4";
chr16	StringTie	transcript	51492336	51525250	1000	-	.	gene_id "MSTRG.70365"; transcript_id "MSTRG.70365.20";
chr16	StringTie	exon	51492336	51493800	1000	-	.	gene_id "MSTRG.70365"; transcript_id "MSTRG.70365.20"; exon_number "1";
chr16	StringTie	exon	51495102	51495206	1000	-	.	gene_id "MSTRG.70365"; transcript_id "MSTRG.70365.20"; exon_number "2";
chr16	StringTie	exon	51504723	51504801	1000	-	.	gene_id "MSTRG.70365"; transcript_id "MSTRG.70365.20"; exon_number "3";
chr16	StringTie	exon	51517513	51517671	1000	-	.	gene_id "MSTRG.70365"; transcript_id "MSTRG.70365.20"; exon_number "4";
chr16	StringTie	exon	51524864	51525250	1000	-	.	gene_id "MSTRG.70365"; transcript_id "MSTRG.70365.20"; exon_number "5";
chr16	StringTie	transcript	51492437	51515776	1000	-	.	gene_id "MSTRG.70365"; transcript_id "MSTRG.70365.21";
chr16	StringTie	exon	51492437	51493800	1000	-	.	gene_id "MSTRG.70365"; transcript_id "MSTRG.70365.21"; exon_number "1";
chr16	StringTie	exon	51495102	51495206	1000	-	.	gene_id "MSTRG.70365"; transcript_id "MSTRG.70365.21"; exon_number "2";
chr16	StringTie	exon	51504723	51504801	1000	-	.	gene_id "MSTRG.70365"; transcript_id "MSTRG.70365.21"; exon_number "3";
chr16	StringTie	exon	51515670	51515776	1000	-	.	gene_id "MSTRG.70365"; transcript_id "MSTRG.70365.21"; exon_number "4";
chr16	StringTie	transcript	51492502	51503219	1000	-	.	gene_id "MSTRG.70365"; transcript_id "MSTRG.70365.22";
chr16	StringTie	exon	51492502	51493800	1000	-	.	gene_id "MSTRG.70365"; transcript_id "MSTRG.70365.22"; exon_number "1";
chr16	StringTie	exon	51495102	51495206	1000	-	.	gene_id "MSTRG.70365"; transcript_id "MSTRG.70365.22"; exon_number "2";
chr16	StringTie	exon	51503062	51503219	1000	-	.	gene_id "MSTRG.70365"; transcript_id "MSTRG.70365.22"; exon_number "3";
chr16	StringTie	transcript	51492544	51517489	1000	-	.	gene_id "MSTRG.70365"; transcript_id "MSTRG.70365.23";
chr16	StringTie	exon	51492544	51493800	1000	-	.	gene_id "MSTRG.70365"; transcript_id "MSTRG.70365.23"; exon_number "1";
chr16	StringTie	exon	51495102	51495206	1000	-	.	gene_id "MSTRG.70365"; transcript_id "MSTRG.70365.23"; exon_number "2";
chr16	StringTie	exon	51509911	51509980	1000	-	.	gene_id "MSTRG.70365"; transcript_id "MSTRG.70365.23"; exon_number "3";
chr16	StringTie	exon	51517463	51517489	1000	-	.	gene_id "MSTRG.70365"; transcript_id "MSTRG.70365.23"; exon_number "4";
chr16	StringTie	transcript	51492547	51495485	1000	-	.	gene_id "MSTRG.70365"; transcript_id "MSTRG.70365.24";
chr16	StringTie	exon	51492547	51493800	1000	-	.	gene_id "MSTRG.70365"; transcript_id "MSTRG.70365.24"; exon_number "1";
chr16	StringTie	exon	51495102	51495206	1000	-	.	gene_id "MSTRG.70365"; transcript_id "MSTRG.70365.24"; exon_number "2";
chr16	StringTie	exon	51495324	51495485	1000	-	.	gene_id "MSTRG.70365"; transcript_id "MSTRG.70365.24"; exon_number "3";
chr16	StringTie	transcript	51492730	51525146	1000	-	.	gene_id "MSTRG.70365"; transcript_id "MSTRG.70365.25";
chr16	StringTie	exon	51492730	51493800	1000	-	.	gene_id "MSTRG.70365"; transcript_id "MSTRG.70365.25"; exon_number "1";
chr16	StringTie	exon	51495102	51495206	1000	-	.	gene_id "MSTRG.70365"; transcript_id "MSTRG.70365.25"; exon_number "2";
chr16	StringTie	exon	51517513	51517671	1000	-	.	gene_id "MSTRG.70365"; transcript_id "MSTRG.70365.25"; exon_number "3";
chr16	StringTie	exon	51524864	51525146	1000	-	.	gene_id "MSTRG.70365"; transcript_id "MSTRG.70365.25"; exon_number "4";
chr16	StringTie	transcript	51504773	51525092	1000	-	.	gene_id "MSTRG.70365"; transcript_id "MSTRG.70365.26";
chr16	StringTie	exon	51504773	51504801	1000	-	.	gene_id "MSTRG.70365"; transcript_id "MSTRG.70365.26"; exon_number "1";
chr16	StringTie	exon	51524864	51525092	1000	-	.	gene_id "MSTRG.70365"; transcript_id "MSTRG.70365.26"; exon_number "2";
chr16	StringTie	transcript	51488745	51525218	1000	-	.	gene_id "MSTRG.70365"; transcript_id "MSTRG.70365.3";
chr16	StringTie	exon	51488745	51490376	1000	-	.	gene_id "MSTRG.70365"; transcript_id "MSTRG.70365.3"; exon_number "1";
chr16	StringTie	exon	51490881	51491093	1000	-	.	gene_id "MSTRG.70365"; transcript_id "MSTRG.70365.3"; exon_number "2";
chr16	StringTie	exon	51492603	51493800	1000	-	.	gene_id "MSTRG.70365"; transcript_id "MSTRG.70365.3"; exon_number "3";
chr16	StringTie	exon	51495102	51495206	1000	-	.	gene_id "MSTRG.70365"; transcript_id "MSTRG.70365.3"; exon_number "4";
chr16	StringTie	exon	51524864	51525218	1000	-	.	gene_id "MSTRG.70365"; transcript_id "MSTRG.70365.3"; exon_number "5";
chr16	StringTie	transcript	51488860	51525846	1000	-	.	gene_id "MSTRG.70365"; transcript_id "MSTRG.70365.4";
chr16	StringTie	exon	51488860	51493800	1000	-	.	gene_id "MSTRG.70365"; transcript_id "MSTRG.70365.4"; exon_number "1";
chr16	StringTie	exon	51495102	51495206	1000	-	.	gene_id "MSTRG.70365"; transcript_id "MSTRG.70365.4"; exon_number "2";
chr16	StringTie	exon	51509911	51509980	1000	-	.	gene_id "MSTRG.70365"; transcript_id "MSTRG.70365.4"; exon_number "3";
chr16	StringTie	exon	51524864	51525846	1000	-	.	gene_id "MSTRG.70365"; transcript_id "MSTRG.70365.4"; exon_number "4";
chr16	StringTie	transcript	51488860	51525533	1000	-	.	gene_id "MSTRG.70365"; transcript_id "MSTRG.70365.5";
chr16	StringTie	exon	51488860	51490376	1000	-	.	gene_id "MSTRG.70365"; transcript_id "MSTRG.70365.5"; exon_number "1";
chr16	StringTie	exon	51495102	51495206	1000	-	.	gene_id "MSTRG.70365"; transcript_id "MSTRG.70365.5"; exon_number "2";
chr16	StringTie	exon	51509911	51509980	1000	-	.	gene_id "MSTRG.70365"; transcript_id "MSTRG.70365.5"; exon_number "3";
chr16	StringTie	exon	51524864	51524971	1000	-	.	gene_id "MSTRG.70365"; transcript_id "MSTRG.70365.5"; exon_number "4";
chr16	StringTie	exon	51525501	51525533	1000	-	.	gene_id "MSTRG.70365"; transcript_id "MSTRG.70365.5"; exon_number "5";
chr16	StringTie	transcript	51488889	51525846	1000	-	.	gene_id "MSTRG.70365"; transcript_id "MSTRG.70365.6";
chr16	StringTie	exon	51488889	51490376	1000	-	.	gene_id "MSTRG.70365"; transcript_id "MSTRG.70365.6"; exon_number "1";
chr16	StringTie	exon	51495102	51495206	1000	-	.	gene_id "MSTRG.70365"; transcript_id "MSTRG.70365.6"; exon_number "2";
chr16	StringTie	exon	51509911	51509980	1000	-	.	gene_id "MSTRG.70365"; transcript_id "MSTRG.70365.6"; exon_number "3";
chr16	StringTie	exon	51524864	51525846	1000	-	.	gene_id "MSTRG.70365"; transcript_id "MSTRG.70365.6"; exon_number "4";
chr16	StringTie	transcript	51488889	51525280	1000	-	.	gene_id "MSTRG.70365"; transcript_id "MSTRG.70365.7";
chr16	StringTie	exon	51488889	51490376	1000	-	.	gene_id "MSTRG.70365"; transcript_id "MSTRG.70365.7"; exon_number "1";
chr16	StringTie	exon	51490881	51493800	1000	-	.	gene_id "MSTRG.70365"; transcript_id "MSTRG.70365.7"; exon_number "2";
chr16	StringTie	exon	51495102	51495206	1000	-	.	gene_id "MSTRG.70365"; transcript_id "MSTRG.70365.7"; exon_number "3";
chr16	StringTie	exon	51509911	51509980	1000	-	.	gene_id "MSTRG.70365"; transcript_id "MSTRG.70365.7"; exon_number "4";
chr16	StringTie	exon	51524864	51525280	1000	-	.	gene_id "MSTRG.70365"; transcript_id "MSTRG.70365.7"; exon_number "5";
chr16	StringTie	transcript	51488912	51525846	1000	-	.	gene_id "MSTRG.70365"; transcript_id "MSTRG.70365.8";
chr16	StringTie	exon	51488912	51490376	1000	-	.	gene_id "MSTRG.70365"; transcript_id "MSTRG.70365.8"; exon_number "1";
chr16	StringTie	exon	51490881	51491093	1000	-	.	gene_id "MSTRG.70365"; transcript_id "MSTRG.70365.8"; exon_number "2";
chr16	StringTie	exon	51495102	51495206	1000	-	.	gene_id "MSTRG.70365"; transcript_id "MSTRG.70365.8"; exon_number "3";
chr16	StringTie	exon	51509911	51509980	1000	-	.	gene_id "MSTRG.70365"; transcript_id "MSTRG.70365.8"; exon_number "4";
chr16	StringTie	exon	51524864	51525846	1000	-	.	gene_id "MSTRG.70365"; transcript_id "MSTRG.70365.8"; exon_number "5";
chr16	StringTie	transcript	51488967	51525532	1000	-	.	gene_id "MSTRG.70365"; transcript_id "MSTRG.70365.9";
chr16	StringTie	exon	51488967	51493800	1000	-	.	gene_id "MSTRG.70365"; transcript_id "MSTRG.70365.9"; exon_number "1";
chr16	StringTie	exon	51495102	51495206	1000	-	.	gene_id "MSTRG.70365"; transcript_id "MSTRG.70365.9"; exon_number "2";
chr16	StringTie	exon	51504723	51504801	1000	-	.	gene_id "MSTRG.70365"; transcript_id "MSTRG.70365.9"; exon_number "3";
chr16	StringTie	exon	51509911	51509980	1000	-	.	gene_id "MSTRG.70365"; transcript_id "MSTRG.70365.9"; exon_number "4";
chr16	StringTie	exon	51524864	51525532	1000	-	.	gene_id "MSTRG.70365"; transcript_id "MSTRG.70365.9"; exon_number "5";
chr16	StringTie	transcript	51523624	51525189	1000	+	.	gene_id "MSTRG.70366"; transcript_id "MSTRG.70366.1";
chr16	StringTie	exon	51523624	51524301	1000	+	.	gene_id "MSTRG.70366"; transcript_id "MSTRG.70366.1"; exon_number "1";
chr16	StringTie	exon	51524919	51525189	1000	+	.	gene_id "MSTRG.70366"; transcript_id "MSTRG.70366.1"; exon_number "2";
chr16	StringTie	transcript	51527529	51528446	1000	.	.	gene_id "MSTRG.70367"; transcript_id "MSTRG.70367.1";
chr16	StringTie	exon	51527529	51528446	1000	.	.	gene_id "MSTRG.70367"; transcript_id "MSTRG.70367.1"; exon_number "1";
chr16	StringTie	transcript	51530285	51530671	1000	.	.	gene_id "MSTRG.70368"; transcript_id "MSTRG.70368.1";
chr16	StringTie	exon	51530285	51530671	1000	.	.	gene_id "MSTRG.70368"; transcript_id "MSTRG.70368.1"; exon_number "1";
chr16	StringTie	transcript	51536417	51536715	1000	.	.	gene_id "MSTRG.70369"; transcript_id "MSTRG.70369.1";
chr16	StringTie	exon	51536417	51536715	1000	.	.	gene_id "MSTRG.70369"; transcript_id "MSTRG.70369.1"; exon_number "1";
chr1	StringTie	transcript	96929246	96929524	1000	.	.	gene_id "MSTRG.7037"; transcript_id "MSTRG.7037.1";
chr1	StringTie	exon	96929246	96929524	1000	.	.	gene_id "MSTRG.7037"; transcript_id "MSTRG.7037.1"; exon_number "1";
chr16	StringTie	transcript	51542417	51542636	1000	.	.	gene_id "MSTRG.70370"; transcript_id "MSTRG.70370.1";
chr16	StringTie	exon	51542417	51542636	1000	.	.	gene_id "MSTRG.70370"; transcript_id "MSTRG.70370.1"; exon_number "1";
chr16	StringTie	transcript	51561675	51562178	1000	.	.	gene_id "MSTRG.70371"; transcript_id "MSTRG.70371.1";
chr16	StringTie	exon	51561675	51562178	1000	.	.	gene_id "MSTRG.70371"; transcript_id "MSTRG.70371.1"; exon_number "1";
chr16	StringTie	transcript	51564429	51565885	1000	.	.	gene_id "MSTRG.70372"; transcript_id "MSTRG.70372.1";
chr16	StringTie	exon	51564429	51565885	1000	.	.	gene_id "MSTRG.70372"; transcript_id "MSTRG.70372.1"; exon_number "1";
chr16	StringTie	transcript	51568293	51577983	1000	-	.	gene_id "MSTRG.70373"; transcript_id "MSTRG.70373.1";
chr16	StringTie	exon	51568293	51572009	1000	-	.	gene_id "MSTRG.70373"; transcript_id "MSTRG.70373.1"; exon_number "1";
chr16	StringTie	exon	51573726	51573904	1000	-	.	gene_id "MSTRG.70373"; transcript_id "MSTRG.70373.1"; exon_number "2";
chr16	StringTie	exon	51574822	51577983	1000	-	.	gene_id "MSTRG.70373"; transcript_id "MSTRG.70373.1"; exon_number "3";
chr16	StringTie	transcript	51569855	51574986	1000	-	.	gene_id "MSTRG.70373"; transcript_id "MSTRG.70373.2";
chr16	StringTie	exon	51569855	51572009	1000	-	.	gene_id "MSTRG.70373"; transcript_id "MSTRG.70373.2"; exon_number "1";
chr16	StringTie	exon	51574822	51574986	1000	-	.	gene_id "MSTRG.70373"; transcript_id "MSTRG.70373.2"; exon_number "2";
chr16	StringTie	transcript	51573157	51575007	1000	-	.	gene_id "MSTRG.70373"; transcript_id "MSTRG.70373.3";
chr16	StringTie	exon	51573157	51573600	1000	-	.	gene_id "MSTRG.70373"; transcript_id "MSTRG.70373.3"; exon_number "1";
chr16	StringTie	exon	51574822	51575007	1000	-	.	gene_id "MSTRG.70373"; transcript_id "MSTRG.70373.3"; exon_number "2";
chr16	StringTie	transcript	51573749	51575022	1000	-	.	gene_id "MSTRG.70373"; transcript_id "MSTRG.70373.4";
chr16	StringTie	exon	51573749	51573917	1000	-	.	gene_id "MSTRG.70373"; transcript_id "MSTRG.70373.4"; exon_number "1";
chr16	StringTie	exon	51574822	51575022	1000	-	.	gene_id "MSTRG.70373"; transcript_id "MSTRG.70373.4"; exon_number "2";
chr16	StringTie	transcript	51579725	51599537	1000	+	.	gene_id "MSTRG.70374"; transcript_id "MSTRG.70374.1";
chr16	StringTie	exon	51579725	51579819	1000	+	.	gene_id "MSTRG.70374"; transcript_id "MSTRG.70374.1"; exon_number "1";
chr16	StringTie	exon	51596059	51596245	1000	+	.	gene_id "MSTRG.70374"; transcript_id "MSTRG.70374.1"; exon_number "2";
chr16	StringTie	exon	51599508	51599537	1000	+	.	gene_id "MSTRG.70374"; transcript_id "MSTRG.70374.1"; exon_number "3";
chr16	StringTie	transcript	51618794	51641117	1000	-	.	gene_id "MSTRG.70375"; transcript_id "MSTRG.70375.1";
chr16	StringTie	exon	51618794	51619914	1000	-	.	gene_id "MSTRG.70375"; transcript_id "MSTRG.70375.1"; exon_number "1";
chr16	StringTie	exon	51622571	51622690	1000	-	.	gene_id "MSTRG.70375"; transcript_id "MSTRG.70375.1"; exon_number "2";
chr16	StringTie	exon	51633958	51634091	1000	-	.	gene_id "MSTRG.70375"; transcript_id "MSTRG.70375.1"; exon_number "3";
chr16	StringTie	exon	51636890	51637145	1000	-	.	gene_id "MSTRG.70375"; transcript_id "MSTRG.70375.1"; exon_number "4";
chr16	StringTie	exon	51640092	51641117	1000	-	.	gene_id "MSTRG.70375"; transcript_id "MSTRG.70375.1"; exon_number "5";
chr16	StringTie	transcript	51619430	51641059	1000	-	.	gene_id "MSTRG.70375"; transcript_id "MSTRG.70375.2";
chr16	StringTie	exon	51619430	51619914	1000	-	.	gene_id "MSTRG.70375"; transcript_id "MSTRG.70375.2"; exon_number "1";
chr16	StringTie	exon	51622571	51622690	1000	-	.	gene_id "MSTRG.70375"; transcript_id "MSTRG.70375.2"; exon_number "2";
chr16	StringTie	exon	51633958	51634091	1000	-	.	gene_id "MSTRG.70375"; transcript_id "MSTRG.70375.2"; exon_number "3";
chr16	StringTie	exon	51640995	51641059	1000	-	.	gene_id "MSTRG.70375"; transcript_id "MSTRG.70375.2"; exon_number "4";
chr16	StringTie	transcript	51619448	51641066	1000	-	.	gene_id "MSTRG.70375"; transcript_id "MSTRG.70375.3";
chr16	StringTie	exon	51619448	51619914	1000	-	.	gene_id "MSTRG.70375"; transcript_id "MSTRG.70375.3"; exon_number "1";
chr16	StringTie	exon	51622571	51622690	1000	-	.	gene_id "MSTRG.70375"; transcript_id "MSTRG.70375.3"; exon_number "2";
chr16	StringTie	exon	51633958	51634091	1000	-	.	gene_id "MSTRG.70375"; transcript_id "MSTRG.70375.3"; exon_number "3";
chr16	StringTie	exon	51637035	51637145	1000	-	.	gene_id "MSTRG.70375"; transcript_id "MSTRG.70375.3"; exon_number "4";
chr16	StringTie	exon	51640995	51641066	1000	-	.	gene_id "MSTRG.70375"; transcript_id "MSTRG.70375.3"; exon_number "5";
chr16	StringTie	transcript	51619464	51627830	1000	-	.	gene_id "MSTRG.70375"; transcript_id "MSTRG.70375.4";
chr16	StringTie	exon	51619464	51619914	1000	-	.	gene_id "MSTRG.70375"; transcript_id "MSTRG.70375.4"; exon_number "1";
chr16	StringTie	exon	51622571	51622690	1000	-	.	gene_id "MSTRG.70375"; transcript_id "MSTRG.70375.4"; exon_number "2";
chr16	StringTie	exon	51627811	51627830	1000	-	.	gene_id "MSTRG.70375"; transcript_id "MSTRG.70375.4"; exon_number "3";
chr16	StringTie	transcript	51634224	51641486	1000	-	.	gene_id "MSTRG.70375"; transcript_id "MSTRG.70375.5";
chr16	StringTie	exon	51634224	51635397	1000	-	.	gene_id "MSTRG.70375"; transcript_id "MSTRG.70375.5"; exon_number "1";
chr16	StringTie	exon	51636890	51637145	1000	-	.	gene_id "MSTRG.70375"; transcript_id "MSTRG.70375.5"; exon_number "2";
chr16	StringTie	exon	51640995	51641486	1000	-	.	gene_id "MSTRG.70375"; transcript_id "MSTRG.70375.5"; exon_number "3";
chr16	StringTie	transcript	51634490	51641102	1000	-	.	gene_id "MSTRG.70375"; transcript_id "MSTRG.70375.6";
chr16	StringTie	exon	51634490	51635397	1000	-	.	gene_id "MSTRG.70375"; transcript_id "MSTRG.70375.6"; exon_number "1";
chr16	StringTie	exon	51637035	51637145	1000	-	.	gene_id "MSTRG.70375"; transcript_id "MSTRG.70375.6"; exon_number "2";
chr16	StringTie	exon	51640995	51641102	1000	-	.	gene_id "MSTRG.70375"; transcript_id "MSTRG.70375.6"; exon_number "3";
chr16	StringTie	transcript	51634666	51637048	1000	-	.	gene_id "MSTRG.70375"; transcript_id "MSTRG.70375.7";
chr16	StringTie	exon	51634666	51635397	1000	-	.	gene_id "MSTRG.70375"; transcript_id "MSTRG.70375.7"; exon_number "1";
chr16	StringTie	exon	51636043	51636149	1000	-	.	gene_id "MSTRG.70375"; transcript_id "MSTRG.70375.7"; exon_number "2";
chr16	StringTie	exon	51636890	51637048	1000	-	.	gene_id "MSTRG.70375"; transcript_id "MSTRG.70375.7"; exon_number "3";
chr16	StringTie	transcript	51645756	51647132	1000	+	.	gene_id "MSTRG.70376"; transcript_id "ENST00000562726"; gene_name "HNRNPA1P48"; ref_gene_id "ENSG00000224578";
chr16	StringTie	exon	51645756	51647132	1000	+	.	gene_id "MSTRG.70376"; transcript_id "ENST00000562726"; exon_number "1"; gene_name "HNRNPA1P48"; ref_gene_id "ENSG00000224578";
chr16	StringTie	transcript	51645820	51646780	1000	+	.	gene_id "MSTRG.70376"; transcript_id "ENST00000565308"; gene_name "HNRNPA1P48"; ref_gene_id "ENSG00000224578";
chr16	StringTie	exon	51645820	51646780	1000	+	.	gene_id "MSTRG.70376"; transcript_id "ENST00000565308"; exon_number "1"; gene_name "HNRNPA1P48"; ref_gene_id "ENSG00000224578";
chr16	StringTie	transcript	51633340	51647238	1000	+	.	gene_id "MSTRG.70376"; transcript_id "MSTRG.70376.1";
chr16	StringTie	exon	51633340	51633373	1000	+	.	gene_id "MSTRG.70376"; transcript_id "MSTRG.70376.1"; exon_number "1";
chr16	StringTie	exon	51634847	51634962	1000	+	.	gene_id "MSTRG.70376"; transcript_id "MSTRG.70376.1"; exon_number "2";
chr16	StringTie	exon	51645331	51647238	1000	+	.	gene_id "MSTRG.70376"; transcript_id "MSTRG.70376.1"; exon_number "3";
chr16	StringTie	transcript	51645751	51647133	1000	+	.	gene_id "MSTRG.70376"; transcript_id "MSTRG.70376.10";
chr16	StringTie	exon	51645751	51646520	1000	+	.	gene_id "MSTRG.70376"; transcript_id "MSTRG.70376.10"; exon_number "1";
chr16	StringTie	exon	51646725	51647133	1000	+	.	gene_id "MSTRG.70376"; transcript_id "MSTRG.70376.10"; exon_number "2";
chr16	StringTie	transcript	51645751	51647132	1000	+	.	gene_id "MSTRG.70376"; transcript_id "MSTRG.70376.11";
chr16	StringTie	exon	51645751	51646051	1000	+	.	gene_id "MSTRG.70376"; transcript_id "MSTRG.70376.11"; exon_number "1";
chr16	StringTie	exon	51646725	51647132	1000	+	.	gene_id "MSTRG.70376"; transcript_id "MSTRG.70376.11"; exon_number "2";
chr16	StringTie	transcript	51645754	51647127	1000	+	.	gene_id "MSTRG.70376"; transcript_id "MSTRG.70376.12";
chr16	StringTie	exon	51645754	51646851	1000	+	.	gene_id "MSTRG.70376"; transcript_id "MSTRG.70376.12"; exon_number "1";
chr16	StringTie	exon	51646933	51647127	1000	+	.	gene_id "MSTRG.70376"; transcript_id "MSTRG.70376.12"; exon_number "2";
chr16	StringTie	transcript	51645754	51647124	1000	+	.	gene_id "MSTRG.70376"; transcript_id "MSTRG.70376.13";
chr16	StringTie	exon	51645754	51646532	1000	+	.	gene_id "MSTRG.70376"; transcript_id "MSTRG.70376.13"; exon_number "1";
chr16	StringTie	exon	51646584	51647124	1000	+	.	gene_id "MSTRG.70376"; transcript_id "MSTRG.70376.13"; exon_number "2";
chr16	StringTie	transcript	51645754	51647132	1000	+	.	gene_id "MSTRG.70376"; transcript_id "MSTRG.70376.14";
chr16	StringTie	exon	51645754	51646583	1000	+	.	gene_id "MSTRG.70376"; transcript_id "MSTRG.70376.14"; exon_number "1";
chr16	StringTie	exon	51646695	51647132	1000	+	.	gene_id "MSTRG.70376"; transcript_id "MSTRG.70376.14"; exon_number "2";
chr16	StringTie	transcript	51645756	51647127	1000	+	.	gene_id "MSTRG.70376"; transcript_id "MSTRG.70376.15";
chr16	StringTie	exon	51645756	51646860	1000	+	.	gene_id "MSTRG.70376"; transcript_id "MSTRG.70376.15"; exon_number "1";
chr16	StringTie	exon	51646933	51647127	1000	+	.	gene_id "MSTRG.70376"; transcript_id "MSTRG.70376.15"; exon_number "2";
chr16	StringTie	transcript	51645758	51647132	1000	+	.	gene_id "MSTRG.70376"; transcript_id "MSTRG.70376.17";
chr16	StringTie	exon	51645758	51646493	1000	+	.	gene_id "MSTRG.70376"; transcript_id "MSTRG.70376.17"; exon_number "1";
chr16	StringTie	exon	51646725	51647132	1000	+	.	gene_id "MSTRG.70376"; transcript_id "MSTRG.70376.17"; exon_number "2";
chr16	StringTie	transcript	51645759	51647191	1000	+	.	gene_id "MSTRG.70376"; transcript_id "MSTRG.70376.18";
chr16	StringTie	exon	51645759	51646607	1000	+	.	gene_id "MSTRG.70376"; transcript_id "MSTRG.70376.18"; exon_number "1";
chr16	StringTie	exon	51646816	51647191	1000	+	.	gene_id "MSTRG.70376"; transcript_id "MSTRG.70376.18"; exon_number "2";
chr16	StringTie	transcript	51645759	51647132	1000	+	.	gene_id "MSTRG.70376"; transcript_id "MSTRG.70376.19";
chr16	StringTie	exon	51645759	51646041	1000	+	.	gene_id "MSTRG.70376"; transcript_id "MSTRG.70376.19"; exon_number "1";
chr16	StringTie	exon	51646695	51647132	1000	+	.	gene_id "MSTRG.70376"; transcript_id "MSTRG.70376.19"; exon_number "2";
chr16	StringTie	transcript	51645546	51647132	1000	+	.	gene_id "MSTRG.70376"; transcript_id "MSTRG.70376.2";
chr16	StringTie	exon	51645546	51645578	1000	+	.	gene_id "MSTRG.70376"; transcript_id "MSTRG.70376.2"; exon_number "1";
chr16	StringTie	exon	51645784	51647132	1000	+	.	gene_id "MSTRG.70376"; transcript_id "MSTRG.70376.2"; exon_number "2";
chr16	StringTie	transcript	51645766	51647132	1000	+	.	gene_id "MSTRG.70376"; transcript_id "MSTRG.70376.20";
chr16	StringTie	exon	51645766	51646256	1000	+	.	gene_id "MSTRG.70376"; transcript_id "MSTRG.70376.20"; exon_number "1";
chr16	StringTie	exon	51646933	51647132	1000	+	.	gene_id "MSTRG.70376"; transcript_id "MSTRG.70376.20"; exon_number "2";
chr16	StringTie	transcript	51645767	51647132	1000	+	.	gene_id "MSTRG.70376"; transcript_id "MSTRG.70376.21";
chr16	StringTie	exon	51645767	51646664	1000	+	.	gene_id "MSTRG.70376"; transcript_id "MSTRG.70376.21"; exon_number "1";
chr16	StringTie	exon	51646695	51647132	1000	+	.	gene_id "MSTRG.70376"; transcript_id "MSTRG.70376.21"; exon_number "2";
chr16	StringTie	transcript	51645768	51647131	1000	+	.	gene_id "MSTRG.70376"; transcript_id "MSTRG.70376.22";
chr16	StringTie	exon	51645768	51646571	1000	+	.	gene_id "MSTRG.70376"; transcript_id "MSTRG.70376.22"; exon_number "1";
chr16	StringTie	exon	51647024	51647131	1000	+	.	gene_id "MSTRG.70376"; transcript_id "MSTRG.70376.22"; exon_number "2";
chr16	StringTie	transcript	51645769	51647131	1000	+	.	gene_id "MSTRG.70376"; transcript_id "MSTRG.70376.23";
chr16	StringTie	exon	51645769	51646520	1000	+	.	gene_id "MSTRG.70376"; transcript_id "MSTRG.70376.23"; exon_number "1";
chr16	StringTie	exon	51646584	51647131	1000	+	.	gene_id "MSTRG.70376"; transcript_id "MSTRG.70376.23"; exon_number "2";
chr16	StringTie	transcript	51645769	51647132	1000	+	.	gene_id "MSTRG.70376"; transcript_id "MSTRG.70376.24";
chr16	StringTie	exon	51645769	51646514	1000	+	.	gene_id "MSTRG.70376"; transcript_id "MSTRG.70376.24"; exon_number "1";
chr16	StringTie	exon	51646725	51647132	1000	+	.	gene_id "MSTRG.70376"; transcript_id "MSTRG.70376.24"; exon_number "2";
chr16	StringTie	transcript	51645769	51647132	1000	+	.	gene_id "MSTRG.70376"; transcript_id "MSTRG.70376.25";
chr16	StringTie	exon	51645769	51646766	1000	+	.	gene_id "MSTRG.70376"; transcript_id "MSTRG.70376.25"; exon_number "1";
chr16	StringTie	exon	51646933	51647132	1000	+	.	gene_id "MSTRG.70376"; transcript_id "MSTRG.70376.25"; exon_number "2";
chr16	StringTie	transcript	51645769	51647099	1000	+	.	gene_id "MSTRG.70376"; transcript_id "MSTRG.70376.26";
chr16	StringTie	exon	51645769	51646514	1000	+	.	gene_id "MSTRG.70376"; transcript_id "MSTRG.70376.26"; exon_number "1";
chr16	StringTie	exon	51646584	51647099	1000	+	.	gene_id "MSTRG.70376"; transcript_id "MSTRG.70376.26"; exon_number "2";
chr16	StringTie	transcript	51645769	51647136	1000	+	.	gene_id "MSTRG.70376"; transcript_id "MSTRG.70376.27";
chr16	StringTie	exon	51645769	51646502	1000	+	.	gene_id "MSTRG.70376"; transcript_id "MSTRG.70376.27"; exon_number "1";
chr16	StringTie	exon	51646725	51647136	1000	+	.	gene_id "MSTRG.70376"; transcript_id "MSTRG.70376.27"; exon_number "2";
chr16	StringTie	transcript	51645769	51647128	1000	+	.	gene_id "MSTRG.70376"; transcript_id "MSTRG.70376.28";
chr16	StringTie	exon	51645769	51646932	1000	+	.	gene_id "MSTRG.70376"; transcript_id "MSTRG.70376.28"; exon_number "1";
chr16	StringTie	exon	51646986	51647128	1000	+	.	gene_id "MSTRG.70376"; transcript_id "MSTRG.70376.28"; exon_number "2";
chr16	StringTie	transcript	51645769	51647100	1000	+	.	gene_id "MSTRG.70376"; transcript_id "MSTRG.70376.29";
chr16	StringTie	exon	51645769	51646724	1000	+	.	gene_id "MSTRG.70376"; transcript_id "MSTRG.70376.29"; exon_number "1";
chr16	StringTie	exon	51646785	51646860	1000	+	.	gene_id "MSTRG.70376"; transcript_id "MSTRG.70376.29"; exon_number "2";
chr16	StringTie	exon	51646933	51647100	1000	+	.	gene_id "MSTRG.70376"; transcript_id "MSTRG.70376.29"; exon_number "3";
chr16	StringTie	transcript	51645751	51647139	1000	+	.	gene_id "MSTRG.70376"; transcript_id "MSTRG.70376.3";
chr16	StringTie	exon	51645751	51646837	1000	+	.	gene_id "MSTRG.70376"; transcript_id "MSTRG.70376.3"; exon_number "1";
chr16	StringTie	exon	51646976	51647139	1000	+	.	gene_id "MSTRG.70376"; transcript_id "MSTRG.70376.3"; exon_number "2";
chr16	StringTie	transcript	51645751	51647132	1000	+	.	gene_id "MSTRG.70376"; transcript_id "MSTRG.70376.4";
chr16	StringTie	exon	51645751	51645952	1000	+	.	gene_id "MSTRG.70376"; transcript_id "MSTRG.70376.4"; exon_number "1";
chr16	StringTie	exon	51646000	51647132	1000	+	.	gene_id "MSTRG.70376"; transcript_id "MSTRG.70376.4"; exon_number "2";
chr16	StringTie	transcript	51645751	51647134	1000	+	.	gene_id "MSTRG.70376"; transcript_id "MSTRG.70376.5";
chr16	StringTie	exon	51645751	51646905	1000	+	.	gene_id "MSTRG.70376"; transcript_id "MSTRG.70376.5"; exon_number "1";
chr16	StringTie	exon	51646933	51647134	1000	+	.	gene_id "MSTRG.70376"; transcript_id "MSTRG.70376.5"; exon_number "2";
chr16	StringTie	transcript	51645751	51647132	1000	+	.	gene_id "MSTRG.70376"; transcript_id "MSTRG.70376.6";
chr16	StringTie	exon	51645751	51646583	1000	+	.	gene_id "MSTRG.70376"; transcript_id "MSTRG.70376.6"; exon_number "1";
chr16	StringTie	exon	51646725	51647132	1000	+	.	gene_id "MSTRG.70376"; transcript_id "MSTRG.70376.6"; exon_number "2";
chr16	StringTie	transcript	51645751	51647132	1000	+	.	gene_id "MSTRG.70376"; transcript_id "MSTRG.70376.7";
chr16	StringTie	exon	51645751	51646400	1000	+	.	gene_id "MSTRG.70376"; transcript_id "MSTRG.70376.7"; exon_number "1";
chr16	StringTie	exon	51646725	51647132	1000	+	.	gene_id "MSTRG.70376"; transcript_id "MSTRG.70376.7"; exon_number "2";
chr16	StringTie	transcript	51645751	51647134	1000	+	.	gene_id "MSTRG.70376"; transcript_id "MSTRG.70376.8";
chr16	StringTie	exon	51645751	51646066	1000	+	.	gene_id "MSTRG.70376"; transcript_id "MSTRG.70376.8"; exon_number "1";
chr16	StringTie	exon	51646440	51647134	1000	+	.	gene_id "MSTRG.70376"; transcript_id "MSTRG.70376.8"; exon_number "2";
chr16	StringTie	transcript	51645751	51647132	1000	+	.	gene_id "MSTRG.70376"; transcript_id "MSTRG.70376.9";
chr16	StringTie	exon	51645751	51646571	1000	+	.	gene_id "MSTRG.70376"; transcript_id "MSTRG.70376.9"; exon_number "1";
chr16	StringTie	exon	51646695	51647132	1000	+	.	gene_id "MSTRG.70376"; transcript_id "MSTRG.70376.9"; exon_number "2";
chr16	StringTie	transcript	51643744	51644715	1000	.	.	gene_id "MSTRG.70377"; transcript_id "MSTRG.70377.1";
chr16	StringTie	exon	51643744	51644715	1000	.	.	gene_id "MSTRG.70377"; transcript_id "MSTRG.70377.1"; exon_number "1";
chr16	StringTie	transcript	51645991	51646612	1000	-	.	gene_id "MSTRG.70378"; transcript_id "MSTRG.70378.1";
chr16	StringTie	exon	51645991	51646177	1000	-	.	gene_id "MSTRG.70378"; transcript_id "MSTRG.70378.1"; exon_number "1";
chr16	StringTie	exon	51646283	51646490	1000	-	.	gene_id "MSTRG.70378"; transcript_id "MSTRG.70378.1"; exon_number "2";
chr16	StringTie	exon	51646529	51646612	1000	-	.	gene_id "MSTRG.70378"; transcript_id "MSTRG.70378.1"; exon_number "3";
chr16	StringTie	transcript	51646009	51646946	1000	-	.	gene_id "MSTRG.70378"; transcript_id "MSTRG.70378.2";
chr16	StringTie	exon	51646009	51646272	1000	-	.	gene_id "MSTRG.70378"; transcript_id "MSTRG.70378.2"; exon_number "1";
chr16	StringTie	exon	51646721	51646946	1000	-	.	gene_id "MSTRG.70378"; transcript_id "MSTRG.70378.2"; exon_number "2";
chr16	StringTie	transcript	51646119	51647023	1000	-	.	gene_id "MSTRG.70378"; transcript_id "MSTRG.70378.3";
chr16	StringTie	exon	51646119	51646177	1000	-	.	gene_id "MSTRG.70378"; transcript_id "MSTRG.70378.3"; exon_number "1";
chr16	StringTie	exon	51646324	51646357	1000	-	.	gene_id "MSTRG.70378"; transcript_id "MSTRG.70378.3"; exon_number "2";
chr16	StringTie	exon	51646843	51647023	1000	-	.	gene_id "MSTRG.70378"; transcript_id "MSTRG.70378.3"; exon_number "3";
chr16	StringTie	transcript	51646133	51646497	1000	-	.	gene_id "MSTRG.70378"; transcript_id "MSTRG.70378.4";
chr16	StringTie	exon	51646133	51646177	1000	-	.	gene_id "MSTRG.70378"; transcript_id "MSTRG.70378.4"; exon_number "1";
chr16	StringTie	exon	51646337	51646497	1000	-	.	gene_id "MSTRG.70378"; transcript_id "MSTRG.70378.4"; exon_number "2";
chr16	StringTie	transcript	51646146	51646871	1000	-	.	gene_id "MSTRG.70378"; transcript_id "MSTRG.70378.5";
chr16	StringTie	exon	51646146	51646382	1000	-	.	gene_id "MSTRG.70378"; transcript_id "MSTRG.70378.5"; exon_number "1";
chr16	StringTie	exon	51646713	51646871	1000	-	.	gene_id "MSTRG.70378"; transcript_id "MSTRG.70378.5"; exon_number "2";
chr16	StringTie	transcript	51646242	51646824	1000	-	.	gene_id "MSTRG.70378"; transcript_id "MSTRG.70378.6";
chr16	StringTie	exon	51646242	51646272	1000	-	.	gene_id "MSTRG.70378"; transcript_id "MSTRG.70378.6"; exon_number "1";
chr16	StringTie	exon	51646499	51646824	1000	-	.	gene_id "MSTRG.70378"; transcript_id "MSTRG.70378.6"; exon_number "2";
chr16	StringTie	transcript	51648488	51652452	1000	+	.	gene_id "MSTRG.70379"; transcript_id "MSTRG.70379.1";
chr16	StringTie	exon	51648488	51652452	1000	+	.	gene_id "MSTRG.70379"; transcript_id "MSTRG.70379.1"; exon_number "1";
chr1	StringTie	transcript	96952461	96953772	1000	+	.	gene_id "MSTRG.7038"; transcript_id "MSTRG.7038.1";
chr1	StringTie	exon	96952461	96953772	1000	+	.	gene_id "MSTRG.7038"; transcript_id "MSTRG.7038.1"; exon_number "1";
chr16	StringTie	transcript	51666294	51666543	1000	.	.	gene_id "MSTRG.70380"; transcript_id "MSTRG.70380.1";
chr16	StringTie	exon	51666294	51666543	1000	.	.	gene_id "MSTRG.70380"; transcript_id "MSTRG.70380.1"; exon_number "1";
chr16	StringTie	transcript	51662113	51665762	1000	-	.	gene_id "MSTRG.70381"; transcript_id "MSTRG.70381.1";
chr16	StringTie	exon	51662113	51664148	1000	-	.	gene_id "MSTRG.70381"; transcript_id "MSTRG.70381.1"; exon_number "1";
chr16	StringTie	exon	51665435	51665762	1000	-	.	gene_id "MSTRG.70381"; transcript_id "MSTRG.70381.1"; exon_number "2";
chr16	StringTie	transcript	51671236	51671563	1000	-	.	gene_id "MSTRG.70382"; transcript_id "ENST00000411236"; gene_name "RN7SKP142"; ref_gene_id "ENSG00000223168";
chr16	StringTie	exon	51671236	51671563	1000	-	.	gene_id "MSTRG.70382"; transcript_id "ENST00000411236"; exon_number "1"; gene_name "RN7SKP142"; ref_gene_id "ENSG00000223168";
chr16	StringTie	transcript	51672327	51673475	1000	.	.	gene_id "MSTRG.70383"; transcript_id "MSTRG.70383.1";
chr16	StringTie	exon	51672327	51673475	1000	.	.	gene_id "MSTRG.70383"; transcript_id "MSTRG.70383.1"; exon_number "1";
chr16	StringTie	transcript	51674729	51675641	1000	.	.	gene_id "MSTRG.70384"; transcript_id "MSTRG.70384.1";
chr16	StringTie	exon	51674729	51675641	1000	.	.	gene_id "MSTRG.70384"; transcript_id "MSTRG.70384.1"; exon_number "1";
chr16	StringTie	transcript	51690447	51690660	1000	.	.	gene_id "MSTRG.70385"; transcript_id "MSTRG.70385.1";
chr16	StringTie	exon	51690447	51690660	1000	.	.	gene_id "MSTRG.70385"; transcript_id "MSTRG.70385.1"; exon_number "1";
chr16	StringTie	transcript	51690985	51691315	1000	.	.	gene_id "MSTRG.70386"; transcript_id "MSTRG.70386.1";
chr16	StringTie	exon	51690985	51691315	1000	.	.	gene_id "MSTRG.70386"; transcript_id "MSTRG.70386.1"; exon_number "1";
chr16	StringTie	transcript	51704722	51704978	1000	.	.	gene_id "MSTRG.70387"; transcript_id "MSTRG.70387.1";
chr16	StringTie	exon	51704722	51704978	1000	.	.	gene_id "MSTRG.70387"; transcript_id "MSTRG.70387.1"; exon_number "1";
chr16	StringTie	transcript	51708552	51713464	1000	.	.	gene_id "MSTRG.70388"; transcript_id "MSTRG.70388.1";
chr16	StringTie	exon	51708552	51713464	1000	.	.	gene_id "MSTRG.70388"; transcript_id "MSTRG.70388.1"; exon_number "1";
chr16	StringTie	transcript	51692084	51696861	1000	-	.	gene_id "MSTRG.70389"; transcript_id "MSTRG.70389.1";
chr16	StringTie	exon	51692084	51696861	1000	-	.	gene_id "MSTRG.70389"; transcript_id "MSTRG.70389.1"; exon_number "1";
chr16	StringTie	transcript	51693070	51696795	1000	-	.	gene_id "MSTRG.70389"; transcript_id "MSTRG.70389.2";
chr16	StringTie	exon	51693070	51695513	1000	-	.	gene_id "MSTRG.70389"; transcript_id "MSTRG.70389.2"; exon_number "1";
chr16	StringTie	exon	51696574	51696795	1000	-	.	gene_id "MSTRG.70389"; transcript_id "MSTRG.70389.2"; exon_number "2";
chr1	StringTie	transcript	96954368	96954989	1000	.	.	gene_id "MSTRG.7039"; transcript_id "MSTRG.7039.1";
chr1	StringTie	exon	96954368	96954989	1000	.	.	gene_id "MSTRG.7039"; transcript_id "MSTRG.7039.1"; exon_number "1";
chr16	StringTie	transcript	51717214	51725630	1000	-	.	gene_id "MSTRG.70390"; transcript_id "MSTRG.70390.1";
chr16	StringTie	exon	51717214	51719744	1000	-	.	gene_id "MSTRG.70390"; transcript_id "MSTRG.70390.1"; exon_number "1";
chr16	StringTie	exon	51725531	51725630	1000	-	.	gene_id "MSTRG.70390"; transcript_id "MSTRG.70390.1"; exon_number "2";
chr16	StringTie	transcript	51717326	51725611	1000	-	.	gene_id "MSTRG.70390"; transcript_id "MSTRG.70390.2";
chr16	StringTie	exon	51717326	51718618	1000	-	.	gene_id "MSTRG.70390"; transcript_id "MSTRG.70390.2"; exon_number "1";
chr16	StringTie	exon	51719275	51719744	1000	-	.	gene_id "MSTRG.70390"; transcript_id "MSTRG.70390.2"; exon_number "2";
chr16	StringTie	exon	51725531	51725611	1000	-	.	gene_id "MSTRG.70390"; transcript_id "MSTRG.70390.2"; exon_number "3";
chr16	StringTie	transcript	51717391	51719743	1000	-	.	gene_id "MSTRG.70390"; transcript_id "MSTRG.70390.3";
chr16	StringTie	exon	51717391	51718618	1000	-	.	gene_id "MSTRG.70390"; transcript_id "MSTRG.70390.3"; exon_number "1";
chr16	StringTie	exon	51719421	51719743	1000	-	.	gene_id "MSTRG.70390"; transcript_id "MSTRG.70390.3"; exon_number "2";
chr16	StringTie	transcript	51732822	51733061	1000	.	.	gene_id "MSTRG.70391"; transcript_id "MSTRG.70391.1";
chr16	StringTie	exon	51732822	51733061	1000	.	.	gene_id "MSTRG.70391"; transcript_id "MSTRG.70391.1"; exon_number "1";
chr16	StringTie	transcript	51738065	51738435	1000	.	.	gene_id "MSTRG.70392"; transcript_id "MSTRG.70392.1";
chr16	StringTie	exon	51738065	51738435	1000	.	.	gene_id "MSTRG.70392"; transcript_id "MSTRG.70392.1"; exon_number "1";
chr16	StringTie	transcript	51749295	51749760	1000	.	.	gene_id "MSTRG.70393"; transcript_id "MSTRG.70393.1";
chr16	StringTie	exon	51749295	51749760	1000	.	.	gene_id "MSTRG.70393"; transcript_id "MSTRG.70393.1"; exon_number "1";
chr16	StringTie	transcript	51818905	51819126	1000	.	.	gene_id "MSTRG.70394"; transcript_id "MSTRG.70394.1";
chr16	StringTie	exon	51818905	51819126	1000	.	.	gene_id "MSTRG.70394"; transcript_id "MSTRG.70394.1"; exon_number "1";
chr16	StringTie	transcript	51822153	51823535	1000	.	.	gene_id "MSTRG.70395"; transcript_id "MSTRG.70395.1";
chr16	StringTie	exon	51822153	51823535	1000	.	.	gene_id "MSTRG.70395"; transcript_id "MSTRG.70395.1"; exon_number "1";
chr16	StringTie	transcript	51823882	51824384	1000	.	.	gene_id "MSTRG.70396"; transcript_id "MSTRG.70396.1";
chr16	StringTie	exon	51823882	51824384	1000	.	.	gene_id "MSTRG.70396"; transcript_id "MSTRG.70396.1"; exon_number "1";
chr16	StringTie	transcript	51835265	51836631	1000	.	.	gene_id "MSTRG.70397"; transcript_id "MSTRG.70397.1";
chr16	StringTie	exon	51835265	51836631	1000	.	.	gene_id "MSTRG.70397"; transcript_id "MSTRG.70397.1"; exon_number "1";
chr16	StringTie	transcript	51847375	51848069	1000	.	.	gene_id "MSTRG.70398"; transcript_id "MSTRG.70398.1";
chr16	StringTie	exon	51847375	51848069	1000	.	.	gene_id "MSTRG.70398"; transcript_id "MSTRG.70398.1"; exon_number "1";
chr16	StringTie	transcript	51848665	51848872	1000	.	.	gene_id "MSTRG.70399"; transcript_id "MSTRG.70399.1";
chr16	StringTie	exon	51848665	51848872	1000	.	.	gene_id "MSTRG.70399"; transcript_id "MSTRG.70399.1"; exon_number "1";
chr1	StringTie	transcript	9489673	9489890	1000	.	.	gene_id "MSTRG.704"; transcript_id "MSTRG.704.1";
chr1	StringTie	exon	9489673	9489890	1000	.	.	gene_id "MSTRG.704"; transcript_id "MSTRG.704.1"; exon_number "1";
chr1	StringTie	transcript	96961592	96968097	1000	+	.	gene_id "MSTRG.7040"; transcript_id "MSTRG.7040.1";
chr1	StringTie	exon	96961592	96961622	1000	+	.	gene_id "MSTRG.7040"; transcript_id "MSTRG.7040.1"; exon_number "1";
chr1	StringTie	exon	96964810	96964995	1000	+	.	gene_id "MSTRG.7040"; transcript_id "MSTRG.7040.1"; exon_number "2";
chr1	StringTie	exon	96967478	96968097	1000	+	.	gene_id "MSTRG.7040"; transcript_id "MSTRG.7040.1"; exon_number "3";
chr1	StringTie	transcript	96961592	96968097	1000	+	.	gene_id "MSTRG.7040"; transcript_id "MSTRG.7040.2";
chr1	StringTie	exon	96961592	96961622	1000	+	.	gene_id "MSTRG.7040"; transcript_id "MSTRG.7040.2"; exon_number "1";
chr1	StringTie	exon	96964800	96964995	1000	+	.	gene_id "MSTRG.7040"; transcript_id "MSTRG.7040.2"; exon_number "2";
chr1	StringTie	exon	96967475	96968097	1000	+	.	gene_id "MSTRG.7040"; transcript_id "MSTRG.7040.2"; exon_number "3";
chr16	StringTie	transcript	51849561	51851564	1000	.	.	gene_id "MSTRG.70400"; transcript_id "MSTRG.70400.1";
chr16	StringTie	exon	51849561	51851564	1000	.	.	gene_id "MSTRG.70400"; transcript_id "MSTRG.70400.1"; exon_number "1";
chr16	StringTie	transcript	51852402	51856162	1000	-	.	gene_id "MSTRG.70401"; transcript_id "MSTRG.70401.1";
chr16	StringTie	exon	51852402	51852882	1000	-	.	gene_id "MSTRG.70401"; transcript_id "MSTRG.70401.1"; exon_number "1";
chr16	StringTie	exon	51856138	51856162	1000	-	.	gene_id "MSTRG.70401"; transcript_id "MSTRG.70401.1"; exon_number "2";
chr16	StringTie	transcript	51852461	51920144	1000	-	.	gene_id "MSTRG.70401"; transcript_id "MSTRG.70401.2";
chr16	StringTie	exon	51852461	51852882	1000	-	.	gene_id "MSTRG.70401"; transcript_id "MSTRG.70401.2"; exon_number "1";
chr16	StringTie	exon	51872427	51872560	1000	-	.	gene_id "MSTRG.70401"; transcript_id "MSTRG.70401.2"; exon_number "2";
chr16	StringTie	exon	51882833	51882939	1000	-	.	gene_id "MSTRG.70401"; transcript_id "MSTRG.70401.2"; exon_number "3";
chr16	StringTie	exon	51893960	51894094	1000	-	.	gene_id "MSTRG.70401"; transcript_id "MSTRG.70401.2"; exon_number "4";
chr16	StringTie	exon	51918118	51918284	1000	-	.	gene_id "MSTRG.70401"; transcript_id "MSTRG.70401.2"; exon_number "5";
chr16	StringTie	exon	51918404	51918453	1000	-	.	gene_id "MSTRG.70401"; transcript_id "MSTRG.70401.2"; exon_number "6";
chr16	StringTie	exon	51919763	51920144	1000	-	.	gene_id "MSTRG.70401"; transcript_id "MSTRG.70401.2"; exon_number "7";
chr16	StringTie	transcript	51893891	51919995	1000	-	.	gene_id "MSTRG.70401"; transcript_id "MSTRG.70401.3";
chr16	StringTie	exon	51893891	51894094	1000	-	.	gene_id "MSTRG.70401"; transcript_id "MSTRG.70401.3"; exon_number "1";
chr16	StringTie	exon	51918118	51918301	1000	-	.	gene_id "MSTRG.70401"; transcript_id "MSTRG.70401.3"; exon_number "2";
chr16	StringTie	exon	51918404	51918453	1000	-	.	gene_id "MSTRG.70401"; transcript_id "MSTRG.70401.3"; exon_number "3";
chr16	StringTie	exon	51919763	51919995	1000	-	.	gene_id "MSTRG.70401"; transcript_id "MSTRG.70401.3"; exon_number "4";
chr16	StringTie	transcript	51907381	51926418	1000	-	.	gene_id "MSTRG.70401"; transcript_id "MSTRG.70401.4";
chr16	StringTie	exon	51907381	51907683	1000	-	.	gene_id "MSTRG.70401"; transcript_id "MSTRG.70401.4"; exon_number "1";
chr16	StringTie	exon	51918118	51918284	1000	-	.	gene_id "MSTRG.70401"; transcript_id "MSTRG.70401.4"; exon_number "2";
chr16	StringTie	exon	51918404	51918453	1000	-	.	gene_id "MSTRG.70401"; transcript_id "MSTRG.70401.4"; exon_number "3";
chr16	StringTie	exon	51919763	51919995	1000	-	.	gene_id "MSTRG.70401"; transcript_id "MSTRG.70401.4"; exon_number "4";
chr16	StringTie	exon	51926112	51926418	1000	-	.	gene_id "MSTRG.70401"; transcript_id "MSTRG.70401.4"; exon_number "5";
chr16	StringTie	transcript	51853284	51853645	1000	.	.	gene_id "MSTRG.70402"; transcript_id "MSTRG.70402.1";
chr16	StringTie	exon	51853284	51853645	1000	.	.	gene_id "MSTRG.70402"; transcript_id "MSTRG.70402.1"; exon_number "1";
chr16	StringTie	transcript	51857007	51875501	1000	+	.	gene_id "MSTRG.70403"; transcript_id "MSTRG.70403.1";
chr16	StringTie	exon	51857007	51857069	1000	+	.	gene_id "MSTRG.70403"; transcript_id "MSTRG.70403.1"; exon_number "1";
chr16	StringTie	exon	51875169	51875501	1000	+	.	gene_id "MSTRG.70403"; transcript_id "MSTRG.70403.1"; exon_number "2";
chr16	StringTie	transcript	51873088	51875601	1000	+	.	gene_id "MSTRG.70403"; transcript_id "MSTRG.70403.2";
chr16	StringTie	exon	51873088	51873104	1000	+	.	gene_id "MSTRG.70403"; transcript_id "MSTRG.70403.2"; exon_number "1";
chr16	StringTie	exon	51875169	51875601	1000	+	.	gene_id "MSTRG.70403"; transcript_id "MSTRG.70403.2"; exon_number "2";
chr16	StringTie	transcript	51945329	51945920	1000	.	.	gene_id "MSTRG.70404"; transcript_id "MSTRG.70404.1";
chr16	StringTie	exon	51945329	51945920	1000	.	.	gene_id "MSTRG.70404"; transcript_id "MSTRG.70404.1"; exon_number "1";
chr16	StringTie	transcript	51947374	51963095	1000	-	.	gene_id "MSTRG.70405"; transcript_id "MSTRG.70405.1";
chr16	StringTie	exon	51947374	51947525	1000	-	.	gene_id "MSTRG.70405"; transcript_id "MSTRG.70405.1"; exon_number "1";
chr16	StringTie	exon	51962781	51963095	1000	-	.	gene_id "MSTRG.70405"; transcript_id "MSTRG.70405.1"; exon_number "2";
chr16	StringTie	transcript	51957283	51962416	1000	-	.	gene_id "MSTRG.70405"; transcript_id "MSTRG.70405.2";
chr16	StringTie	exon	51957283	51957456	1000	-	.	gene_id "MSTRG.70405"; transcript_id "MSTRG.70405.2"; exon_number "1";
chr16	StringTie	exon	51962243	51962416	1000	-	.	gene_id "MSTRG.70405"; transcript_id "MSTRG.70405.2"; exon_number "2";
chr16	StringTie	transcript	51957283	51963095	1000	-	.	gene_id "MSTRG.70405"; transcript_id "MSTRG.70405.3";
chr16	StringTie	exon	51957283	51957456	1000	-	.	gene_id "MSTRG.70405"; transcript_id "MSTRG.70405.3"; exon_number "1";
chr16	StringTie	exon	51962781	51963095	1000	-	.	gene_id "MSTRG.70405"; transcript_id "MSTRG.70405.3"; exon_number "2";
chr16	StringTie	transcript	51950317	51950547	1000	.	.	gene_id "MSTRG.70406"; transcript_id "MSTRG.70406.1";
chr16	StringTie	exon	51950317	51950547	1000	.	.	gene_id "MSTRG.70406"; transcript_id "MSTRG.70406.1"; exon_number "1";
chr16	StringTie	transcript	51952757	51958661	1000	+	.	gene_id "MSTRG.70407"; transcript_id "MSTRG.70407.1";
chr16	StringTie	exon	51952757	51952981	1000	+	.	gene_id "MSTRG.70407"; transcript_id "MSTRG.70407.1"; exon_number "1";
chr16	StringTie	exon	51953487	51958661	1000	+	.	gene_id "MSTRG.70407"; transcript_id "MSTRG.70407.1"; exon_number "2";
chr16	StringTie	transcript	51952757	51958661	1000	+	.	gene_id "MSTRG.70407"; transcript_id "MSTRG.70407.2";
chr16	StringTie	exon	51952757	51952851	1000	+	.	gene_id "MSTRG.70407"; transcript_id "MSTRG.70407.2"; exon_number "1";
chr16	StringTie	exon	51953487	51958661	1000	+	.	gene_id "MSTRG.70407"; transcript_id "MSTRG.70407.2"; exon_number "2";
chr16	StringTie	transcript	51959568	51959950	1000	.	.	gene_id "MSTRG.70408"; transcript_id "MSTRG.70408.1";
chr16	StringTie	exon	51959568	51959950	1000	.	.	gene_id "MSTRG.70408"; transcript_id "MSTRG.70408.1"; exon_number "1";
chr16	StringTie	transcript	51968181	51968495	1000	.	.	gene_id "MSTRG.70409"; transcript_id "MSTRG.70409.1";
chr16	StringTie	exon	51968181	51968495	1000	.	.	gene_id "MSTRG.70409"; transcript_id "MSTRG.70409.1"; exon_number "1";
chr1	StringTie	transcript	96964254	96964472	1000	.	.	gene_id "MSTRG.7041"; transcript_id "MSTRG.7041.1";
chr1	StringTie	exon	96964254	96964472	1000	.	.	gene_id "MSTRG.7041"; transcript_id "MSTRG.7041.1"; exon_number "1";
chr16	StringTie	transcript	51969002	51971435	1000	.	.	gene_id "MSTRG.70410"; transcript_id "MSTRG.70410.1";
chr16	StringTie	exon	51969002	51971435	1000	.	.	gene_id "MSTRG.70410"; transcript_id "MSTRG.70410.1"; exon_number "1";
chr16	StringTie	transcript	51976533	51978139	1000	.	.	gene_id "MSTRG.70411"; transcript_id "MSTRG.70411.1";
chr16	StringTie	exon	51976533	51978139	1000	.	.	gene_id "MSTRG.70411"; transcript_id "MSTRG.70411.1"; exon_number "1";
chr16	StringTie	transcript	51978988	51994763	1000	-	.	gene_id "MSTRG.70412"; transcript_id "MSTRG.70412.1";
chr16	StringTie	exon	51978988	51986251	1000	-	.	gene_id "MSTRG.70412"; transcript_id "MSTRG.70412.1"; exon_number "1";
chr16	StringTie	exon	51987114	51987174	1000	-	.	gene_id "MSTRG.70412"; transcript_id "MSTRG.70412.1"; exon_number "2";
chr16	StringTie	exon	51994498	51994763	1000	-	.	gene_id "MSTRG.70412"; transcript_id "MSTRG.70412.1"; exon_number "3";
chr16	StringTie	transcript	51979388	51994713	1000	-	.	gene_id "MSTRG.70412"; transcript_id "MSTRG.70412.2";
chr16	StringTie	exon	51979388	51979990	1000	-	.	gene_id "MSTRG.70412"; transcript_id "MSTRG.70412.2"; exon_number "1";
chr16	StringTie	exon	51986121	51986251	1000	-	.	gene_id "MSTRG.70412"; transcript_id "MSTRG.70412.2"; exon_number "2";
chr16	StringTie	exon	51987114	51987174	1000	-	.	gene_id "MSTRG.70412"; transcript_id "MSTRG.70412.2"; exon_number "3";
chr16	StringTie	exon	51994498	51994713	1000	-	.	gene_id "MSTRG.70412"; transcript_id "MSTRG.70412.2"; exon_number "4";
chr16	StringTie	transcript	51995556	51996093	1000	.	.	gene_id "MSTRG.70413"; transcript_id "MSTRG.70413.1";
chr16	StringTie	exon	51995556	51996093	1000	.	.	gene_id "MSTRG.70413"; transcript_id "MSTRG.70413.1"; exon_number "1";
chr16	StringTie	transcript	52002741	52005309	1000	-	.	gene_id "MSTRG.70414"; transcript_id "MSTRG.70414.1";
chr16	StringTie	exon	52002741	52005309	1000	-	.	gene_id "MSTRG.70414"; transcript_id "MSTRG.70414.1"; exon_number "1";
chr16	StringTie	transcript	52026352	52027370	1000	-	.	gene_id "MSTRG.70415"; transcript_id "ENST00000564911"; gene_name "C16orf97"; ref_gene_id "ENSG00000261190";
chr16	StringTie	exon	52026352	52026444	1000	-	.	gene_id "MSTRG.70415"; transcript_id "ENST00000564911"; exon_number "1"; gene_name "C16orf97"; ref_gene_id "ENSG00000261190";
chr16	StringTie	exon	52026989	52027370	1000	-	.	gene_id "MSTRG.70415"; transcript_id "ENST00000564911"; exon_number "2"; gene_name "C16orf97"; ref_gene_id "ENSG00000261190";
chr16	StringTie	transcript	52005492	52007407	1000	-	.	gene_id "MSTRG.70415"; transcript_id "ENST00000564986"; gene_name "C16orf97"; ref_gene_id "ENSG00000261190";
chr16	StringTie	exon	52005492	52007407	1000	-	.	gene_id "MSTRG.70415"; transcript_id "ENST00000564986"; exon_number "1"; gene_name "C16orf97"; ref_gene_id "ENSG00000261190";
chr16	StringTie	transcript	52005490	52027371	1000	-	.	gene_id "MSTRG.70415"; transcript_id "ENST00000566314"; gene_name "C16orf97"; ref_gene_id "ENSG00000261190";
chr16	StringTie	exon	52005490	52005634	1000	-	.	gene_id "MSTRG.70415"; transcript_id "ENST00000566314"; exon_number "1"; gene_name "C16orf97"; ref_gene_id "ENSG00000261190";
chr16	StringTie	exon	52026385	52026444	1000	-	.	gene_id "MSTRG.70415"; transcript_id "ENST00000566314"; exon_number "2"; gene_name "C16orf97"; ref_gene_id "ENSG00000261190";
chr16	StringTie	exon	52026989	52027047	1000	-	.	gene_id "MSTRG.70415"; transcript_id "ENST00000566314"; exon_number "3"; gene_name "C16orf97"; ref_gene_id "ENSG00000261190";
chr16	StringTie	exon	52027355	52027371	1000	-	.	gene_id "MSTRG.70415"; transcript_id "ENST00000566314"; exon_number "4"; gene_name "C16orf97"; ref_gene_id "ENSG00000261190";
chr16	StringTie	transcript	52026352	52074951	1000	-	.	gene_id "MSTRG.70415"; transcript_id "ENST00000566628"; gene_name "C16orf97"; ref_gene_id "ENSG00000261190";
chr16	StringTie	exon	52026352	52026444	1000	-	.	gene_id "MSTRG.70415"; transcript_id "ENST00000566628"; exon_number "1"; gene_name "C16orf97"; ref_gene_id "ENSG00000261190";
chr16	StringTie	exon	52026989	52027047	1000	-	.	gene_id "MSTRG.70415"; transcript_id "ENST00000566628"; exon_number "2"; gene_name "C16orf97"; ref_gene_id "ENSG00000261190";
chr16	StringTie	exon	52027355	52027396	1000	-	.	gene_id "MSTRG.70415"; transcript_id "ENST00000566628"; exon_number "3"; gene_name "C16orf97"; ref_gene_id "ENSG00000261190";
chr16	StringTie	exon	52034859	52034903	1000	-	.	gene_id "MSTRG.70415"; transcript_id "ENST00000566628"; exon_number "4"; gene_name "C16orf97"; ref_gene_id "ENSG00000261190";
chr16	StringTie	exon	52048755	52048807	1000	-	.	gene_id "MSTRG.70415"; transcript_id "ENST00000566628"; exon_number "5"; gene_name "C16orf97"; ref_gene_id "ENSG00000261190";
chr16	StringTie	exon	52051813	52051887	1000	-	.	gene_id "MSTRG.70415"; transcript_id "ENST00000566628"; exon_number "6"; gene_name "C16orf97"; ref_gene_id "ENSG00000261190";
chr16	StringTie	exon	52058368	52058428	1000	-	.	gene_id "MSTRG.70415"; transcript_id "ENST00000566628"; exon_number "7"; gene_name "C16orf97"; ref_gene_id "ENSG00000261190";
chr16	StringTie	exon	52074893	52074951	1000	-	.	gene_id "MSTRG.70415"; transcript_id "ENST00000566628"; exon_number "8"; gene_name "C16orf97"; ref_gene_id "ENSG00000261190";
chr16	StringTie	transcript	52005487	52078474	1000	-	.	gene_id "MSTRG.70415"; transcript_id "ENST00000568524"; gene_name "C16orf97"; ref_gene_id "ENSG00000261190";
chr16	StringTie	exon	52005487	52005634	1000	-	.	gene_id "MSTRG.70415"; transcript_id "ENST00000568524"; exon_number "1"; gene_name "C16orf97"; ref_gene_id "ENSG00000261190";
chr16	StringTie	exon	52058368	52058428	1000	-	.	gene_id "MSTRG.70415"; transcript_id "ENST00000568524"; exon_number "2"; gene_name "C16orf97"; ref_gene_id "ENSG00000261190";
chr16	StringTie	exon	52074893	52075011	1000	-	.	gene_id "MSTRG.70415"; transcript_id "ENST00000568524"; exon_number "3"; gene_name "C16orf97"; ref_gene_id "ENSG00000261190";
chr16	StringTie	exon	52078397	52078474	1000	-	.	gene_id "MSTRG.70415"; transcript_id "ENST00000568524"; exon_number "4"; gene_name "C16orf97"; ref_gene_id "ENSG00000261190";
chr16	StringTie	transcript	52026352	52073902	1000	-	.	gene_id "MSTRG.70415"; transcript_id "ENST00000622950"; gene_name "C16orf97"; ref_gene_id "ENSG00000261190";
chr16	StringTie	exon	52026352	52026444	1000	-	.	gene_id "MSTRG.70415"; transcript_id "ENST00000622950"; exon_number "1"; gene_name "C16orf97"; ref_gene_id "ENSG00000261190";
chr16	StringTie	exon	52026989	52027047	1000	-	.	gene_id "MSTRG.70415"; transcript_id "ENST00000622950"; exon_number "2"; gene_name "C16orf97"; ref_gene_id "ENSG00000261190";
chr16	StringTie	exon	52027355	52027396	1000	-	.	gene_id "MSTRG.70415"; transcript_id "ENST00000622950"; exon_number "3"; gene_name "C16orf97"; ref_gene_id "ENSG00000261190";
chr16	StringTie	exon	52034859	52034903	1000	-	.	gene_id "MSTRG.70415"; transcript_id "ENST00000622950"; exon_number "4"; gene_name "C16orf97"; ref_gene_id "ENSG00000261190";
chr16	StringTie	exon	52058368	52058428	1000	-	.	gene_id "MSTRG.70415"; transcript_id "ENST00000622950"; exon_number "5"; gene_name "C16orf97"; ref_gene_id "ENSG00000261190";
chr16	StringTie	exon	52073788	52073902	1000	-	.	gene_id "MSTRG.70415"; transcript_id "ENST00000622950"; exon_number "6"; gene_name "C16orf97"; ref_gene_id "ENSG00000261190";
chr16	StringTie	transcript	52014418	52014826	1000	.	.	gene_id "MSTRG.70416"; transcript_id "MSTRG.70416.1";
chr16	StringTie	exon	52014418	52014826	1000	.	.	gene_id "MSTRG.70416"; transcript_id "MSTRG.70416.1"; exon_number "1";
chr16	StringTie	transcript	52024879	52025109	1000	.	.	gene_id "MSTRG.70417"; transcript_id "MSTRG.70417.1";
chr16	StringTie	exon	52024879	52025109	1000	.	.	gene_id "MSTRG.70417"; transcript_id "MSTRG.70417.1"; exon_number "1";
chr16	StringTie	transcript	52028862	52029428	1000	.	.	gene_id "MSTRG.70418"; transcript_id "MSTRG.70418.1";
chr16	StringTie	exon	52028862	52029428	1000	.	.	gene_id "MSTRG.70418"; transcript_id "MSTRG.70418.1"; exon_number "1";
chr16	StringTie	transcript	52037053	52040172	1000	.	.	gene_id "MSTRG.70419"; transcript_id "MSTRG.70419.1";
chr16	StringTie	exon	52037053	52040172	1000	.	.	gene_id "MSTRG.70419"; transcript_id "MSTRG.70419.1"; exon_number "1";
chr1	StringTie	transcript	96965052	96969738	1000	-	.	gene_id "MSTRG.7042"; transcript_id "MSTRG.7042.1";
chr1	StringTie	exon	96965052	96969738	1000	-	.	gene_id "MSTRG.7042"; transcript_id "MSTRG.7042.1"; exon_number "1";
chr1	StringTie	transcript	96965052	96969778	1000	-	.	gene_id "MSTRG.7042"; transcript_id "MSTRG.7042.2";
chr1	StringTie	exon	96965052	96967600	1000	-	.	gene_id "MSTRG.7042"; transcript_id "MSTRG.7042.2"; exon_number "1";
chr1	StringTie	exon	96969152	96969778	1000	-	.	gene_id "MSTRG.7042"; transcript_id "MSTRG.7042.2"; exon_number "2";
chr16	StringTie	transcript	52040904	52047572	1000	.	.	gene_id "MSTRG.70420"; transcript_id "MSTRG.70420.1";
chr16	StringTie	exon	52040904	52047572	1000	.	.	gene_id "MSTRG.70420"; transcript_id "MSTRG.70420.1"; exon_number "1";
chr16	StringTie	transcript	52062147	52062415	1000	.	.	gene_id "MSTRG.70421"; transcript_id "MSTRG.70421.1";
chr16	StringTie	exon	52062147	52062415	1000	.	.	gene_id "MSTRG.70421"; transcript_id "MSTRG.70421.1"; exon_number "1";
chr16	StringTie	transcript	52076663	52076920	1000	.	.	gene_id "MSTRG.70422"; transcript_id "MSTRG.70422.1";
chr16	StringTie	exon	52076663	52076920	1000	.	.	gene_id "MSTRG.70422"; transcript_id "MSTRG.70422.1"; exon_number "1";
chr16	StringTie	transcript	52085280	52099067	1000	+	.	gene_id "MSTRG.70423"; transcript_id "ENST00000566439"; gene_name "RP11-152O14.1"; ref_gene_id "ENSG00000261749";
chr16	StringTie	exon	52085280	52085406	1000	+	.	gene_id "MSTRG.70423"; transcript_id "ENST00000566439"; exon_number "1"; gene_name "RP11-152O14.1"; ref_gene_id "ENSG00000261749";
chr16	StringTie	exon	52094959	52095073	1000	+	.	gene_id "MSTRG.70423"; transcript_id "ENST00000566439"; exon_number "2"; gene_name "RP11-152O14.1"; ref_gene_id "ENSG00000261749";
chr16	StringTie	exon	52098300	52099067	1000	+	.	gene_id "MSTRG.70423"; transcript_id "ENST00000566439"; exon_number "3"; gene_name "RP11-152O14.1"; ref_gene_id "ENSG00000261749";
chr16	StringTie	transcript	52077756	52099067	1000	+	.	gene_id "MSTRG.70423"; transcript_id "MSTRG.70423.1";
chr16	StringTie	exon	52077756	52077920	1000	+	.	gene_id "MSTRG.70423"; transcript_id "MSTRG.70423.1"; exon_number "1";
chr16	StringTie	exon	52098300	52099067	1000	+	.	gene_id "MSTRG.70423"; transcript_id "MSTRG.70423.1"; exon_number "2";
chr16	StringTie	transcript	52077784	52099036	1000	+	.	gene_id "MSTRG.70423"; transcript_id "MSTRG.70423.2";
chr16	StringTie	exon	52077784	52077920	1000	+	.	gene_id "MSTRG.70423"; transcript_id "MSTRG.70423.2"; exon_number "1";
chr16	StringTie	exon	52094959	52095073	1000	+	.	gene_id "MSTRG.70423"; transcript_id "MSTRG.70423.2"; exon_number "2";
chr16	StringTie	exon	52098300	52099036	1000	+	.	gene_id "MSTRG.70423"; transcript_id "MSTRG.70423.2"; exon_number "3";
chr16	StringTie	transcript	52092259	52099082	1000	+	.	gene_id "MSTRG.70423"; transcript_id "MSTRG.70423.4";
chr16	StringTie	exon	52092259	52092338	1000	+	.	gene_id "MSTRG.70423"; transcript_id "MSTRG.70423.4"; exon_number "1";
chr16	StringTie	exon	52094959	52095073	1000	+	.	gene_id "MSTRG.70423"; transcript_id "MSTRG.70423.4"; exon_number "2";
chr16	StringTie	exon	52098300	52099082	1000	+	.	gene_id "MSTRG.70423"; transcript_id "MSTRG.70423.4"; exon_number "3";
chr16	StringTie	transcript	52078622	52080489	1000	+	.	gene_id "MSTRG.70424"; transcript_id "ENST00000568711"; gene_name "RP11-152O14.4"; ref_gene_id "ENSG00000261470";
chr16	StringTie	exon	52078622	52078668	1000	+	.	gene_id "MSTRG.70424"; transcript_id "ENST00000568711"; exon_number "1"; gene_name "RP11-152O14.4"; ref_gene_id "ENSG00000261470";
chr16	StringTie	exon	52080066	52080489	1000	+	.	gene_id "MSTRG.70424"; transcript_id "ENST00000568711"; exon_number "2"; gene_name "RP11-152O14.4"; ref_gene_id "ENSG00000261470";
chr16	StringTie	transcript	52081568	52082096	1000	-	.	gene_id "MSTRG.70425"; transcript_id "ENST00000624524"; gene_name "RP11-152O14.3"; ref_gene_id "ENSG00000279779";
chr16	StringTie	exon	52081568	52082096	1000	-	.	gene_id "MSTRG.70425"; transcript_id "ENST00000624524"; exon_number "1"; gene_name "RP11-152O14.3"; ref_gene_id "ENSG00000279779";
chr16	StringTie	transcript	52083065	52085109	1000	-	.	gene_id "MSTRG.70426"; transcript_id "ENST00000561513"; gene_name "LINC00919"; ref_gene_id "ENSG00000260268";
chr16	StringTie	exon	52083065	52084566	1000	-	.	gene_id "MSTRG.70426"; transcript_id "ENST00000561513"; exon_number "1"; gene_name "LINC00919"; ref_gene_id "ENSG00000260268";
chr16	StringTie	exon	52084713	52084824	1000	-	.	gene_id "MSTRG.70426"; transcript_id "ENST00000561513"; exon_number "2"; gene_name "LINC00919"; ref_gene_id "ENSG00000260268";
chr16	StringTie	exon	52085066	52085109	1000	-	.	gene_id "MSTRG.70426"; transcript_id "ENST00000561513"; exon_number "3"; gene_name "LINC00919"; ref_gene_id "ENSG00000260268";
chr16	StringTie	transcript	52083065	52085109	1000	-	.	gene_id "MSTRG.70426"; transcript_id "ENST00000565742"; gene_name "LINC00919"; ref_gene_id "ENSG00000260268";
chr16	StringTie	exon	52083065	52084566	1000	-	.	gene_id "MSTRG.70426"; transcript_id "ENST00000565742"; exon_number "1"; gene_name "LINC00919"; ref_gene_id "ENSG00000260268";
chr16	StringTie	exon	52085066	52085109	1000	-	.	gene_id "MSTRG.70426"; transcript_id "ENST00000565742"; exon_number "2"; gene_name "LINC00919"; ref_gene_id "ENSG00000260268";
chr16	StringTie	transcript	52082769	52088514	1000	-	.	gene_id "MSTRG.70426"; transcript_id "MSTRG.70426.1";
chr16	StringTie	exon	52082769	52084566	1000	-	.	gene_id "MSTRG.70426"; transcript_id "MSTRG.70426.1"; exon_number "1";
chr16	StringTie	exon	52088331	52088514	1000	-	.	gene_id "MSTRG.70426"; transcript_id "MSTRG.70426.1"; exon_number "2";
chr16	StringTie	transcript	52093664	52093912	1000	.	.	gene_id "MSTRG.70427"; transcript_id "MSTRG.70427.1";
chr16	StringTie	exon	52093664	52093912	1000	.	.	gene_id "MSTRG.70427"; transcript_id "MSTRG.70427.1"; exon_number "1";
chr16	StringTie	transcript	52095233	52096024	1000	.	.	gene_id "MSTRG.70428"; transcript_id "MSTRG.70428.1";
chr16	StringTie	exon	52095233	52096024	1000	.	.	gene_id "MSTRG.70428"; transcript_id "MSTRG.70428.1"; exon_number "1";
chr16	StringTie	transcript	52104024	52104396	1000	.	.	gene_id "MSTRG.70429"; transcript_id "MSTRG.70429.1";
chr16	StringTie	exon	52104024	52104396	1000	.	.	gene_id "MSTRG.70429"; transcript_id "MSTRG.70429.1"; exon_number "1";
chr1	StringTie	transcript	96972757	96974961	1000	.	.	gene_id "MSTRG.7043"; transcript_id "MSTRG.7043.1";
chr1	StringTie	exon	96972757	96974961	1000	.	.	gene_id "MSTRG.7043"; transcript_id "MSTRG.7043.1"; exon_number "1";
chr16	StringTie	transcript	52110692	52110908	1000	.	.	gene_id "MSTRG.70430"; transcript_id "MSTRG.70430.1";
chr16	StringTie	exon	52110692	52110908	1000	.	.	gene_id "MSTRG.70430"; transcript_id "MSTRG.70430.1"; exon_number "1";
chr16	StringTie	transcript	52114460	52114965	1000	.	.	gene_id "MSTRG.70431"; transcript_id "MSTRG.70431.1";
chr16	StringTie	exon	52114460	52114965	1000	.	.	gene_id "MSTRG.70431"; transcript_id "MSTRG.70431.1"; exon_number "1";
chr16	StringTie	transcript	52116869	52121853	1000	.	.	gene_id "MSTRG.70432"; transcript_id "MSTRG.70432.1";
chr16	StringTie	exon	52116869	52121853	1000	.	.	gene_id "MSTRG.70432"; transcript_id "MSTRG.70432.1"; exon_number "1";
chr16	StringTie	transcript	52124877	52125395	1000	.	.	gene_id "MSTRG.70433"; transcript_id "MSTRG.70433.1";
chr16	StringTie	exon	52124877	52125395	1000	.	.	gene_id "MSTRG.70433"; transcript_id "MSTRG.70433.1"; exon_number "1";
chr16	StringTie	transcript	52126303	52126538	1000	.	.	gene_id "MSTRG.70434"; transcript_id "MSTRG.70434.1";
chr16	StringTie	exon	52126303	52126538	1000	.	.	gene_id "MSTRG.70434"; transcript_id "MSTRG.70434.1"; exon_number "1";
chr16	StringTie	transcript	52129331	52130701	1000	.	.	gene_id "MSTRG.70435"; transcript_id "MSTRG.70435.1";
chr16	StringTie	exon	52129331	52130701	1000	.	.	gene_id "MSTRG.70435"; transcript_id "MSTRG.70435.1"; exon_number "1";
chr16	StringTie	transcript	52133642	52135403	1000	.	.	gene_id "MSTRG.70436"; transcript_id "MSTRG.70436.1";
chr16	StringTie	exon	52133642	52135403	1000	.	.	gene_id "MSTRG.70436"; transcript_id "MSTRG.70436.1"; exon_number "1";
chr16	StringTie	transcript	52135980	52136345	1000	.	.	gene_id "MSTRG.70437"; transcript_id "MSTRG.70437.1";
chr16	StringTie	exon	52135980	52136345	1000	.	.	gene_id "MSTRG.70437"; transcript_id "MSTRG.70437.1"; exon_number "1";
chr16	StringTie	transcript	52142131	52144323	1000	.	.	gene_id "MSTRG.70438"; transcript_id "MSTRG.70438.1";
chr16	StringTie	exon	52142131	52144323	1000	.	.	gene_id "MSTRG.70438"; transcript_id "MSTRG.70438.1"; exon_number "1";
chr16	StringTie	transcript	52151397	52151730	1000	.	.	gene_id "MSTRG.70439"; transcript_id "MSTRG.70439.1";
chr16	StringTie	exon	52151397	52151730	1000	.	.	gene_id "MSTRG.70439"; transcript_id "MSTRG.70439.1"; exon_number "1";
chr1	StringTie	transcript	96988387	96988616	1000	.	.	gene_id "MSTRG.7044"; transcript_id "MSTRG.7044.1";
chr1	StringTie	exon	96988387	96988616	1000	.	.	gene_id "MSTRG.7044"; transcript_id "MSTRG.7044.1"; exon_number "1";
chr16	StringTie	transcript	52154057	52191917	1000	-	.	gene_id "MSTRG.70440"; transcript_id "MSTRG.70440.1";
chr16	StringTie	exon	52154057	52162311	1000	-	.	gene_id "MSTRG.70440"; transcript_id "MSTRG.70440.1"; exon_number "1";
chr16	StringTie	exon	52163106	52163186	1000	-	.	gene_id "MSTRG.70440"; transcript_id "MSTRG.70440.1"; exon_number "2";
chr16	StringTie	exon	52181407	52181598	1000	-	.	gene_id "MSTRG.70440"; transcript_id "MSTRG.70440.1"; exon_number "3";
chr16	StringTie	exon	52183827	52183887	1000	-	.	gene_id "MSTRG.70440"; transcript_id "MSTRG.70440.1"; exon_number "4";
chr16	StringTie	exon	52191904	52191917	1000	-	.	gene_id "MSTRG.70440"; transcript_id "MSTRG.70440.1"; exon_number "5";
chr16	StringTie	transcript	52154413	52183984	1000	-	.	gene_id "MSTRG.70440"; transcript_id "MSTRG.70440.2";
chr16	StringTie	exon	52154413	52162311	1000	-	.	gene_id "MSTRG.70440"; transcript_id "MSTRG.70440.2"; exon_number "1";
chr16	StringTie	exon	52163106	52163186	1000	-	.	gene_id "MSTRG.70440"; transcript_id "MSTRG.70440.2"; exon_number "2";
chr16	StringTie	exon	52183827	52183984	1000	-	.	gene_id "MSTRG.70440"; transcript_id "MSTRG.70440.2"; exon_number "3";
chr16	StringTie	transcript	52163011	52177530	1000	-	.	gene_id "MSTRG.70440"; transcript_id "MSTRG.70440.3";
chr16	StringTie	exon	52163011	52163186	1000	-	.	gene_id "MSTRG.70440"; transcript_id "MSTRG.70440.3"; exon_number "1";
chr16	StringTie	exon	52177468	52177530	1000	-	.	gene_id "MSTRG.70440"; transcript_id "MSTRG.70440.3"; exon_number "2";
chr16	StringTie	transcript	52163106	52191917	1000	-	.	gene_id "MSTRG.70440"; transcript_id "MSTRG.70440.4";
chr16	StringTie	exon	52163106	52163186	1000	-	.	gene_id "MSTRG.70440"; transcript_id "MSTRG.70440.4"; exon_number "1";
chr16	StringTie	exon	52176367	52176521	1000	-	.	gene_id "MSTRG.70440"; transcript_id "MSTRG.70440.4"; exon_number "2";
chr16	StringTie	exon	52177468	52177589	1000	-	.	gene_id "MSTRG.70440"; transcript_id "MSTRG.70440.4"; exon_number "3";
chr16	StringTie	exon	52181407	52181598	1000	-	.	gene_id "MSTRG.70440"; transcript_id "MSTRG.70440.4"; exon_number "4";
chr16	StringTie	exon	52183827	52183887	1000	-	.	gene_id "MSTRG.70440"; transcript_id "MSTRG.70440.4"; exon_number "5";
chr16	StringTie	exon	52191904	52191917	1000	-	.	gene_id "MSTRG.70440"; transcript_id "MSTRG.70440.4"; exon_number "6";
chr16	StringTie	transcript	52195447	52196776	1000	.	.	gene_id "MSTRG.70441"; transcript_id "MSTRG.70441.1";
chr16	StringTie	exon	52195447	52196776	1000	.	.	gene_id "MSTRG.70441"; transcript_id "MSTRG.70441.1"; exon_number "1";
chr16	StringTie	transcript	50407701	50408513	1000	+	.	gene_id "MSTRG.70442"; transcript_id "ENST00000567899"; gene_name "RP11-21B23.3"; ref_gene_id "ENSG00000260573";
chr16	StringTie	exon	50407701	50407944	1000	+	.	gene_id "MSTRG.70442"; transcript_id "ENST00000567899"; exon_number "1"; gene_name "RP11-21B23.3"; ref_gene_id "ENSG00000260573";
chr16	StringTie	exon	50408241	50408513	1000	+	.	gene_id "MSTRG.70442"; transcript_id "ENST00000567899"; exon_number "2"; gene_name "RP11-21B23.3"; ref_gene_id "ENSG00000260573";
chr16	StringTie	transcript	50407666	50522638	1000	+	.	gene_id "MSTRG.70442"; transcript_id "ENST00000637635"; gene_name "RP11-21B23.3"; ref_gene_id "ENSG00000260573";
chr16	StringTie	exon	50407666	50407944	1000	+	.	gene_id "MSTRG.70442"; transcript_id "ENST00000637635"; exon_number "1"; gene_name "RP11-21B23.3"; ref_gene_id "ENSG00000260573";
chr16	StringTie	exon	50421217	50421286	1000	+	.	gene_id "MSTRG.70442"; transcript_id "ENST00000637635"; exon_number "2"; gene_name "RP11-21B23.3"; ref_gene_id "ENSG00000260573";
chr16	StringTie	exon	50493606	50493675	1000	+	.	gene_id "MSTRG.70442"; transcript_id "ENST00000637635"; exon_number "3"; gene_name "RP11-21B23.3"; ref_gene_id "ENSG00000260573";
chr16	StringTie	exon	50495450	50495551	1000	+	.	gene_id "MSTRG.70442"; transcript_id "ENST00000637635"; exon_number "4"; gene_name "RP11-21B23.3"; ref_gene_id "ENSG00000260573";
chr16	StringTie	exon	50522477	50522638	1000	+	.	gene_id "MSTRG.70442"; transcript_id "ENST00000637635"; exon_number "5"; gene_name "RP11-21B23.3"; ref_gene_id "ENSG00000260573";
chr16	StringTie	transcript	50372260	50404131	1000	+	.	gene_id "MSTRG.70442"; transcript_id "MSTRG.70442.1";
chr16	StringTie	exon	50372260	50372492	1000	+	.	gene_id "MSTRG.70442"; transcript_id "MSTRG.70442.1"; exon_number "1";
chr16	StringTie	exon	50387674	50388792	1000	+	.	gene_id "MSTRG.70442"; transcript_id "MSTRG.70442.1"; exon_number "2";
chr16	StringTie	exon	50401040	50404131	1000	+	.	gene_id "MSTRG.70442"; transcript_id "MSTRG.70442.1"; exon_number "3";
chr16	StringTie	transcript	50391474	50403529	1000	+	.	gene_id "MSTRG.70442"; transcript_id "MSTRG.70442.10";
chr16	StringTie	exon	50391474	50391653	1000	+	.	gene_id "MSTRG.70442"; transcript_id "MSTRG.70442.10"; exon_number "1";
chr16	StringTie	exon	50401040	50403529	1000	+	.	gene_id "MSTRG.70442"; transcript_id "MSTRG.70442.10"; exon_number "2";
chr16	StringTie	transcript	50505936	50547118	1000	+	.	gene_id "MSTRG.70442"; transcript_id "MSTRG.70442.100";
chr16	StringTie	exon	50505936	50506251	1000	+	.	gene_id "MSTRG.70442"; transcript_id "MSTRG.70442.100"; exon_number "1";
chr16	StringTie	exon	50519070	50519178	1000	+	.	gene_id "MSTRG.70442"; transcript_id "MSTRG.70442.100"; exon_number "2";
chr16	StringTie	exon	50522477	50522617	1000	+	.	gene_id "MSTRG.70442"; transcript_id "MSTRG.70442.100"; exon_number "3";
chr16	StringTie	exon	50524833	50524967	1000	+	.	gene_id "MSTRG.70442"; transcript_id "MSTRG.70442.100"; exon_number "4";
chr16	StringTie	exon	50531479	50531581	1000	+	.	gene_id "MSTRG.70442"; transcript_id "MSTRG.70442.100"; exon_number "5";
chr16	StringTie	exon	50532008	50532780	1000	+	.	gene_id "MSTRG.70442"; transcript_id "MSTRG.70442.100"; exon_number "6";
chr16	StringTie	exon	50542158	50542437	1000	+	.	gene_id "MSTRG.70442"; transcript_id "MSTRG.70442.100"; exon_number "7";
chr16	StringTie	exon	50542706	50542827	1000	+	.	gene_id "MSTRG.70442"; transcript_id "MSTRG.70442.100"; exon_number "8";
chr16	StringTie	exon	50546090	50547118	1000	+	.	gene_id "MSTRG.70442"; transcript_id "MSTRG.70442.100"; exon_number "9";
chr16	StringTie	transcript	50505936	50547118	1000	+	.	gene_id "MSTRG.70442"; transcript_id "MSTRG.70442.101";
chr16	StringTie	exon	50505936	50506251	1000	+	.	gene_id "MSTRG.70442"; transcript_id "MSTRG.70442.101"; exon_number "1";
chr16	StringTie	exon	50519070	50519178	1000	+	.	gene_id "MSTRG.70442"; transcript_id "MSTRG.70442.101"; exon_number "2";
chr16	StringTie	exon	50522477	50522617	1000	+	.	gene_id "MSTRG.70442"; transcript_id "MSTRG.70442.101"; exon_number "3";
chr16	StringTie	exon	50524833	50524967	1000	+	.	gene_id "MSTRG.70442"; transcript_id "MSTRG.70442.101"; exon_number "4";
chr16	StringTie	exon	50525573	50526063	1000	+	.	gene_id "MSTRG.70442"; transcript_id "MSTRG.70442.101"; exon_number "5";
chr16	StringTie	exon	50526446	50526541	1000	+	.	gene_id "MSTRG.70442"; transcript_id "MSTRG.70442.101"; exon_number "6";
chr16	StringTie	exon	50531479	50531581	1000	+	.	gene_id "MSTRG.70442"; transcript_id "MSTRG.70442.101"; exon_number "7";
chr16	StringTie	exon	50532008	50532780	1000	+	.	gene_id "MSTRG.70442"; transcript_id "MSTRG.70442.101"; exon_number "8";
chr16	StringTie	exon	50534535	50540206	1000	+	.	gene_id "MSTRG.70442"; transcript_id "MSTRG.70442.101"; exon_number "9";
chr16	StringTie	exon	50542158	50542433	1000	+	.	gene_id "MSTRG.70442"; transcript_id "MSTRG.70442.101"; exon_number "10";
chr16	StringTie	exon	50542706	50542827	1000	+	.	gene_id "MSTRG.70442"; transcript_id "MSTRG.70442.101"; exon_number "11";
chr16	StringTie	exon	50546090	50547118	1000	+	.	gene_id "MSTRG.70442"; transcript_id "MSTRG.70442.101"; exon_number "12";
chr16	StringTie	transcript	50505940	50547118	1000	+	.	gene_id "MSTRG.70442"; transcript_id "MSTRG.70442.102";
chr16	StringTie	exon	50505940	50506251	1000	+	.	gene_id "MSTRG.70442"; transcript_id "MSTRG.70442.102"; exon_number "1";
chr16	StringTie	exon	50519070	50519178	1000	+	.	gene_id "MSTRG.70442"; transcript_id "MSTRG.70442.102"; exon_number "2";
chr16	StringTie	exon	50522477	50522528	1000	+	.	gene_id "MSTRG.70442"; transcript_id "MSTRG.70442.102"; exon_number "3";
chr16	StringTie	exon	50531479	50531581	1000	+	.	gene_id "MSTRG.70442"; transcript_id "MSTRG.70442.102"; exon_number "4";
chr16	StringTie	exon	50532008	50539763	1000	+	.	gene_id "MSTRG.70442"; transcript_id "MSTRG.70442.102"; exon_number "5";
chr16	StringTie	exon	50542158	50542827	1000	+	.	gene_id "MSTRG.70442"; transcript_id "MSTRG.70442.102"; exon_number "6";
chr16	StringTie	exon	50543074	50547118	1000	+	.	gene_id "MSTRG.70442"; transcript_id "MSTRG.70442.102"; exon_number "7";
chr16	StringTie	transcript	50505940	50547118	1000	+	.	gene_id "MSTRG.70442"; transcript_id "MSTRG.70442.103";
chr16	StringTie	exon	50505940	50506251	1000	+	.	gene_id "MSTRG.70442"; transcript_id "MSTRG.70442.103"; exon_number "1";
chr16	StringTie	exon	50519070	50519178	1000	+	.	gene_id "MSTRG.70442"; transcript_id "MSTRG.70442.103"; exon_number "2";
chr16	StringTie	exon	50522477	50522617	1000	+	.	gene_id "MSTRG.70442"; transcript_id "MSTRG.70442.103"; exon_number "3";
chr16	StringTie	exon	50524833	50524967	1000	+	.	gene_id "MSTRG.70442"; transcript_id "MSTRG.70442.103"; exon_number "4";
chr16	StringTie	exon	50531479	50531581	1000	+	.	gene_id "MSTRG.70442"; transcript_id "MSTRG.70442.103"; exon_number "5";
chr16	StringTie	exon	50532008	50532780	1000	+	.	gene_id "MSTRG.70442"; transcript_id "MSTRG.70442.103"; exon_number "6";
chr16	StringTie	exon	50540114	50542437	1000	+	.	gene_id "MSTRG.70442"; transcript_id "MSTRG.70442.103"; exon_number "7";
chr16	StringTie	exon	50542706	50542827	1000	+	.	gene_id "MSTRG.70442"; transcript_id "MSTRG.70442.103"; exon_number "8";
chr16	StringTie	exon	50546090	50547118	1000	+	.	gene_id "MSTRG.70442"; transcript_id "MSTRG.70442.103"; exon_number "9";
chr16	StringTie	transcript	50505940	50547118	1000	+	.	gene_id "MSTRG.70442"; transcript_id "MSTRG.70442.104";
chr16	StringTie	exon	50505940	50506251	1000	+	.	gene_id "MSTRG.70442"; transcript_id "MSTRG.70442.104"; exon_number "1";
chr16	StringTie	exon	50519070	50519178	1000	+	.	gene_id "MSTRG.70442"; transcript_id "MSTRG.70442.104"; exon_number "2";
chr16	StringTie	exon	50522477	50522528	1000	+	.	gene_id "MSTRG.70442"; transcript_id "MSTRG.70442.104"; exon_number "3";
chr16	StringTie	exon	50524833	50524967	1000	+	.	gene_id "MSTRG.70442"; transcript_id "MSTRG.70442.104"; exon_number "4";
chr16	StringTie	exon	50525885	50526063	1000	+	.	gene_id "MSTRG.70442"; transcript_id "MSTRG.70442.104"; exon_number "5";
chr16	StringTie	exon	50526446	50526541	1000	+	.	gene_id "MSTRG.70442"; transcript_id "MSTRG.70442.104"; exon_number "6";
chr16	StringTie	exon	50531479	50531581	1000	+	.	gene_id "MSTRG.70442"; transcript_id "MSTRG.70442.104"; exon_number "7";
chr16	StringTie	exon	50542158	50542433	1000	+	.	gene_id "MSTRG.70442"; transcript_id "MSTRG.70442.104"; exon_number "8";
chr16	StringTie	exon	50542706	50542827	1000	+	.	gene_id "MSTRG.70442"; transcript_id "MSTRG.70442.104"; exon_number "9";
chr16	StringTie	exon	50546090	50547118	1000	+	.	gene_id "MSTRG.70442"; transcript_id "MSTRG.70442.104"; exon_number "10";
chr16	StringTie	transcript	50505940	50547118	1000	+	.	gene_id "MSTRG.70442"; transcript_id "MSTRG.70442.105";
chr16	StringTie	exon	50505940	50506251	1000	+	.	gene_id "MSTRG.70442"; transcript_id "MSTRG.70442.105"; exon_number "1";
chr16	StringTie	exon	50519070	50519178	1000	+	.	gene_id "MSTRG.70442"; transcript_id "MSTRG.70442.105"; exon_number "2";
chr16	StringTie	exon	50522477	50522528	1000	+	.	gene_id "MSTRG.70442"; transcript_id "MSTRG.70442.105"; exon_number "3";
chr16	StringTie	exon	50524833	50524967	1000	+	.	gene_id "MSTRG.70442"; transcript_id "MSTRG.70442.105"; exon_number "4";
chr16	StringTie	exon	50525885	50526063	1000	+	.	gene_id "MSTRG.70442"; transcript_id "MSTRG.70442.105"; exon_number "5";
chr16	StringTie	exon	50526446	50526541	1000	+	.	gene_id "MSTRG.70442"; transcript_id "MSTRG.70442.105"; exon_number "6";
chr16	StringTie	exon	50531479	50531581	1000	+	.	gene_id "MSTRG.70442"; transcript_id "MSTRG.70442.105"; exon_number "7";
chr16	StringTie	exon	50532008	50532780	1000	+	.	gene_id "MSTRG.70442"; transcript_id "MSTRG.70442.105"; exon_number "8";
chr16	StringTie	exon	50534535	50540206	1000	+	.	gene_id "MSTRG.70442"; transcript_id "MSTRG.70442.105"; exon_number "9";
chr16	StringTie	exon	50542158	50542437	1000	+	.	gene_id "MSTRG.70442"; transcript_id "MSTRG.70442.105"; exon_number "10";
chr16	StringTie	exon	50542711	50542827	1000	+	.	gene_id "MSTRG.70442"; transcript_id "MSTRG.70442.105"; exon_number "11";
chr16	StringTie	exon	50546090	50547118	1000	+	.	gene_id "MSTRG.70442"; transcript_id "MSTRG.70442.105"; exon_number "12";
chr16	StringTie	transcript	50505940	50547118	1000	+	.	gene_id "MSTRG.70442"; transcript_id "MSTRG.70442.106";
chr16	StringTie	exon	50505940	50506251	1000	+	.	gene_id "MSTRG.70442"; transcript_id "MSTRG.70442.106"; exon_number "1";
chr16	StringTie	exon	50519070	50519178	1000	+	.	gene_id "MSTRG.70442"; transcript_id "MSTRG.70442.106"; exon_number "2";
chr16	StringTie	exon	50522477	50522617	1000	+	.	gene_id "MSTRG.70442"; transcript_id "MSTRG.70442.106"; exon_number "3";
chr16	StringTie	exon	50524833	50524967	1000	+	.	gene_id "MSTRG.70442"; transcript_id "MSTRG.70442.106"; exon_number "4";
chr16	StringTie	exon	50525885	50526063	1000	+	.	gene_id "MSTRG.70442"; transcript_id "MSTRG.70442.106"; exon_number "5";
chr16	StringTie	exon	50531479	50531581	1000	+	.	gene_id "MSTRG.70442"; transcript_id "MSTRG.70442.106"; exon_number "6";
chr16	StringTie	exon	50532008	50532780	1000	+	.	gene_id "MSTRG.70442"; transcript_id "MSTRG.70442.106"; exon_number "7";
chr16	StringTie	exon	50536719	50539763	1000	+	.	gene_id "MSTRG.70442"; transcript_id "MSTRG.70442.106"; exon_number "8";
chr16	StringTie	exon	50540114	50540206	1000	+	.	gene_id "MSTRG.70442"; transcript_id "MSTRG.70442.106"; exon_number "9";
chr16	StringTie	exon	50542158	50542437	1000	+	.	gene_id "MSTRG.70442"; transcript_id "MSTRG.70442.106"; exon_number "10";
chr16	StringTie	exon	50542706	50542827	1000	+	.	gene_id "MSTRG.70442"; transcript_id "MSTRG.70442.106"; exon_number "11";
chr16	StringTie	exon	50546090	50547118	1000	+	.	gene_id "MSTRG.70442"; transcript_id "MSTRG.70442.106"; exon_number "12";
chr16	StringTie	transcript	50505940	50547118	1000	+	.	gene_id "MSTRG.70442"; transcript_id "MSTRG.70442.107";
chr16	StringTie	exon	50505940	50506251	1000	+	.	gene_id "MSTRG.70442"; transcript_id "MSTRG.70442.107"; exon_number "1";
chr16	StringTie	exon	50519070	50519178	1000	+	.	gene_id "MSTRG.70442"; transcript_id "MSTRG.70442.107"; exon_number "2";
chr16	StringTie	exon	50522477	50522528	1000	+	.	gene_id "MSTRG.70442"; transcript_id "MSTRG.70442.107"; exon_number "3";
chr16	StringTie	exon	50524833	50524967	1000	+	.	gene_id "MSTRG.70442"; transcript_id "MSTRG.70442.107"; exon_number "4";
chr16	StringTie	exon	50525885	50526063	1000	+	.	gene_id "MSTRG.70442"; transcript_id "MSTRG.70442.107"; exon_number "5";
chr16	StringTie	exon	50526446	50526541	1000	+	.	gene_id "MSTRG.70442"; transcript_id "MSTRG.70442.107"; exon_number "6";
chr16	StringTie	exon	50531479	50531581	1000	+	.	gene_id "MSTRG.70442"; transcript_id "MSTRG.70442.107"; exon_number "7";
chr16	StringTie	exon	50532008	50532780	1000	+	.	gene_id "MSTRG.70442"; transcript_id "MSTRG.70442.107"; exon_number "8";
chr16	StringTie	exon	50536719	50539763	1000	+	.	gene_id "MSTRG.70442"; transcript_id "MSTRG.70442.107"; exon_number "9";
chr16	StringTie	exon	50540114	50540206	1000	+	.	gene_id "MSTRG.70442"; transcript_id "MSTRG.70442.107"; exon_number "10";
chr16	StringTie	exon	50542158	50542437	1000	+	.	gene_id "MSTRG.70442"; transcript_id "MSTRG.70442.107"; exon_number "11";
chr16	StringTie	exon	50542711	50542827	1000	+	.	gene_id "MSTRG.70442"; transcript_id "MSTRG.70442.107"; exon_number "12";
chr16	StringTie	exon	50546090	50547118	1000	+	.	gene_id "MSTRG.70442"; transcript_id "MSTRG.70442.107"; exon_number "13";
chr16	StringTie	transcript	50505941	50547200	1000	+	.	gene_id "MSTRG.70442"; transcript_id "MSTRG.70442.108";
chr16	StringTie	exon	50505941	50506251	1000	+	.	gene_id "MSTRG.70442"; transcript_id "MSTRG.70442.108"; exon_number "1";
chr16	StringTie	exon	50519070	50519178	1000	+	.	gene_id "MSTRG.70442"; transcript_id "MSTRG.70442.108"; exon_number "2";
chr16	StringTie	exon	50522477	50522528	1000	+	.	gene_id "MSTRG.70442"; transcript_id "MSTRG.70442.108"; exon_number "3";
chr16	StringTie	exon	50531479	50531581	1000	+	.	gene_id "MSTRG.70442"; transcript_id "MSTRG.70442.108"; exon_number "4";
chr16	StringTie	exon	50532625	50532780	1000	+	.	gene_id "MSTRG.70442"; transcript_id "MSTRG.70442.108"; exon_number "5";
chr16	StringTie	exon	50534535	50547200	1000	+	.	gene_id "MSTRG.70442"; transcript_id "MSTRG.70442.108"; exon_number "6";
chr16	StringTie	transcript	50505941	50547070	1000	+	.	gene_id "MSTRG.70442"; transcript_id "MSTRG.70442.109";
chr16	StringTie	exon	50505941	50506251	1000	+	.	gene_id "MSTRG.70442"; transcript_id "MSTRG.70442.109"; exon_number "1";
chr16	StringTie	exon	50519070	50519178	1000	+	.	gene_id "MSTRG.70442"; transcript_id "MSTRG.70442.109"; exon_number "2";
chr16	StringTie	exon	50522477	50522528	1000	+	.	gene_id "MSTRG.70442"; transcript_id "MSTRG.70442.109"; exon_number "3";
chr16	StringTie	exon	50524833	50524967	1000	+	.	gene_id "MSTRG.70442"; transcript_id "MSTRG.70442.109"; exon_number "4";
chr16	StringTie	exon	50525885	50526063	1000	+	.	gene_id "MSTRG.70442"; transcript_id "MSTRG.70442.109"; exon_number "5";
chr16	StringTie	exon	50531479	50531581	1000	+	.	gene_id "MSTRG.70442"; transcript_id "MSTRG.70442.109"; exon_number "6";
chr16	StringTie	exon	50532008	50532780	1000	+	.	gene_id "MSTRG.70442"; transcript_id "MSTRG.70442.109"; exon_number "7";
chr16	StringTie	exon	50542158	50542437	1000	+	.	gene_id "MSTRG.70442"; transcript_id "MSTRG.70442.109"; exon_number "8";
chr16	StringTie	exon	50542706	50542827	1000	+	.	gene_id "MSTRG.70442"; transcript_id "MSTRG.70442.109"; exon_number "9";
chr16	StringTie	exon	50546090	50547070	1000	+	.	gene_id "MSTRG.70442"; transcript_id "MSTRG.70442.109"; exon_number "10";
chr16	StringTie	transcript	50392832	50401442	1000	+	.	gene_id "MSTRG.70442"; transcript_id "MSTRG.70442.11";
chr16	StringTie	exon	50392832	50392909	1000	+	.	gene_id "MSTRG.70442"; transcript_id "MSTRG.70442.11"; exon_number "1";
chr16	StringTie	exon	50401040	50401442	1000	+	.	gene_id "MSTRG.70442"; transcript_id "MSTRG.70442.11"; exon_number "2";
chr16	StringTie	transcript	50505943	50547118	1000	+	.	gene_id "MSTRG.70442"; transcript_id "MSTRG.70442.110";
chr16	StringTie	exon	50505943	50506251	1000	+	.	gene_id "MSTRG.70442"; transcript_id "MSTRG.70442.110"; exon_number "1";
chr16	StringTie	exon	50522477	50522617	1000	+	.	gene_id "MSTRG.70442"; transcript_id "MSTRG.70442.110"; exon_number "2";
chr16	StringTie	exon	50531479	50531581	1000	+	.	gene_id "MSTRG.70442"; transcript_id "MSTRG.70442.110"; exon_number "3";
chr16	StringTie	exon	50532008	50532780	1000	+	.	gene_id "MSTRG.70442"; transcript_id "MSTRG.70442.110"; exon_number "4";
chr16	StringTie	exon	50534535	50540206	1000	+	.	gene_id "MSTRG.70442"; transcript_id "MSTRG.70442.110"; exon_number "5";
chr16	StringTie	exon	50542158	50542433	1000	+	.	gene_id "MSTRG.70442"; transcript_id "MSTRG.70442.110"; exon_number "6";
chr16	StringTie	exon	50542706	50542827	1000	+	.	gene_id "MSTRG.70442"; transcript_id "MSTRG.70442.110"; exon_number "7";
chr16	StringTie	exon	50546090	50547118	1000	+	.	gene_id "MSTRG.70442"; transcript_id "MSTRG.70442.110"; exon_number "8";
chr16	StringTie	transcript	50505943	50547118	1000	+	.	gene_id "MSTRG.70442"; transcript_id "MSTRG.70442.111";
chr16	StringTie	exon	50505943	50506251	1000	+	.	gene_id "MSTRG.70442"; transcript_id "MSTRG.70442.111"; exon_number "1";
chr16	StringTie	exon	50519070	50519178	1000	+	.	gene_id "MSTRG.70442"; transcript_id "MSTRG.70442.111"; exon_number "2";
chr16	StringTie	exon	50522477	50522617	1000	+	.	gene_id "MSTRG.70442"; transcript_id "MSTRG.70442.111"; exon_number "3";
chr16	StringTie	exon	50531479	50531581	1000	+	.	gene_id "MSTRG.70442"; transcript_id "MSTRG.70442.111"; exon_number "4";
chr16	StringTie	exon	50532008	50532780	1000	+	.	gene_id "MSTRG.70442"; transcript_id "MSTRG.70442.111"; exon_number "5";
chr16	StringTie	exon	50542158	50542437	1000	+	.	gene_id "MSTRG.70442"; transcript_id "MSTRG.70442.111"; exon_number "6";
chr16	StringTie	exon	50542706	50542827	1000	+	.	gene_id "MSTRG.70442"; transcript_id "MSTRG.70442.111"; exon_number "7";
chr16	StringTie	exon	50546090	50547118	1000	+	.	gene_id "MSTRG.70442"; transcript_id "MSTRG.70442.111"; exon_number "8";
chr16	StringTie	transcript	50505946	50547118	1000	+	.	gene_id "MSTRG.70442"; transcript_id "MSTRG.70442.112";
chr16	StringTie	exon	50505946	50506251	1000	+	.	gene_id "MSTRG.70442"; transcript_id "MSTRG.70442.112"; exon_number "1";
chr16	StringTie	exon	50519070	50519178	1000	+	.	gene_id "MSTRG.70442"; transcript_id "MSTRG.70442.112"; exon_number "2";
chr16	StringTie	exon	50522477	50522528	1000	+	.	gene_id "MSTRG.70442"; transcript_id "MSTRG.70442.112"; exon_number "3";
chr16	StringTie	exon	50531479	50531581	1000	+	.	gene_id "MSTRG.70442"; transcript_id "MSTRG.70442.112"; exon_number "4";
chr16	StringTie	exon	50532008	50539763	1000	+	.	gene_id "MSTRG.70442"; transcript_id "MSTRG.70442.112"; exon_number "5";
chr16	StringTie	exon	50542158	50542433	1000	+	.	gene_id "MSTRG.70442"; transcript_id "MSTRG.70442.112"; exon_number "6";
chr16	StringTie	exon	50542706	50542827	1000	+	.	gene_id "MSTRG.70442"; transcript_id "MSTRG.70442.112"; exon_number "7";
chr16	StringTie	exon	50546090	50547118	1000	+	.	gene_id "MSTRG.70442"; transcript_id "MSTRG.70442.112"; exon_number "8";
chr16	StringTie	transcript	50505948	50547118	1000	+	.	gene_id "MSTRG.70442"; transcript_id "MSTRG.70442.113";
chr16	StringTie	exon	50505948	50506251	1000	+	.	gene_id "MSTRG.70442"; transcript_id "MSTRG.70442.113"; exon_number "1";
chr16	StringTie	exon	50522477	50522528	1000	+	.	gene_id "MSTRG.70442"; transcript_id "MSTRG.70442.113"; exon_number "2";
chr16	StringTie	exon	50531479	50531581	1000	+	.	gene_id "MSTRG.70442"; transcript_id "MSTRG.70442.113"; exon_number "3";
chr16	StringTie	exon	50532455	50532780	1000	+	.	gene_id "MSTRG.70442"; transcript_id "MSTRG.70442.113"; exon_number "4";
chr16	StringTie	exon	50542158	50542437	1000	+	.	gene_id "MSTRG.70442"; transcript_id "MSTRG.70442.113"; exon_number "5";
chr16	StringTie	exon	50542706	50542827	1000	+	.	gene_id "MSTRG.70442"; transcript_id "MSTRG.70442.113"; exon_number "6";
chr16	StringTie	exon	50546090	50547118	1000	+	.	gene_id "MSTRG.70442"; transcript_id "MSTRG.70442.113"; exon_number "7";
chr16	StringTie	transcript	50505952	50547058	1000	+	.	gene_id "MSTRG.70442"; transcript_id "MSTRG.70442.114";
chr16	StringTie	exon	50505952	50506251	1000	+	.	gene_id "MSTRG.70442"; transcript_id "MSTRG.70442.114"; exon_number "1";
chr16	StringTie	exon	50519070	50519178	1000	+	.	gene_id "MSTRG.70442"; transcript_id "MSTRG.70442.114"; exon_number "2";
chr16	StringTie	exon	50522477	50522528	1000	+	.	gene_id "MSTRG.70442"; transcript_id "MSTRG.70442.114"; exon_number "3";
chr16	StringTie	exon	50524833	50524967	1000	+	.	gene_id "MSTRG.70442"; transcript_id "MSTRG.70442.114"; exon_number "4";
chr16	StringTie	exon	50525980	50526541	1000	+	.	gene_id "MSTRG.70442"; transcript_id "MSTRG.70442.114"; exon_number "5";
chr16	StringTie	exon	50531479	50531581	1000	+	.	gene_id "MSTRG.70442"; transcript_id "MSTRG.70442.114"; exon_number "6";
chr16	StringTie	exon	50532008	50532780	1000	+	.	gene_id "MSTRG.70442"; transcript_id "MSTRG.70442.114"; exon_number "7";
chr16	StringTie	exon	50542158	50542437	1000	+	.	gene_id "MSTRG.70442"; transcript_id "MSTRG.70442.114"; exon_number "8";
chr16	StringTie	exon	50542706	50542827	1000	+	.	gene_id "MSTRG.70442"; transcript_id "MSTRG.70442.114"; exon_number "9";
chr16	StringTie	exon	50546090	50547058	1000	+	.	gene_id "MSTRG.70442"; transcript_id "MSTRG.70442.114"; exon_number "10";
chr16	StringTie	transcript	50505953	50547195	1000	+	.	gene_id "MSTRG.70442"; transcript_id "MSTRG.70442.115";
chr16	StringTie	exon	50505953	50506251	1000	+	.	gene_id "MSTRG.70442"; transcript_id "MSTRG.70442.115"; exon_number "1";
chr16	StringTie	exon	50522477	50522528	1000	+	.	gene_id "MSTRG.70442"; transcript_id "MSTRG.70442.115"; exon_number "2";
chr16	StringTie	exon	50524833	50524967	1000	+	.	gene_id "MSTRG.70442"; transcript_id "MSTRG.70442.115"; exon_number "3";
chr16	StringTie	exon	50531479	50532780	1000	+	.	gene_id "MSTRG.70442"; transcript_id "MSTRG.70442.115"; exon_number "4";
chr16	StringTie	exon	50536719	50540206	1000	+	.	gene_id "MSTRG.70442"; transcript_id "MSTRG.70442.115"; exon_number "5";
chr16	StringTie	exon	50542158	50542827	1000	+	.	gene_id "MSTRG.70442"; transcript_id "MSTRG.70442.115"; exon_number "6";
chr16	StringTie	exon	50546090	50547195	1000	+	.	gene_id "MSTRG.70442"; transcript_id "MSTRG.70442.115"; exon_number "7";
chr16	StringTie	transcript	50505953	50547195	1000	+	.	gene_id "MSTRG.70442"; transcript_id "MSTRG.70442.116";
chr16	StringTie	exon	50505953	50506251	1000	+	.	gene_id "MSTRG.70442"; transcript_id "MSTRG.70442.116"; exon_number "1";
chr16	StringTie	exon	50522477	50522528	1000	+	.	gene_id "MSTRG.70442"; transcript_id "MSTRG.70442.116"; exon_number "2";
chr16	StringTie	exon	50531479	50531581	1000	+	.	gene_id "MSTRG.70442"; transcript_id "MSTRG.70442.116"; exon_number "3";
chr16	StringTie	exon	50542158	50542433	1000	+	.	gene_id "MSTRG.70442"; transcript_id "MSTRG.70442.116"; exon_number "4";
chr16	StringTie	exon	50542711	50542827	1000	+	.	gene_id "MSTRG.70442"; transcript_id "MSTRG.70442.116"; exon_number "5";
chr16	StringTie	exon	50546090	50547195	1000	+	.	gene_id "MSTRG.70442"; transcript_id "MSTRG.70442.116"; exon_number "6";
chr16	StringTie	transcript	50505953	50547195	1000	+	.	gene_id "MSTRG.70442"; transcript_id "MSTRG.70442.117";
chr16	StringTie	exon	50505953	50506251	1000	+	.	gene_id "MSTRG.70442"; transcript_id "MSTRG.70442.117"; exon_number "1";
chr16	StringTie	exon	50522477	50522617	1000	+	.	gene_id "MSTRG.70442"; transcript_id "MSTRG.70442.117"; exon_number "2";
chr16	StringTie	exon	50524833	50524967	1000	+	.	gene_id "MSTRG.70442"; transcript_id "MSTRG.70442.117"; exon_number "3";
chr16	StringTie	exon	50525980	50531581	1000	+	.	gene_id "MSTRG.70442"; transcript_id "MSTRG.70442.117"; exon_number "4";
chr16	StringTie	exon	50532625	50534826	1000	+	.	gene_id "MSTRG.70442"; transcript_id "MSTRG.70442.117"; exon_number "5";
chr16	StringTie	exon	50536719	50547195	1000	+	.	gene_id "MSTRG.70442"; transcript_id "MSTRG.70442.117"; exon_number "6";
chr16	StringTie	transcript	50505953	50547195	1000	+	.	gene_id "MSTRG.70442"; transcript_id "MSTRG.70442.118";
chr16	StringTie	exon	50505953	50506251	1000	+	.	gene_id "MSTRG.70442"; transcript_id "MSTRG.70442.118"; exon_number "1";
chr16	StringTie	exon	50519070	50519178	1000	+	.	gene_id "MSTRG.70442"; transcript_id "MSTRG.70442.118"; exon_number "2";
chr16	StringTie	exon	50522477	50522528	1000	+	.	gene_id "MSTRG.70442"; transcript_id "MSTRG.70442.118"; exon_number "3";
chr16	StringTie	exon	50524833	50526541	1000	+	.	gene_id "MSTRG.70442"; transcript_id "MSTRG.70442.118"; exon_number "4";
chr16	StringTie	exon	50531479	50531581	1000	+	.	gene_id "MSTRG.70442"; transcript_id "MSTRG.70442.118"; exon_number "5";
chr16	StringTie	exon	50542158	50542437	1000	+	.	gene_id "MSTRG.70442"; transcript_id "MSTRG.70442.118"; exon_number "6";
chr16	StringTie	exon	50542706	50542827	1000	+	.	gene_id "MSTRG.70442"; transcript_id "MSTRG.70442.118"; exon_number "7";
chr16	StringTie	exon	50546090	50547195	1000	+	.	gene_id "MSTRG.70442"; transcript_id "MSTRG.70442.118"; exon_number "8";
chr16	StringTie	transcript	50505953	50547195	1000	+	.	gene_id "MSTRG.70442"; transcript_id "MSTRG.70442.119";
chr16	StringTie	exon	50505953	50506251	1000	+	.	gene_id "MSTRG.70442"; transcript_id "MSTRG.70442.119"; exon_number "1";
chr16	StringTie	exon	50519070	50519178	1000	+	.	gene_id "MSTRG.70442"; transcript_id "MSTRG.70442.119"; exon_number "2";
chr16	StringTie	exon	50522477	50522617	1000	+	.	gene_id "MSTRG.70442"; transcript_id "MSTRG.70442.119"; exon_number "3";
chr16	StringTie	exon	50524833	50524967	1000	+	.	gene_id "MSTRG.70442"; transcript_id "MSTRG.70442.119"; exon_number "4";
chr16	StringTie	exon	50525980	50531581	1000	+	.	gene_id "MSTRG.70442"; transcript_id "MSTRG.70442.119"; exon_number "5";
chr16	StringTie	exon	50542158	50542437	1000	+	.	gene_id "MSTRG.70442"; transcript_id "MSTRG.70442.119"; exon_number "6";
chr16	StringTie	exon	50542706	50542827	1000	+	.	gene_id "MSTRG.70442"; transcript_id "MSTRG.70442.119"; exon_number "7";
chr16	StringTie	exon	50543074	50547195	1000	+	.	gene_id "MSTRG.70442"; transcript_id "MSTRG.70442.119"; exon_number "8";
chr16	StringTie	transcript	50395130	50406173	1000	+	.	gene_id "MSTRG.70442"; transcript_id "MSTRG.70442.12";
chr16	StringTie	exon	50395130	50398003	1000	+	.	gene_id "MSTRG.70442"; transcript_id "MSTRG.70442.12"; exon_number "1";
chr16	StringTie	exon	50401040	50406173	1000	+	.	gene_id "MSTRG.70442"; transcript_id "MSTRG.70442.12"; exon_number "2";
chr16	StringTie	transcript	50505953	50547195	1000	+	.	gene_id "MSTRG.70442"; transcript_id "MSTRG.70442.120";
chr16	StringTie	exon	50505953	50506251	1000	+	.	gene_id "MSTRG.70442"; transcript_id "MSTRG.70442.120"; exon_number "1";
chr16	StringTie	exon	50519070	50519178	1000	+	.	gene_id "MSTRG.70442"; transcript_id "MSTRG.70442.120"; exon_number "2";
chr16	StringTie	exon	50522477	50522528	1000	+	.	gene_id "MSTRG.70442"; transcript_id "MSTRG.70442.120"; exon_number "3";
chr16	StringTie	exon	50524833	50530329	1000	+	.	gene_id "MSTRG.70442"; transcript_id "MSTRG.70442.120"; exon_number "4";
chr16	StringTie	exon	50531479	50531581	1000	+	.	gene_id "MSTRG.70442"; transcript_id "MSTRG.70442.120"; exon_number "5";
chr16	StringTie	exon	50540114	50540206	1000	+	.	gene_id "MSTRG.70442"; transcript_id "MSTRG.70442.120"; exon_number "6";
chr16	StringTie	exon	50542158	50542437	1000	+	.	gene_id "MSTRG.70442"; transcript_id "MSTRG.70442.120"; exon_number "7";
chr16	StringTie	exon	50542706	50542827	1000	+	.	gene_id "MSTRG.70442"; transcript_id "MSTRG.70442.120"; exon_number "8";
chr16	StringTie	exon	50546090	50547195	1000	+	.	gene_id "MSTRG.70442"; transcript_id "MSTRG.70442.120"; exon_number "9";
chr16	StringTie	transcript	50505953	50547195	1000	+	.	gene_id "MSTRG.70442"; transcript_id "MSTRG.70442.121";
chr16	StringTie	exon	50505953	50506251	1000	+	.	gene_id "MSTRG.70442"; transcript_id "MSTRG.70442.121"; exon_number "1";
chr16	StringTie	exon	50519070	50519178	1000	+	.	gene_id "MSTRG.70442"; transcript_id "MSTRG.70442.121"; exon_number "2";
chr16	StringTie	exon	50522477	50522617	1000	+	.	gene_id "MSTRG.70442"; transcript_id "MSTRG.70442.121"; exon_number "3";
chr16	StringTie	exon	50531479	50531581	1000	+	.	gene_id "MSTRG.70442"; transcript_id "MSTRG.70442.121"; exon_number "4";
chr16	StringTie	exon	50532008	50532780	1000	+	.	gene_id "MSTRG.70442"; transcript_id "MSTRG.70442.121"; exon_number "5";
chr16	StringTie	exon	50536719	50539763	1000	+	.	gene_id "MSTRG.70442"; transcript_id "MSTRG.70442.121"; exon_number "6";
chr16	StringTie	exon	50540114	50540206	1000	+	.	gene_id "MSTRG.70442"; transcript_id "MSTRG.70442.121"; exon_number "7";
chr16	StringTie	exon	50542158	50542437	1000	+	.	gene_id "MSTRG.70442"; transcript_id "MSTRG.70442.121"; exon_number "8";
chr16	StringTie	exon	50542711	50542827	1000	+	.	gene_id "MSTRG.70442"; transcript_id "MSTRG.70442.121"; exon_number "9";
chr16	StringTie	exon	50546090	50547195	1000	+	.	gene_id "MSTRG.70442"; transcript_id "MSTRG.70442.121"; exon_number "10";
chr16	StringTie	transcript	50505953	50547118	1000	+	.	gene_id "MSTRG.70442"; transcript_id "MSTRG.70442.122";
chr16	StringTie	exon	50505953	50506251	1000	+	.	gene_id "MSTRG.70442"; transcript_id "MSTRG.70442.122"; exon_number "1";
chr16	StringTie	exon	50519070	50519178	1000	+	.	gene_id "MSTRG.70442"; transcript_id "MSTRG.70442.122"; exon_number "2";
chr16	StringTie	exon	50522477	50522528	1000	+	.	gene_id "MSTRG.70442"; transcript_id "MSTRG.70442.122"; exon_number "3";
chr16	StringTie	exon	50524833	50524967	1000	+	.	gene_id "MSTRG.70442"; transcript_id "MSTRG.70442.122"; exon_number "4";
chr16	StringTie	exon	50531479	50531581	1000	+	.	gene_id "MSTRG.70442"; transcript_id "MSTRG.70442.122"; exon_number "5";
chr16	StringTie	exon	50532008	50532780	1000	+	.	gene_id "MSTRG.70442"; transcript_id "MSTRG.70442.122"; exon_number "6";
chr16	StringTie	exon	50536719	50539763	1000	+	.	gene_id "MSTRG.70442"; transcript_id "MSTRG.70442.122"; exon_number "7";
chr16	StringTie	exon	50540114	50540206	1000	+	.	gene_id "MSTRG.70442"; transcript_id "MSTRG.70442.122"; exon_number "8";
chr16	StringTie	exon	50542158	50542433	1000	+	.	gene_id "MSTRG.70442"; transcript_id "MSTRG.70442.122"; exon_number "9";
chr16	StringTie	exon	50542706	50542827	1000	+	.	gene_id "MSTRG.70442"; transcript_id "MSTRG.70442.122"; exon_number "10";
chr16	StringTie	exon	50546090	50547118	1000	+	.	gene_id "MSTRG.70442"; transcript_id "MSTRG.70442.122"; exon_number "11";
chr16	StringTie	transcript	50505953	50547118	1000	+	.	gene_id "MSTRG.70442"; transcript_id "MSTRG.70442.123";
chr16	StringTie	exon	50505953	50506251	1000	+	.	gene_id "MSTRG.70442"; transcript_id "MSTRG.70442.123"; exon_number "1";
chr16	StringTie	exon	50519070	50519178	1000	+	.	gene_id "MSTRG.70442"; transcript_id "MSTRG.70442.123"; exon_number "2";
chr16	StringTie	exon	50522477	50522528	1000	+	.	gene_id "MSTRG.70442"; transcript_id "MSTRG.70442.123"; exon_number "3";
chr16	StringTie	exon	50524833	50524967	1000	+	.	gene_id "MSTRG.70442"; transcript_id "MSTRG.70442.123"; exon_number "4";
chr16	StringTie	exon	50525885	50526063	1000	+	.	gene_id "MSTRG.70442"; transcript_id "MSTRG.70442.123"; exon_number "5";
chr16	StringTie	exon	50531479	50531581	1000	+	.	gene_id "MSTRG.70442"; transcript_id "MSTRG.70442.123"; exon_number "6";
chr16	StringTie	exon	50532008	50532780	1000	+	.	gene_id "MSTRG.70442"; transcript_id "MSTRG.70442.123"; exon_number "7";
chr16	StringTie	exon	50536719	50539763	1000	+	.	gene_id "MSTRG.70442"; transcript_id "MSTRG.70442.123"; exon_number "8";
chr16	StringTie	exon	50540114	50540206	1000	+	.	gene_id "MSTRG.70442"; transcript_id "MSTRG.70442.123"; exon_number "9";
chr16	StringTie	exon	50542158	50542437	1000	+	.	gene_id "MSTRG.70442"; transcript_id "MSTRG.70442.123"; exon_number "10";
chr16	StringTie	exon	50542711	50542827	1000	+	.	gene_id "MSTRG.70442"; transcript_id "MSTRG.70442.123"; exon_number "11";
chr16	StringTie	exon	50546090	50547118	1000	+	.	gene_id "MSTRG.70442"; transcript_id "MSTRG.70442.123"; exon_number "12";
chr16	StringTie	transcript	50505956	50547119	1000	+	.	gene_id "MSTRG.70442"; transcript_id "MSTRG.70442.124";
chr16	StringTie	exon	50505956	50506251	1000	+	.	gene_id "MSTRG.70442"; transcript_id "MSTRG.70442.124"; exon_number "1";
chr16	StringTie	exon	50519070	50519178	1000	+	.	gene_id "MSTRG.70442"; transcript_id "MSTRG.70442.124"; exon_number "2";
chr16	StringTie	exon	50522477	50522617	1000	+	.	gene_id "MSTRG.70442"; transcript_id "MSTRG.70442.124"; exon_number "3";
chr16	StringTie	exon	50524833	50524967	1000	+	.	gene_id "MSTRG.70442"; transcript_id "MSTRG.70442.124"; exon_number "4";
chr16	StringTie	exon	50525885	50531581	1000	+	.	gene_id "MSTRG.70442"; transcript_id "MSTRG.70442.124"; exon_number "5";
chr16	StringTie	exon	50532008	50542437	1000	+	.	gene_id "MSTRG.70442"; transcript_id "MSTRG.70442.124"; exon_number "6";
chr16	StringTie	exon	50542711	50542827	1000	+	.	gene_id "MSTRG.70442"; transcript_id "MSTRG.70442.124"; exon_number "7";
chr16	StringTie	exon	50546090	50547119	1000	+	.	gene_id "MSTRG.70442"; transcript_id "MSTRG.70442.124"; exon_number "8";
chr16	StringTie	transcript	50505956	50547119	1000	+	.	gene_id "MSTRG.70442"; transcript_id "MSTRG.70442.125";
chr16	StringTie	exon	50505956	50506251	1000	+	.	gene_id "MSTRG.70442"; transcript_id "MSTRG.70442.125"; exon_number "1";
chr16	StringTie	exon	50522477	50522617	1000	+	.	gene_id "MSTRG.70442"; transcript_id "MSTRG.70442.125"; exon_number "2";
chr16	StringTie	exon	50524833	50524967	1000	+	.	gene_id "MSTRG.70442"; transcript_id "MSTRG.70442.125"; exon_number "3";
chr16	StringTie	exon	50525573	50526063	1000	+	.	gene_id "MSTRG.70442"; transcript_id "MSTRG.70442.125"; exon_number "4";
chr16	StringTie	exon	50531479	50531581	1000	+	.	gene_id "MSTRG.70442"; transcript_id "MSTRG.70442.125"; exon_number "5";
chr16	StringTie	exon	50532008	50532780	1000	+	.	gene_id "MSTRG.70442"; transcript_id "MSTRG.70442.125"; exon_number "6";
chr16	StringTie	exon	50536719	50542437	1000	+	.	gene_id "MSTRG.70442"; transcript_id "MSTRG.70442.125"; exon_number "7";
chr16	StringTie	exon	50542711	50542827	1000	+	.	gene_id "MSTRG.70442"; transcript_id "MSTRG.70442.125"; exon_number "8";
chr16	StringTie	exon	50546090	50547119	1000	+	.	gene_id "MSTRG.70442"; transcript_id "MSTRG.70442.125"; exon_number "9";
chr16	StringTie	transcript	50505956	50547119	1000	+	.	gene_id "MSTRG.70442"; transcript_id "MSTRG.70442.126";
chr16	StringTie	exon	50505956	50506251	1000	+	.	gene_id "MSTRG.70442"; transcript_id "MSTRG.70442.126"; exon_number "1";
chr16	StringTie	exon	50519070	50519178	1000	+	.	gene_id "MSTRG.70442"; transcript_id "MSTRG.70442.126"; exon_number "2";
chr16	StringTie	exon	50522477	50522528	1000	+	.	gene_id "MSTRG.70442"; transcript_id "MSTRG.70442.126"; exon_number "3";
chr16	StringTie	exon	50524833	50524967	1000	+	.	gene_id "MSTRG.70442"; transcript_id "MSTRG.70442.126"; exon_number "4";
chr16	StringTie	exon	50531479	50531581	1000	+	.	gene_id "MSTRG.70442"; transcript_id "MSTRG.70442.126"; exon_number "5";
chr16	StringTie	exon	50532008	50532780	1000	+	.	gene_id "MSTRG.70442"; transcript_id "MSTRG.70442.126"; exon_number "6";
chr16	StringTie	exon	50542158	50542437	1000	+	.	gene_id "MSTRG.70442"; transcript_id "MSTRG.70442.126"; exon_number "7";
chr16	StringTie	exon	50542711	50542827	1000	+	.	gene_id "MSTRG.70442"; transcript_id "MSTRG.70442.126"; exon_number "8";
chr16	StringTie	exon	50546090	50547119	1000	+	.	gene_id "MSTRG.70442"; transcript_id "MSTRG.70442.126"; exon_number "9";
chr16	StringTie	transcript	50505956	50547119	1000	+	.	gene_id "MSTRG.70442"; transcript_id "MSTRG.70442.127";
chr16	StringTie	exon	50505956	50506251	1000	+	.	gene_id "MSTRG.70442"; transcript_id "MSTRG.70442.127"; exon_number "1";
chr16	StringTie	exon	50519070	50519178	1000	+	.	gene_id "MSTRG.70442"; transcript_id "MSTRG.70442.127"; exon_number "2";
chr16	StringTie	exon	50522477	50522528	1000	+	.	gene_id "MSTRG.70442"; transcript_id "MSTRG.70442.127"; exon_number "3";
chr16	StringTie	exon	50524833	50524967	1000	+	.	gene_id "MSTRG.70442"; transcript_id "MSTRG.70442.127"; exon_number "4";
chr16	StringTie	exon	50525885	50526063	1000	+	.	gene_id "MSTRG.70442"; transcript_id "MSTRG.70442.127"; exon_number "5";
chr16	StringTie	exon	50531479	50531581	1000	+	.	gene_id "MSTRG.70442"; transcript_id "MSTRG.70442.127"; exon_number "6";
chr16	StringTie	exon	50532008	50532780	1000	+	.	gene_id "MSTRG.70442"; transcript_id "MSTRG.70442.127"; exon_number "7";
chr16	StringTie	exon	50534535	50540206	1000	+	.	gene_id "MSTRG.70442"; transcript_id "MSTRG.70442.127"; exon_number "8";
chr16	StringTie	exon	50542158	50542437	1000	+	.	gene_id "MSTRG.70442"; transcript_id "MSTRG.70442.127"; exon_number "9";
chr16	StringTie	exon	50542711	50542827	1000	+	.	gene_id "MSTRG.70442"; transcript_id "MSTRG.70442.127"; exon_number "10";
chr16	StringTie	exon	50546090	50547119	1000	+	.	gene_id "MSTRG.70442"; transcript_id "MSTRG.70442.127"; exon_number "11";
chr16	StringTie	transcript	50505957	50547118	1000	+	.	gene_id "MSTRG.70442"; transcript_id "MSTRG.70442.128";
chr16	StringTie	exon	50505957	50506251	1000	+	.	gene_id "MSTRG.70442"; transcript_id "MSTRG.70442.128"; exon_number "1";
chr16	StringTie	exon	50519070	50519178	1000	+	.	gene_id "MSTRG.70442"; transcript_id "MSTRG.70442.128"; exon_number "2";
chr16	StringTie	exon	50522477	50522528	1000	+	.	gene_id "MSTRG.70442"; transcript_id "MSTRG.70442.128"; exon_number "3";
chr16	StringTie	exon	50531479	50532780	1000	+	.	gene_id "MSTRG.70442"; transcript_id "MSTRG.70442.128"; exon_number "4";
chr16	StringTie	exon	50534535	50542437	1000	+	.	gene_id "MSTRG.70442"; transcript_id "MSTRG.70442.128"; exon_number "5";
chr16	StringTie	exon	50546090	50547118	1000	+	.	gene_id "MSTRG.70442"; transcript_id "MSTRG.70442.128"; exon_number "6";
chr16	StringTie	transcript	50505957	50547118	1000	+	.	gene_id "MSTRG.70442"; transcript_id "MSTRG.70442.129";
chr16	StringTie	exon	50505957	50506251	1000	+	.	gene_id "MSTRG.70442"; transcript_id "MSTRG.70442.129"; exon_number "1";
chr16	StringTie	exon	50522477	50532780	1000	+	.	gene_id "MSTRG.70442"; transcript_id "MSTRG.70442.129"; exon_number "2";
chr16	StringTie	exon	50542158	50542433	1000	+	.	gene_id "MSTRG.70442"; transcript_id "MSTRG.70442.129"; exon_number "3";
chr16	StringTie	exon	50546090	50547118	1000	+	.	gene_id "MSTRG.70442"; transcript_id "MSTRG.70442.129"; exon_number "4";
chr16	StringTie	transcript	50395140	50522638	1000	+	.	gene_id "MSTRG.70442"; transcript_id "MSTRG.70442.13";
chr16	StringTie	exon	50395140	50397203	1000	+	.	gene_id "MSTRG.70442"; transcript_id "MSTRG.70442.13"; exon_number "1";
chr16	StringTie	exon	50397762	50398003	1000	+	.	gene_id "MSTRG.70442"; transcript_id "MSTRG.70442.13"; exon_number "2";
chr16	StringTie	exon	50398385	50407944	1000	+	.	gene_id "MSTRG.70442"; transcript_id "MSTRG.70442.13"; exon_number "3";
chr16	StringTie	exon	50421217	50421286	1000	+	.	gene_id "MSTRG.70442"; transcript_id "MSTRG.70442.13"; exon_number "4";
chr16	StringTie	exon	50493606	50493675	1000	+	.	gene_id "MSTRG.70442"; transcript_id "MSTRG.70442.13"; exon_number "5";
chr16	StringTie	exon	50495450	50495551	1000	+	.	gene_id "MSTRG.70442"; transcript_id "MSTRG.70442.13"; exon_number "6";
chr16	StringTie	exon	50522477	50522638	1000	+	.	gene_id "MSTRG.70442"; transcript_id "MSTRG.70442.13"; exon_number "7";
chr16	StringTie	transcript	50505957	50547118	1000	+	.	gene_id "MSTRG.70442"; transcript_id "MSTRG.70442.130";
chr16	StringTie	exon	50505957	50506251	1000	+	.	gene_id "MSTRG.70442"; transcript_id "MSTRG.70442.130"; exon_number "1";
chr16	StringTie	exon	50522477	50522617	1000	+	.	gene_id "MSTRG.70442"; transcript_id "MSTRG.70442.130"; exon_number "2";
chr16	StringTie	exon	50531479	50531581	1000	+	.	gene_id "MSTRG.70442"; transcript_id "MSTRG.70442.130"; exon_number "3";
chr16	StringTie	exon	50542158	50542437	1000	+	.	gene_id "MSTRG.70442"; transcript_id "MSTRG.70442.130"; exon_number "4";
chr16	StringTie	exon	50542711	50547118	1000	+	.	gene_id "MSTRG.70442"; transcript_id "MSTRG.70442.130"; exon_number "5";
chr16	StringTie	transcript	50505957	50547118	1000	+	.	gene_id "MSTRG.70442"; transcript_id "MSTRG.70442.131";
chr16	StringTie	exon	50505957	50506251	1000	+	.	gene_id "MSTRG.70442"; transcript_id "MSTRG.70442.131"; exon_number "1";
chr16	StringTie	exon	50519070	50519178	1000	+	.	gene_id "MSTRG.70442"; transcript_id "MSTRG.70442.131"; exon_number "2";
chr16	StringTie	exon	50522477	50522617	1000	+	.	gene_id "MSTRG.70442"; transcript_id "MSTRG.70442.131"; exon_number "3";
chr16	StringTie	exon	50531479	50532780	1000	+	.	gene_id "MSTRG.70442"; transcript_id "MSTRG.70442.131"; exon_number "4";
chr16	StringTie	exon	50542158	50542437	1000	+	.	gene_id "MSTRG.70442"; transcript_id "MSTRG.70442.131"; exon_number "5";
chr16	StringTie	exon	50542711	50547118	1000	+	.	gene_id "MSTRG.70442"; transcript_id "MSTRG.70442.131"; exon_number "6";
chr16	StringTie	transcript	50505957	50547118	1000	+	.	gene_id "MSTRG.70442"; transcript_id "MSTRG.70442.132";
chr16	StringTie	exon	50505957	50506251	1000	+	.	gene_id "MSTRG.70442"; transcript_id "MSTRG.70442.132"; exon_number "1";
chr16	StringTie	exon	50519070	50519178	1000	+	.	gene_id "MSTRG.70442"; transcript_id "MSTRG.70442.132"; exon_number "2";
chr16	StringTie	exon	50522477	50522617	1000	+	.	gene_id "MSTRG.70442"; transcript_id "MSTRG.70442.132"; exon_number "3";
chr16	StringTie	exon	50524833	50526063	1000	+	.	gene_id "MSTRG.70442"; transcript_id "MSTRG.70442.132"; exon_number "4";
chr16	StringTie	exon	50526446	50532780	1000	+	.	gene_id "MSTRG.70442"; transcript_id "MSTRG.70442.132"; exon_number "5";
chr16	StringTie	exon	50534535	50547118	1000	+	.	gene_id "MSTRG.70442"; transcript_id "MSTRG.70442.132"; exon_number "6";
chr16	StringTie	transcript	50505957	50547118	1000	+	.	gene_id "MSTRG.70442"; transcript_id "MSTRG.70442.133";
chr16	StringTie	exon	50505957	50506251	1000	+	.	gene_id "MSTRG.70442"; transcript_id "MSTRG.70442.133"; exon_number "1";
chr16	StringTie	exon	50519070	50519178	1000	+	.	gene_id "MSTRG.70442"; transcript_id "MSTRG.70442.133"; exon_number "2";
chr16	StringTie	exon	50522477	50522528	1000	+	.	gene_id "MSTRG.70442"; transcript_id "MSTRG.70442.133"; exon_number "3";
chr16	StringTie	exon	50524833	50524967	1000	+	.	gene_id "MSTRG.70442"; transcript_id "MSTRG.70442.133"; exon_number "4";
chr16	StringTie	exon	50525573	50532780	1000	+	.	gene_id "MSTRG.70442"; transcript_id "MSTRG.70442.133"; exon_number "5";
chr16	StringTie	exon	50536719	50547118	1000	+	.	gene_id "MSTRG.70442"; transcript_id "MSTRG.70442.133"; exon_number "6";
chr16	StringTie	transcript	50505957	50547118	1000	+	.	gene_id "MSTRG.70442"; transcript_id "MSTRG.70442.134";
chr16	StringTie	exon	50505957	50506251	1000	+	.	gene_id "MSTRG.70442"; transcript_id "MSTRG.70442.134"; exon_number "1";
chr16	StringTie	exon	50519070	50519178	1000	+	.	gene_id "MSTRG.70442"; transcript_id "MSTRG.70442.134"; exon_number "2";
chr16	StringTie	exon	50522477	50522617	1000	+	.	gene_id "MSTRG.70442"; transcript_id "MSTRG.70442.134"; exon_number "3";
chr16	StringTie	exon	50524833	50531581	1000	+	.	gene_id "MSTRG.70442"; transcript_id "MSTRG.70442.134"; exon_number "4";
chr16	StringTie	exon	50532008	50534826	1000	+	.	gene_id "MSTRG.70442"; transcript_id "MSTRG.70442.134"; exon_number "5";
chr16	StringTie	exon	50536719	50542437	1000	+	.	gene_id "MSTRG.70442"; transcript_id "MSTRG.70442.134"; exon_number "6";
chr16	StringTie	exon	50542706	50542827	1000	+	.	gene_id "MSTRG.70442"; transcript_id "MSTRG.70442.134"; exon_number "7";
chr16	StringTie	exon	50546090	50547118	1000	+	.	gene_id "MSTRG.70442"; transcript_id "MSTRG.70442.134"; exon_number "8";
chr16	StringTie	transcript	50505957	50547118	1000	+	.	gene_id "MSTRG.70442"; transcript_id "MSTRG.70442.135";
chr16	StringTie	exon	50505957	50506251	1000	+	.	gene_id "MSTRG.70442"; transcript_id "MSTRG.70442.135"; exon_number "1";
chr16	StringTie	exon	50519070	50519178	1000	+	.	gene_id "MSTRG.70442"; transcript_id "MSTRG.70442.135"; exon_number "2";
chr16	StringTie	exon	50522477	50522528	1000	+	.	gene_id "MSTRG.70442"; transcript_id "MSTRG.70442.135"; exon_number "3";
chr16	StringTie	exon	50524833	50524967	1000	+	.	gene_id "MSTRG.70442"; transcript_id "MSTRG.70442.135"; exon_number "4";
chr16	StringTie	exon	50525885	50531581	1000	+	.	gene_id "MSTRG.70442"; transcript_id "MSTRG.70442.135"; exon_number "5";
chr16	StringTie	exon	50532008	50532780	1000	+	.	gene_id "MSTRG.70442"; transcript_id "MSTRG.70442.135"; exon_number "6";
chr16	StringTie	exon	50540114	50542437	1000	+	.	gene_id "MSTRG.70442"; transcript_id "MSTRG.70442.135"; exon_number "7";
chr16	StringTie	exon	50542711	50547118	1000	+	.	gene_id "MSTRG.70442"; transcript_id "MSTRG.70442.135"; exon_number "8";
chr16	StringTie	transcript	50505957	50547118	1000	+	.	gene_id "MSTRG.70442"; transcript_id "MSTRG.70442.136";
chr16	StringTie	exon	50505957	50506251	1000	+	.	gene_id "MSTRG.70442"; transcript_id "MSTRG.70442.136"; exon_number "1";
chr16	StringTie	exon	50519070	50519178	1000	+	.	gene_id "MSTRG.70442"; transcript_id "MSTRG.70442.136"; exon_number "2";
chr16	StringTie	exon	50522477	50522617	1000	+	.	gene_id "MSTRG.70442"; transcript_id "MSTRG.70442.136"; exon_number "3";
chr16	StringTie	exon	50531479	50531581	1000	+	.	gene_id "MSTRG.70442"; transcript_id "MSTRG.70442.136"; exon_number "4";
chr16	StringTie	exon	50532008	50539763	1000	+	.	gene_id "MSTRG.70442"; transcript_id "MSTRG.70442.136"; exon_number "5";
chr16	StringTie	exon	50542158	50542433	1000	+	.	gene_id "MSTRG.70442"; transcript_id "MSTRG.70442.136"; exon_number "6";
chr16	StringTie	exon	50542706	50542827	1000	+	.	gene_id "MSTRG.70442"; transcript_id "MSTRG.70442.136"; exon_number "7";
chr16	StringTie	exon	50546090	50547118	1000	+	.	gene_id "MSTRG.70442"; transcript_id "MSTRG.70442.136"; exon_number "8";
chr16	StringTie	transcript	50505957	50547118	1000	+	.	gene_id "MSTRG.70442"; transcript_id "MSTRG.70442.137";
chr16	StringTie	exon	50505957	50506251	1000	+	.	gene_id "MSTRG.70442"; transcript_id "MSTRG.70442.137"; exon_number "1";
chr16	StringTie	exon	50519070	50519178	1000	+	.	gene_id "MSTRG.70442"; transcript_id "MSTRG.70442.137"; exon_number "2";
chr16	StringTie	exon	50522477	50522528	1000	+	.	gene_id "MSTRG.70442"; transcript_id "MSTRG.70442.137"; exon_number "3";
chr16	StringTie	exon	50524833	50526541	1000	+	.	gene_id "MSTRG.70442"; transcript_id "MSTRG.70442.137"; exon_number "4";
chr16	StringTie	exon	50528073	50530329	1000	+	.	gene_id "MSTRG.70442"; transcript_id "MSTRG.70442.137"; exon_number "5";
chr16	StringTie	exon	50531479	50531581	1000	+	.	gene_id "MSTRG.70442"; transcript_id "MSTRG.70442.137"; exon_number "6";
chr16	StringTie	exon	50542158	50542433	1000	+	.	gene_id "MSTRG.70442"; transcript_id "MSTRG.70442.137"; exon_number "7";
chr16	StringTie	exon	50542706	50542827	1000	+	.	gene_id "MSTRG.70442"; transcript_id "MSTRG.70442.137"; exon_number "8";
chr16	StringTie	exon	50546090	50547118	1000	+	.	gene_id "MSTRG.70442"; transcript_id "MSTRG.70442.137"; exon_number "9";
chr16	StringTie	transcript	50505958	50547118	1000	+	.	gene_id "MSTRG.70442"; transcript_id "MSTRG.70442.138";
chr16	StringTie	exon	50505958	50506251	1000	+	.	gene_id "MSTRG.70442"; transcript_id "MSTRG.70442.138"; exon_number "1";
chr16	StringTie	exon	50519070	50519178	1000	+	.	gene_id "MSTRG.70442"; transcript_id "MSTRG.70442.138"; exon_number "2";
chr16	StringTie	exon	50522477	50522528	1000	+	.	gene_id "MSTRG.70442"; transcript_id "MSTRG.70442.138"; exon_number "3";
chr16	StringTie	exon	50524833	50524967	1000	+	.	gene_id "MSTRG.70442"; transcript_id "MSTRG.70442.138"; exon_number "4";
chr16	StringTie	exon	50525573	50526063	1000	+	.	gene_id "MSTRG.70442"; transcript_id "MSTRG.70442.138"; exon_number "5";
chr16	StringTie	exon	50531479	50531581	1000	+	.	gene_id "MSTRG.70442"; transcript_id "MSTRG.70442.138"; exon_number "6";
chr16	StringTie	exon	50532008	50532780	1000	+	.	gene_id "MSTRG.70442"; transcript_id "MSTRG.70442.138"; exon_number "7";
chr16	StringTie	exon	50542158	50542437	1000	+	.	gene_id "MSTRG.70442"; transcript_id "MSTRG.70442.138"; exon_number "8";
chr16	StringTie	exon	50542706	50542827	1000	+	.	gene_id "MSTRG.70442"; transcript_id "MSTRG.70442.138"; exon_number "9";
chr16	StringTie	exon	50546090	50547118	1000	+	.	gene_id "MSTRG.70442"; transcript_id "MSTRG.70442.138"; exon_number "10";
chr16	StringTie	transcript	50505958	50547118	1000	+	.	gene_id "MSTRG.70442"; transcript_id "MSTRG.70442.139";
chr16	StringTie	exon	50505958	50506251	1000	+	.	gene_id "MSTRG.70442"; transcript_id "MSTRG.70442.139"; exon_number "1";
chr16	StringTie	exon	50519070	50519178	1000	+	.	gene_id "MSTRG.70442"; transcript_id "MSTRG.70442.139"; exon_number "2";
chr16	StringTie	exon	50522477	50522617	1000	+	.	gene_id "MSTRG.70442"; transcript_id "MSTRG.70442.139"; exon_number "3";
chr16	StringTie	exon	50524833	50524967	1000	+	.	gene_id "MSTRG.70442"; transcript_id "MSTRG.70442.139"; exon_number "4";
chr16	StringTie	exon	50531479	50531581	1000	+	.	gene_id "MSTRG.70442"; transcript_id "MSTRG.70442.139"; exon_number "5";
chr16	StringTie	exon	50532008	50532780	1000	+	.	gene_id "MSTRG.70442"; transcript_id "MSTRG.70442.139"; exon_number "6";
chr16	StringTie	exon	50536719	50539763	1000	+	.	gene_id "MSTRG.70442"; transcript_id "MSTRG.70442.139"; exon_number "7";
chr16	StringTie	exon	50540114	50540206	1000	+	.	gene_id "MSTRG.70442"; transcript_id "MSTRG.70442.139"; exon_number "8";
chr16	StringTie	exon	50542158	50542433	1000	+	.	gene_id "MSTRG.70442"; transcript_id "MSTRG.70442.139"; exon_number "9";
chr16	StringTie	exon	50542706	50542827	1000	+	.	gene_id "MSTRG.70442"; transcript_id "MSTRG.70442.139"; exon_number "10";
chr16	StringTie	exon	50546090	50547118	1000	+	.	gene_id "MSTRG.70442"; transcript_id "MSTRG.70442.139"; exon_number "11";
chr16	StringTie	transcript	50397824	50404154	1000	+	.	gene_id "MSTRG.70442"; transcript_id "MSTRG.70442.14";
chr16	StringTie	exon	50397824	50398504	1000	+	.	gene_id "MSTRG.70442"; transcript_id "MSTRG.70442.14"; exon_number "1";
chr16	StringTie	exon	50401040	50404154	1000	+	.	gene_id "MSTRG.70442"; transcript_id "MSTRG.70442.14"; exon_number "2";
chr16	StringTie	transcript	50505958	50547202	1000	+	.	gene_id "MSTRG.70442"; transcript_id "MSTRG.70442.140";
chr16	StringTie	exon	50505958	50506251	1000	+	.	gene_id "MSTRG.70442"; transcript_id "MSTRG.70442.140"; exon_number "1";
chr16	StringTie	exon	50519070	50519178	1000	+	.	gene_id "MSTRG.70442"; transcript_id "MSTRG.70442.140"; exon_number "2";
chr16	StringTie	exon	50522477	50522528	1000	+	.	gene_id "MSTRG.70442"; transcript_id "MSTRG.70442.140"; exon_number "3";
chr16	StringTie	exon	50524833	50524967	1000	+	.	gene_id "MSTRG.70442"; transcript_id "MSTRG.70442.140"; exon_number "4";
chr16	StringTie	exon	50525885	50526063	1000	+	.	gene_id "MSTRG.70442"; transcript_id "MSTRG.70442.140"; exon_number "5";
chr16	StringTie	exon	50526446	50526541	1000	+	.	gene_id "MSTRG.70442"; transcript_id "MSTRG.70442.140"; exon_number "6";
chr16	StringTie	exon	50531479	50531581	1000	+	.	gene_id "MSTRG.70442"; transcript_id "MSTRG.70442.140"; exon_number "7";
chr16	StringTie	exon	50532008	50532780	1000	+	.	gene_id "MSTRG.70442"; transcript_id "MSTRG.70442.140"; exon_number "8";
chr16	StringTie	exon	50536719	50539763	1000	+	.	gene_id "MSTRG.70442"; transcript_id "MSTRG.70442.140"; exon_number "9";
chr16	StringTie	exon	50542158	50542437	1000	+	.	gene_id "MSTRG.70442"; transcript_id "MSTRG.70442.140"; exon_number "10";
chr16	StringTie	exon	50542706	50542827	1000	+	.	gene_id "MSTRG.70442"; transcript_id "MSTRG.70442.140"; exon_number "11";
chr16	StringTie	exon	50546090	50547202	1000	+	.	gene_id "MSTRG.70442"; transcript_id "MSTRG.70442.140"; exon_number "12";
chr16	StringTie	transcript	50505958	50547118	1000	+	.	gene_id "MSTRG.70442"; transcript_id "MSTRG.70442.141";
chr16	StringTie	exon	50505958	50506251	1000	+	.	gene_id "MSTRG.70442"; transcript_id "MSTRG.70442.141"; exon_number "1";
chr16	StringTie	exon	50519070	50519178	1000	+	.	gene_id "MSTRG.70442"; transcript_id "MSTRG.70442.141"; exon_number "2";
chr16	StringTie	exon	50522477	50522528	1000	+	.	gene_id "MSTRG.70442"; transcript_id "MSTRG.70442.141"; exon_number "3";
chr16	StringTie	exon	50524833	50524967	1000	+	.	gene_id "MSTRG.70442"; transcript_id "MSTRG.70442.141"; exon_number "4";
chr16	StringTie	exon	50525885	50526063	1000	+	.	gene_id "MSTRG.70442"; transcript_id "MSTRG.70442.141"; exon_number "5";
chr16	StringTie	exon	50526446	50526541	1000	+	.	gene_id "MSTRG.70442"; transcript_id "MSTRG.70442.141"; exon_number "6";
chr16	StringTie	exon	50531479	50531581	1000	+	.	gene_id "MSTRG.70442"; transcript_id "MSTRG.70442.141"; exon_number "7";
chr16	StringTie	exon	50532008	50532780	1000	+	.	gene_id "MSTRG.70442"; transcript_id "MSTRG.70442.141"; exon_number "8";
chr16	StringTie	exon	50534535	50534826	1000	+	.	gene_id "MSTRG.70442"; transcript_id "MSTRG.70442.141"; exon_number "9";
chr16	StringTie	exon	50542158	50542437	1000	+	.	gene_id "MSTRG.70442"; transcript_id "MSTRG.70442.141"; exon_number "10";
chr16	StringTie	exon	50542706	50542827	1000	+	.	gene_id "MSTRG.70442"; transcript_id "MSTRG.70442.141"; exon_number "11";
chr16	StringTie	exon	50546090	50547118	1000	+	.	gene_id "MSTRG.70442"; transcript_id "MSTRG.70442.141"; exon_number "12";
chr16	StringTie	transcript	50505960	50547051	1000	+	.	gene_id "MSTRG.70442"; transcript_id "MSTRG.70442.142";
chr16	StringTie	exon	50505960	50506251	1000	+	.	gene_id "MSTRG.70442"; transcript_id "MSTRG.70442.142"; exon_number "1";
chr16	StringTie	exon	50519070	50519178	1000	+	.	gene_id "MSTRG.70442"; transcript_id "MSTRG.70442.142"; exon_number "2";
chr16	StringTie	exon	50522477	50522528	1000	+	.	gene_id "MSTRG.70442"; transcript_id "MSTRG.70442.142"; exon_number "3";
chr16	StringTie	exon	50531479	50531581	1000	+	.	gene_id "MSTRG.70442"; transcript_id "MSTRG.70442.142"; exon_number "4";
chr16	StringTie	exon	50546090	50547051	1000	+	.	gene_id "MSTRG.70442"; transcript_id "MSTRG.70442.142"; exon_number "5";
chr16	StringTie	transcript	50505960	50547197	1000	+	.	gene_id "MSTRG.70442"; transcript_id "MSTRG.70442.143";
chr16	StringTie	exon	50505960	50506251	1000	+	.	gene_id "MSTRG.70442"; transcript_id "MSTRG.70442.143"; exon_number "1";
chr16	StringTie	exon	50522477	50522528	1000	+	.	gene_id "MSTRG.70442"; transcript_id "MSTRG.70442.143"; exon_number "2";
chr16	StringTie	exon	50531479	50531581	1000	+	.	gene_id "MSTRG.70442"; transcript_id "MSTRG.70442.143"; exon_number "3";
chr16	StringTie	exon	50532008	50532780	1000	+	.	gene_id "MSTRG.70442"; transcript_id "MSTRG.70442.143"; exon_number "4";
chr16	StringTie	exon	50546090	50547197	1000	+	.	gene_id "MSTRG.70442"; transcript_id "MSTRG.70442.143"; exon_number "5";
chr16	StringTie	transcript	50505961	50547104	1000	+	.	gene_id "MSTRG.70442"; transcript_id "MSTRG.70442.144";
chr16	StringTie	exon	50505961	50506251	1000	+	.	gene_id "MSTRG.70442"; transcript_id "MSTRG.70442.144"; exon_number "1";
chr16	StringTie	exon	50519070	50519178	1000	+	.	gene_id "MSTRG.70442"; transcript_id "MSTRG.70442.144"; exon_number "2";
chr16	StringTie	exon	50522477	50522528	1000	+	.	gene_id "MSTRG.70442"; transcript_id "MSTRG.70442.144"; exon_number "3";
chr16	StringTie	exon	50524833	50524967	1000	+	.	gene_id "MSTRG.70442"; transcript_id "MSTRG.70442.144"; exon_number "4";
chr16	StringTie	exon	50531479	50531581	1000	+	.	gene_id "MSTRG.70442"; transcript_id "MSTRG.70442.144"; exon_number "5";
chr16	StringTie	exon	50532008	50532780	1000	+	.	gene_id "MSTRG.70442"; transcript_id "MSTRG.70442.144"; exon_number "6";
chr16	StringTie	exon	50540114	50540206	1000	+	.	gene_id "MSTRG.70442"; transcript_id "MSTRG.70442.144"; exon_number "7";
chr16	StringTie	exon	50542158	50542437	1000	+	.	gene_id "MSTRG.70442"; transcript_id "MSTRG.70442.144"; exon_number "8";
chr16	StringTie	exon	50542706	50542827	1000	+	.	gene_id "MSTRG.70442"; transcript_id "MSTRG.70442.144"; exon_number "9";
chr16	StringTie	exon	50546090	50547104	1000	+	.	gene_id "MSTRG.70442"; transcript_id "MSTRG.70442.144"; exon_number "10";
chr16	StringTie	transcript	50505961	50547118	1000	+	.	gene_id "MSTRG.70442"; transcript_id "MSTRG.70442.145";
chr16	StringTie	exon	50505961	50506251	1000	+	.	gene_id "MSTRG.70442"; transcript_id "MSTRG.70442.145"; exon_number "1";
chr16	StringTie	exon	50519070	50519178	1000	+	.	gene_id "MSTRG.70442"; transcript_id "MSTRG.70442.145"; exon_number "2";
chr16	StringTie	exon	50522477	50522617	1000	+	.	gene_id "MSTRG.70442"; transcript_id "MSTRG.70442.145"; exon_number "3";
chr16	StringTie	exon	50524833	50524967	1000	+	.	gene_id "MSTRG.70442"; transcript_id "MSTRG.70442.145"; exon_number "4";
chr16	StringTie	exon	50525885	50530329	1000	+	.	gene_id "MSTRG.70442"; transcript_id "MSTRG.70442.145"; exon_number "5";
chr16	StringTie	exon	50531479	50531581	1000	+	.	gene_id "MSTRG.70442"; transcript_id "MSTRG.70442.145"; exon_number "6";
chr16	StringTie	exon	50532008	50532780	1000	+	.	gene_id "MSTRG.70442"; transcript_id "MSTRG.70442.145"; exon_number "7";
chr16	StringTie	exon	50540114	50540206	1000	+	.	gene_id "MSTRG.70442"; transcript_id "MSTRG.70442.145"; exon_number "8";
chr16	StringTie	exon	50542158	50542437	1000	+	.	gene_id "MSTRG.70442"; transcript_id "MSTRG.70442.145"; exon_number "9";
chr16	StringTie	exon	50542706	50542827	1000	+	.	gene_id "MSTRG.70442"; transcript_id "MSTRG.70442.145"; exon_number "10";
chr16	StringTie	exon	50546090	50547118	1000	+	.	gene_id "MSTRG.70442"; transcript_id "MSTRG.70442.145"; exon_number "11";
chr16	StringTie	transcript	50505961	50507385	1000	+	.	gene_id "MSTRG.70442"; transcript_id "MSTRG.70442.146";
chr16	StringTie	exon	50505961	50506251	1000	+	.	gene_id "MSTRG.70442"; transcript_id "MSTRG.70442.146"; exon_number "1";
chr16	StringTie	exon	50507361	50507385	1000	+	.	gene_id "MSTRG.70442"; transcript_id "MSTRG.70442.146"; exon_number "2";
chr16	StringTie	transcript	50505961	50546892	1000	+	.	gene_id "MSTRG.70442"; transcript_id "MSTRG.70442.147";
chr16	StringTie	exon	50505961	50506251	1000	+	.	gene_id "MSTRG.70442"; transcript_id "MSTRG.70442.147"; exon_number "1";
chr16	StringTie	exon	50519070	50519178	1000	+	.	gene_id "MSTRG.70442"; transcript_id "MSTRG.70442.147"; exon_number "2";
chr16	StringTie	exon	50522477	50522528	1000	+	.	gene_id "MSTRG.70442"; transcript_id "MSTRG.70442.147"; exon_number "3";
chr16	StringTie	exon	50531479	50531581	1000	+	.	gene_id "MSTRG.70442"; transcript_id "MSTRG.70442.147"; exon_number "4";
chr16	StringTie	exon	50532008	50532780	1000	+	.	gene_id "MSTRG.70442"; transcript_id "MSTRG.70442.147"; exon_number "5";
chr16	StringTie	exon	50546090	50546892	1000	+	.	gene_id "MSTRG.70442"; transcript_id "MSTRG.70442.147"; exon_number "6";
chr16	StringTie	transcript	50505961	50547118	1000	+	.	gene_id "MSTRG.70442"; transcript_id "MSTRG.70442.148";
chr16	StringTie	exon	50505961	50506251	1000	+	.	gene_id "MSTRG.70442"; transcript_id "MSTRG.70442.148"; exon_number "1";
chr16	StringTie	exon	50519070	50519178	1000	+	.	gene_id "MSTRG.70442"; transcript_id "MSTRG.70442.148"; exon_number "2";
chr16	StringTie	exon	50522477	50522617	1000	+	.	gene_id "MSTRG.70442"; transcript_id "MSTRG.70442.148"; exon_number "3";
chr16	StringTie	exon	50531479	50531581	1000	+	.	gene_id "MSTRG.70442"; transcript_id "MSTRG.70442.148"; exon_number "4";
chr16	StringTie	exon	50532008	50532070	1000	+	.	gene_id "MSTRG.70442"; transcript_id "MSTRG.70442.148"; exon_number "5";
chr16	StringTie	exon	50538176	50542437	1000	+	.	gene_id "MSTRG.70442"; transcript_id "MSTRG.70442.148"; exon_number "6";
chr16	StringTie	exon	50542706	50547118	1000	+	.	gene_id "MSTRG.70442"; transcript_id "MSTRG.70442.148"; exon_number "7";
chr16	StringTie	transcript	50505961	50547152	1000	+	.	gene_id "MSTRG.70442"; transcript_id "MSTRG.70442.149";
chr16	StringTie	exon	50505961	50506251	1000	+	.	gene_id "MSTRG.70442"; transcript_id "MSTRG.70442.149"; exon_number "1";
chr16	StringTie	exon	50522477	50522528	1000	+	.	gene_id "MSTRG.70442"; transcript_id "MSTRG.70442.149"; exon_number "2";
chr16	StringTie	exon	50524833	50525758	1000	+	.	gene_id "MSTRG.70442"; transcript_id "MSTRG.70442.149"; exon_number "3";
chr16	StringTie	exon	50525885	50531581	1000	+	.	gene_id "MSTRG.70442"; transcript_id "MSTRG.70442.149"; exon_number "4";
chr16	StringTie	exon	50542158	50542437	1000	+	.	gene_id "MSTRG.70442"; transcript_id "MSTRG.70442.149"; exon_number "5";
chr16	StringTie	exon	50542711	50542827	1000	+	.	gene_id "MSTRG.70442"; transcript_id "MSTRG.70442.149"; exon_number "6";
chr16	StringTie	exon	50546090	50547152	1000	+	.	gene_id "MSTRG.70442"; transcript_id "MSTRG.70442.149"; exon_number "7";
chr16	StringTie	transcript	50505961	50547118	1000	+	.	gene_id "MSTRG.70442"; transcript_id "MSTRG.70442.150";
chr16	StringTie	exon	50505961	50506251	1000	+	.	gene_id "MSTRG.70442"; transcript_id "MSTRG.70442.150"; exon_number "1";
chr16	StringTie	exon	50519070	50519178	1000	+	.	gene_id "MSTRG.70442"; transcript_id "MSTRG.70442.150"; exon_number "2";
chr16	StringTie	exon	50522477	50522528	1000	+	.	gene_id "MSTRG.70442"; transcript_id "MSTRG.70442.150"; exon_number "3";
chr16	StringTie	exon	50531479	50532780	1000	+	.	gene_id "MSTRG.70442"; transcript_id "MSTRG.70442.150"; exon_number "4";
chr16	StringTie	exon	50542158	50542433	1000	+	.	gene_id "MSTRG.70442"; transcript_id "MSTRG.70442.150"; exon_number "5";
chr16	StringTie	exon	50542706	50542827	1000	+	.	gene_id "MSTRG.70442"; transcript_id "MSTRG.70442.150"; exon_number "6";
chr16	StringTie	exon	50546090	50547118	1000	+	.	gene_id "MSTRG.70442"; transcript_id "MSTRG.70442.150"; exon_number "7";
chr16	StringTie	transcript	50505961	50547118	1000	+	.	gene_id "MSTRG.70442"; transcript_id "MSTRG.70442.151";
chr16	StringTie	exon	50505961	50506251	1000	+	.	gene_id "MSTRG.70442"; transcript_id "MSTRG.70442.151"; exon_number "1";
chr16	StringTie	exon	50522477	50522528	1000	+	.	gene_id "MSTRG.70442"; transcript_id "MSTRG.70442.151"; exon_number "2";
chr16	StringTie	exon	50531479	50531581	1000	+	.	gene_id "MSTRG.70442"; transcript_id "MSTRG.70442.151"; exon_number "3";
chr16	StringTie	exon	50532008	50540206	1000	+	.	gene_id "MSTRG.70442"; transcript_id "MSTRG.70442.151"; exon_number "4";
chr16	StringTie	exon	50542158	50542433	1000	+	.	gene_id "MSTRG.70442"; transcript_id "MSTRG.70442.151"; exon_number "5";
chr16	StringTie	exon	50542706	50542827	1000	+	.	gene_id "MSTRG.70442"; transcript_id "MSTRG.70442.151"; exon_number "6";
chr16	StringTie	exon	50546090	50547118	1000	+	.	gene_id "MSTRG.70442"; transcript_id "MSTRG.70442.151"; exon_number "7";
chr16	StringTie	transcript	50505961	50547118	1000	+	.	gene_id "MSTRG.70442"; transcript_id "MSTRG.70442.152";
chr16	StringTie	exon	50505961	50506251	1000	+	.	gene_id "MSTRG.70442"; transcript_id "MSTRG.70442.152"; exon_number "1";
chr16	StringTie	exon	50519070	50519178	1000	+	.	gene_id "MSTRG.70442"; transcript_id "MSTRG.70442.152"; exon_number "2";
chr16	StringTie	exon	50522477	50522528	1000	+	.	gene_id "MSTRG.70442"; transcript_id "MSTRG.70442.152"; exon_number "3";
chr16	StringTie	exon	50524833	50524967	1000	+	.	gene_id "MSTRG.70442"; transcript_id "MSTRG.70442.152"; exon_number "4";
chr16	StringTie	exon	50525885	50528521	1000	+	.	gene_id "MSTRG.70442"; transcript_id "MSTRG.70442.152"; exon_number "5";
chr16	StringTie	exon	50531479	50531581	1000	+	.	gene_id "MSTRG.70442"; transcript_id "MSTRG.70442.152"; exon_number "6";
chr16	StringTie	exon	50532008	50542827	1000	+	.	gene_id "MSTRG.70442"; transcript_id "MSTRG.70442.152"; exon_number "7";
chr16	StringTie	exon	50546090	50547118	1000	+	.	gene_id "MSTRG.70442"; transcript_id "MSTRG.70442.152"; exon_number "8";
chr16	StringTie	transcript	50505961	50547118	1000	+	.	gene_id "MSTRG.70442"; transcript_id "MSTRG.70442.153";
chr16	StringTie	exon	50505961	50506251	1000	+	.	gene_id "MSTRG.70442"; transcript_id "MSTRG.70442.153"; exon_number "1";
chr16	StringTie	exon	50519070	50519178	1000	+	.	gene_id "MSTRG.70442"; transcript_id "MSTRG.70442.153"; exon_number "2";
chr16	StringTie	exon	50522477	50522617	1000	+	.	gene_id "MSTRG.70442"; transcript_id "MSTRG.70442.153"; exon_number "3";
chr16	StringTie	exon	50524833	50524967	1000	+	.	gene_id "MSTRG.70442"; transcript_id "MSTRG.70442.153"; exon_number "4";
chr16	StringTie	exon	50525885	50531581	1000	+	.	gene_id "MSTRG.70442"; transcript_id "MSTRG.70442.153"; exon_number "5";
chr16	StringTie	exon	50532008	50532780	1000	+	.	gene_id "MSTRG.70442"; transcript_id "MSTRG.70442.153"; exon_number "6";
chr16	StringTie	exon	50534535	50542437	1000	+	.	gene_id "MSTRG.70442"; transcript_id "MSTRG.70442.153"; exon_number "7";
chr16	StringTie	exon	50542706	50542827	1000	+	.	gene_id "MSTRG.70442"; transcript_id "MSTRG.70442.153"; exon_number "8";
chr16	StringTie	exon	50546090	50547118	1000	+	.	gene_id "MSTRG.70442"; transcript_id "MSTRG.70442.153"; exon_number "9";
chr16	StringTie	transcript	50505961	50547118	1000	+	.	gene_id "MSTRG.70442"; transcript_id "MSTRG.70442.154";
chr16	StringTie	exon	50505961	50506251	1000	+	.	gene_id "MSTRG.70442"; transcript_id "MSTRG.70442.154"; exon_number "1";
chr16	StringTie	exon	50519070	50519178	1000	+	.	gene_id "MSTRG.70442"; transcript_id "MSTRG.70442.154"; exon_number "2";
chr16	StringTie	exon	50522477	50522528	1000	+	.	gene_id "MSTRG.70442"; transcript_id "MSTRG.70442.154"; exon_number "3";
chr16	StringTie	exon	50524833	50524967	1000	+	.	gene_id "MSTRG.70442"; transcript_id "MSTRG.70442.154"; exon_number "4";
chr16	StringTie	exon	50525885	50530329	1000	+	.	gene_id "MSTRG.70442"; transcript_id "MSTRG.70442.154"; exon_number "5";
chr16	StringTie	exon	50531479	50531581	1000	+	.	gene_id "MSTRG.70442"; transcript_id "MSTRG.70442.154"; exon_number "6";
chr16	StringTie	exon	50532008	50532780	1000	+	.	gene_id "MSTRG.70442"; transcript_id "MSTRG.70442.154"; exon_number "7";
chr16	StringTie	exon	50536719	50540206	1000	+	.	gene_id "MSTRG.70442"; transcript_id "MSTRG.70442.154"; exon_number "8";
chr16	StringTie	exon	50542158	50542437	1000	+	.	gene_id "MSTRG.70442"; transcript_id "MSTRG.70442.154"; exon_number "9";
chr16	StringTie	exon	50542706	50542827	1000	+	.	gene_id "MSTRG.70442"; transcript_id "MSTRG.70442.154"; exon_number "10";
chr16	StringTie	exon	50546090	50547118	1000	+	.	gene_id "MSTRG.70442"; transcript_id "MSTRG.70442.154"; exon_number "11";
chr16	StringTie	transcript	50505961	50547118	1000	+	.	gene_id "MSTRG.70442"; transcript_id "MSTRG.70442.155";
chr16	StringTie	exon	50505961	50506251	1000	+	.	gene_id "MSTRG.70442"; transcript_id "MSTRG.70442.155"; exon_number "1";
chr16	StringTie	exon	50519070	50519178	1000	+	.	gene_id "MSTRG.70442"; transcript_id "MSTRG.70442.155"; exon_number "2";
chr16	StringTie	exon	50522477	50522528	1000	+	.	gene_id "MSTRG.70442"; transcript_id "MSTRG.70442.155"; exon_number "3";
chr16	StringTie	exon	50524833	50524967	1000	+	.	gene_id "MSTRG.70442"; transcript_id "MSTRG.70442.155"; exon_number "4";
chr16	StringTie	exon	50525885	50526063	1000	+	.	gene_id "MSTRG.70442"; transcript_id "MSTRG.70442.155"; exon_number "5";
chr16	StringTie	exon	50531479	50531581	1000	+	.	gene_id "MSTRG.70442"; transcript_id "MSTRG.70442.155"; exon_number "6";
chr16	StringTie	exon	50532008	50532780	1000	+	.	gene_id "MSTRG.70442"; transcript_id "MSTRG.70442.155"; exon_number "7";
chr16	StringTie	exon	50534535	50534826	1000	+	.	gene_id "MSTRG.70442"; transcript_id "MSTRG.70442.155"; exon_number "8";
chr16	StringTie	exon	50536719	50539763	1000	+	.	gene_id "MSTRG.70442"; transcript_id "MSTRG.70442.155"; exon_number "9";
chr16	StringTie	exon	50540114	50540206	1000	+	.	gene_id "MSTRG.70442"; transcript_id "MSTRG.70442.155"; exon_number "10";
chr16	StringTie	exon	50542158	50542433	1000	+	.	gene_id "MSTRG.70442"; transcript_id "MSTRG.70442.155"; exon_number "11";
chr16	StringTie	exon	50542706	50542827	1000	+	.	gene_id "MSTRG.70442"; transcript_id "MSTRG.70442.155"; exon_number "12";
chr16	StringTie	exon	50546090	50547118	1000	+	.	gene_id "MSTRG.70442"; transcript_id "MSTRG.70442.155"; exon_number "13";
chr16	StringTie	transcript	50505968	50547118	1000	+	.	gene_id "MSTRG.70442"; transcript_id "MSTRG.70442.156";
chr16	StringTie	exon	50505968	50506251	1000	+	.	gene_id "MSTRG.70442"; transcript_id "MSTRG.70442.156"; exon_number "1";
chr16	StringTie	exon	50519070	50519178	1000	+	.	gene_id "MSTRG.70442"; transcript_id "MSTRG.70442.156"; exon_number "2";
chr16	StringTie	exon	50522477	50522528	1000	+	.	gene_id "MSTRG.70442"; transcript_id "MSTRG.70442.156"; exon_number "3";
chr16	StringTie	exon	50524833	50524967	1000	+	.	gene_id "MSTRG.70442"; transcript_id "MSTRG.70442.156"; exon_number "4";
chr16	StringTie	exon	50531479	50531581	1000	+	.	gene_id "MSTRG.70442"; transcript_id "MSTRG.70442.156"; exon_number "5";
chr16	StringTie	exon	50532008	50532780	1000	+	.	gene_id "MSTRG.70442"; transcript_id "MSTRG.70442.156"; exon_number "6";
chr16	StringTie	exon	50536719	50539763	1000	+	.	gene_id "MSTRG.70442"; transcript_id "MSTRG.70442.156"; exon_number "7";
chr16	StringTie	exon	50540114	50540206	1000	+	.	gene_id "MSTRG.70442"; transcript_id "MSTRG.70442.156"; exon_number "8";
chr16	StringTie	exon	50542158	50542437	1000	+	.	gene_id "MSTRG.70442"; transcript_id "MSTRG.70442.156"; exon_number "9";
chr16	StringTie	exon	50542706	50542827	1000	+	.	gene_id "MSTRG.70442"; transcript_id "MSTRG.70442.156"; exon_number "10";
chr16	StringTie	exon	50546090	50547118	1000	+	.	gene_id "MSTRG.70442"; transcript_id "MSTRG.70442.156"; exon_number "11";
chr16	StringTie	transcript	50505968	50547148	1000	+	.	gene_id "MSTRG.70442"; transcript_id "MSTRG.70442.157";
chr16	StringTie	exon	50505968	50506251	1000	+	.	gene_id "MSTRG.70442"; transcript_id "MSTRG.70442.157"; exon_number "1";
chr16	StringTie	exon	50519070	50519178	1000	+	.	gene_id "MSTRG.70442"; transcript_id "MSTRG.70442.157"; exon_number "2";
chr16	StringTie	exon	50522477	50522528	1000	+	.	gene_id "MSTRG.70442"; transcript_id "MSTRG.70442.157"; exon_number "3";
chr16	StringTie	exon	50524833	50524967	1000	+	.	gene_id "MSTRG.70442"; transcript_id "MSTRG.70442.157"; exon_number "4";
chr16	StringTie	exon	50525885	50526063	1000	+	.	gene_id "MSTRG.70442"; transcript_id "MSTRG.70442.157"; exon_number "5";
chr16	StringTie	exon	50531479	50531581	1000	+	.	gene_id "MSTRG.70442"; transcript_id "MSTRG.70442.157"; exon_number "6";
chr16	StringTie	exon	50532008	50532780	1000	+	.	gene_id "MSTRG.70442"; transcript_id "MSTRG.70442.157"; exon_number "7";
chr16	StringTie	exon	50536719	50539763	1000	+	.	gene_id "MSTRG.70442"; transcript_id "MSTRG.70442.157"; exon_number "8";
chr16	StringTie	exon	50540114	50540206	1000	+	.	gene_id "MSTRG.70442"; transcript_id "MSTRG.70442.157"; exon_number "9";
chr16	StringTie	exon	50542158	50542437	1000	+	.	gene_id "MSTRG.70442"; transcript_id "MSTRG.70442.157"; exon_number "10";
chr16	StringTie	exon	50542706	50542827	1000	+	.	gene_id "MSTRG.70442"; transcript_id "MSTRG.70442.157"; exon_number "11";
chr16	StringTie	exon	50546090	50547148	1000	+	.	gene_id "MSTRG.70442"; transcript_id "MSTRG.70442.157"; exon_number "12";
chr16	StringTie	transcript	50505973	50547008	1000	+	.	gene_id "MSTRG.70442"; transcript_id "MSTRG.70442.158";
chr16	StringTie	exon	50505973	50506251	1000	+	.	gene_id "MSTRG.70442"; transcript_id "MSTRG.70442.158"; exon_number "1";
chr16	StringTie	exon	50522477	50522528	1000	+	.	gene_id "MSTRG.70442"; transcript_id "MSTRG.70442.158"; exon_number "2";
chr16	StringTie	exon	50542158	50542433	1000	+	.	gene_id "MSTRG.70442"; transcript_id "MSTRG.70442.158"; exon_number "3";
chr16	StringTie	exon	50542711	50542827	1000	+	.	gene_id "MSTRG.70442"; transcript_id "MSTRG.70442.158"; exon_number "4";
chr16	StringTie	exon	50546090	50547008	1000	+	.	gene_id "MSTRG.70442"; transcript_id "MSTRG.70442.158"; exon_number "5";
chr16	StringTie	transcript	50505973	50547051	1000	+	.	gene_id "MSTRG.70442"; transcript_id "MSTRG.70442.159";
chr16	StringTie	exon	50505973	50506251	1000	+	.	gene_id "MSTRG.70442"; transcript_id "MSTRG.70442.159"; exon_number "1";
chr16	StringTie	exon	50519070	50519178	1000	+	.	gene_id "MSTRG.70442"; transcript_id "MSTRG.70442.159"; exon_number "2";
chr16	StringTie	exon	50522477	50522528	1000	+	.	gene_id "MSTRG.70442"; transcript_id "MSTRG.70442.159"; exon_number "3";
chr16	StringTie	exon	50531479	50531581	1000	+	.	gene_id "MSTRG.70442"; transcript_id "MSTRG.70442.159"; exon_number "4";
chr16	StringTie	exon	50542158	50542433	1000	+	.	gene_id "MSTRG.70442"; transcript_id "MSTRG.70442.159"; exon_number "5";
chr16	StringTie	exon	50542706	50542827	1000	+	.	gene_id "MSTRG.70442"; transcript_id "MSTRG.70442.159"; exon_number "6";
chr16	StringTie	exon	50546090	50547051	1000	+	.	gene_id "MSTRG.70442"; transcript_id "MSTRG.70442.159"; exon_number "7";
chr16	StringTie	transcript	50505977	50547148	1000	+	.	gene_id "MSTRG.70442"; transcript_id "MSTRG.70442.160";
chr16	StringTie	exon	50505977	50506251	1000	+	.	gene_id "MSTRG.70442"; transcript_id "MSTRG.70442.160"; exon_number "1";
chr16	StringTie	exon	50519070	50519178	1000	+	.	gene_id "MSTRG.70442"; transcript_id "MSTRG.70442.160"; exon_number "2";
chr16	StringTie	exon	50522477	50522617	1000	+	.	gene_id "MSTRG.70442"; transcript_id "MSTRG.70442.160"; exon_number "3";
chr16	StringTie	exon	50528221	50528246	1000	+	.	gene_id "MSTRG.70442"; transcript_id "MSTRG.70442.160"; exon_number "4";
chr16	StringTie	exon	50531479	50531581	1000	+	.	gene_id "MSTRG.70442"; transcript_id "MSTRG.70442.160"; exon_number "5";
chr16	StringTie	exon	50532008	50532780	1000	+	.	gene_id "MSTRG.70442"; transcript_id "MSTRG.70442.160"; exon_number "6";
chr16	StringTie	exon	50542158	50542433	1000	+	.	gene_id "MSTRG.70442"; transcript_id "MSTRG.70442.160"; exon_number "7";
chr16	StringTie	exon	50542706	50542827	1000	+	.	gene_id "MSTRG.70442"; transcript_id "MSTRG.70442.160"; exon_number "8";
chr16	StringTie	exon	50546090	50547148	1000	+	.	gene_id "MSTRG.70442"; transcript_id "MSTRG.70442.160"; exon_number "9";
chr16	StringTie	transcript	50505980	50526011	1000	+	.	gene_id "MSTRG.70442"; transcript_id "MSTRG.70442.161";
chr16	StringTie	exon	50505980	50506251	1000	+	.	gene_id "MSTRG.70442"; transcript_id "MSTRG.70442.161"; exon_number "1";
chr16	StringTie	exon	50519070	50519178	1000	+	.	gene_id "MSTRG.70442"; transcript_id "MSTRG.70442.161"; exon_number "2";
chr16	StringTie	exon	50522477	50522617	1000	+	.	gene_id "MSTRG.70442"; transcript_id "MSTRG.70442.161"; exon_number "3";
chr16	StringTie	exon	50525885	50526011	1000	+	.	gene_id "MSTRG.70442"; transcript_id "MSTRG.70442.161"; exon_number "4";
chr16	StringTie	transcript	50512448	50547219	1000	+	.	gene_id "MSTRG.70442"; transcript_id "MSTRG.70442.162";
chr16	StringTie	exon	50512448	50512775	1000	+	.	gene_id "MSTRG.70442"; transcript_id "MSTRG.70442.162"; exon_number "1";
chr16	StringTie	exon	50519070	50519178	1000	+	.	gene_id "MSTRG.70442"; transcript_id "MSTRG.70442.162"; exon_number "2";
chr16	StringTie	exon	50522477	50524967	1000	+	.	gene_id "MSTRG.70442"; transcript_id "MSTRG.70442.162"; exon_number "3";
chr16	StringTie	exon	50525980	50526063	1000	+	.	gene_id "MSTRG.70442"; transcript_id "MSTRG.70442.162"; exon_number "4";
chr16	StringTie	exon	50526446	50534826	1000	+	.	gene_id "MSTRG.70442"; transcript_id "MSTRG.70442.162"; exon_number "5";
chr16	StringTie	exon	50536719	50539763	1000	+	.	gene_id "MSTRG.70442"; transcript_id "MSTRG.70442.162"; exon_number "6";
chr16	StringTie	exon	50540114	50547219	1000	+	.	gene_id "MSTRG.70442"; transcript_id "MSTRG.70442.162"; exon_number "7";
chr16	StringTie	transcript	50512641	50547219	1000	+	.	gene_id "MSTRG.70442"; transcript_id "MSTRG.70442.163";
chr16	StringTie	exon	50512641	50512775	1000	+	.	gene_id "MSTRG.70442"; transcript_id "MSTRG.70442.163"; exon_number "1";
chr16	StringTie	exon	50519070	50519178	1000	+	.	gene_id "MSTRG.70442"; transcript_id "MSTRG.70442.163"; exon_number "2";
chr16	StringTie	exon	50522477	50522528	1000	+	.	gene_id "MSTRG.70442"; transcript_id "MSTRG.70442.163"; exon_number "3";
chr16	StringTie	exon	50524833	50524967	1000	+	.	gene_id "MSTRG.70442"; transcript_id "MSTRG.70442.163"; exon_number "4";
chr16	StringTie	exon	50525885	50526063	1000	+	.	gene_id "MSTRG.70442"; transcript_id "MSTRG.70442.163"; exon_number "5";
chr16	StringTie	exon	50526446	50526541	1000	+	.	gene_id "MSTRG.70442"; transcript_id "MSTRG.70442.163"; exon_number "6";
chr16	StringTie	exon	50531479	50531581	1000	+	.	gene_id "MSTRG.70442"; transcript_id "MSTRG.70442.163"; exon_number "7";
chr16	StringTie	exon	50532008	50532780	1000	+	.	gene_id "MSTRG.70442"; transcript_id "MSTRG.70442.163"; exon_number "8";
chr16	StringTie	exon	50536719	50539763	1000	+	.	gene_id "MSTRG.70442"; transcript_id "MSTRG.70442.163"; exon_number "9";
chr16	StringTie	exon	50540114	50540206	1000	+	.	gene_id "MSTRG.70442"; transcript_id "MSTRG.70442.163"; exon_number "10";
chr16	StringTie	exon	50542158	50542433	1000	+	.	gene_id "MSTRG.70442"; transcript_id "MSTRG.70442.163"; exon_number "11";
chr16	StringTie	exon	50542706	50542827	1000	+	.	gene_id "MSTRG.70442"; transcript_id "MSTRG.70442.163"; exon_number "12";
chr16	StringTie	exon	50546090	50547219	1000	+	.	gene_id "MSTRG.70442"; transcript_id "MSTRG.70442.163"; exon_number "13";
chr16	StringTie	transcript	50512643	50547166	1000	+	.	gene_id "MSTRG.70442"; transcript_id "MSTRG.70442.164";
chr16	StringTie	exon	50512643	50512775	1000	+	.	gene_id "MSTRG.70442"; transcript_id "MSTRG.70442.164"; exon_number "1";
chr16	StringTie	exon	50519070	50519178	1000	+	.	gene_id "MSTRG.70442"; transcript_id "MSTRG.70442.164"; exon_number "2";
chr16	StringTie	exon	50522477	50522528	1000	+	.	gene_id "MSTRG.70442"; transcript_id "MSTRG.70442.164"; exon_number "3";
chr16	StringTie	exon	50524833	50524967	1000	+	.	gene_id "MSTRG.70442"; transcript_id "MSTRG.70442.164"; exon_number "4";
chr16	StringTie	exon	50525885	50526063	1000	+	.	gene_id "MSTRG.70442"; transcript_id "MSTRG.70442.164"; exon_number "5";
chr16	StringTie	exon	50526446	50531581	1000	+	.	gene_id "MSTRG.70442"; transcript_id "MSTRG.70442.164"; exon_number "6";
chr16	StringTie	exon	50532008	50532780	1000	+	.	gene_id "MSTRG.70442"; transcript_id "MSTRG.70442.164"; exon_number "7";
chr16	StringTie	exon	50534535	50542827	1000	+	.	gene_id "MSTRG.70442"; transcript_id "MSTRG.70442.164"; exon_number "8";
chr16	StringTie	exon	50546090	50547166	1000	+	.	gene_id "MSTRG.70442"; transcript_id "MSTRG.70442.164"; exon_number "9";
chr16	StringTie	transcript	50512646	50547166	1000	+	.	gene_id "MSTRG.70442"; transcript_id "MSTRG.70442.165";
chr16	StringTie	exon	50512646	50512775	1000	+	.	gene_id "MSTRG.70442"; transcript_id "MSTRG.70442.165"; exon_number "1";
chr16	StringTie	exon	50519070	50519178	1000	+	.	gene_id "MSTRG.70442"; transcript_id "MSTRG.70442.165"; exon_number "2";
chr16	StringTie	exon	50522477	50522528	1000	+	.	gene_id "MSTRG.70442"; transcript_id "MSTRG.70442.165"; exon_number "3";
chr16	StringTie	exon	50524833	50524967	1000	+	.	gene_id "MSTRG.70442"; transcript_id "MSTRG.70442.165"; exon_number "4";
chr16	StringTie	exon	50525885	50526063	1000	+	.	gene_id "MSTRG.70442"; transcript_id "MSTRG.70442.165"; exon_number "5";
chr16	StringTie	exon	50526446	50526541	1000	+	.	gene_id "MSTRG.70442"; transcript_id "MSTRG.70442.165"; exon_number "6";
chr16	StringTie	exon	50531479	50531581	1000	+	.	gene_id "MSTRG.70442"; transcript_id "MSTRG.70442.165"; exon_number "7";
chr16	StringTie	exon	50532008	50532780	1000	+	.	gene_id "MSTRG.70442"; transcript_id "MSTRG.70442.165"; exon_number "8";
chr16	StringTie	exon	50540114	50540206	1000	+	.	gene_id "MSTRG.70442"; transcript_id "MSTRG.70442.165"; exon_number "9";
chr16	StringTie	exon	50542158	50542437	1000	+	.	gene_id "MSTRG.70442"; transcript_id "MSTRG.70442.165"; exon_number "10";
chr16	StringTie	exon	50542706	50542827	1000	+	.	gene_id "MSTRG.70442"; transcript_id "MSTRG.70442.165"; exon_number "11";
chr16	StringTie	exon	50546090	50547166	1000	+	.	gene_id "MSTRG.70442"; transcript_id "MSTRG.70442.165"; exon_number "12";
chr16	StringTie	transcript	50512646	50547118	1000	+	.	gene_id "MSTRG.70442"; transcript_id "MSTRG.70442.166";
chr16	StringTie	exon	50512646	50512775	1000	+	.	gene_id "MSTRG.70442"; transcript_id "MSTRG.70442.166"; exon_number "1";
chr16	StringTie	exon	50519070	50519178	1000	+	.	gene_id "MSTRG.70442"; transcript_id "MSTRG.70442.166"; exon_number "2";
chr16	StringTie	exon	50522477	50522617	1000	+	.	gene_id "MSTRG.70442"; transcript_id "MSTRG.70442.166"; exon_number "3";
chr16	StringTie	exon	50531479	50542827	1000	+	.	gene_id "MSTRG.70442"; transcript_id "MSTRG.70442.166"; exon_number "4";
chr16	StringTie	exon	50546090	50547118	1000	+	.	gene_id "MSTRG.70442"; transcript_id "MSTRG.70442.166"; exon_number "5";
chr16	StringTie	transcript	50512646	50547118	1000	+	.	gene_id "MSTRG.70442"; transcript_id "MSTRG.70442.167";
chr16	StringTie	exon	50512646	50512775	1000	+	.	gene_id "MSTRG.70442"; transcript_id "MSTRG.70442.167"; exon_number "1";
chr16	StringTie	exon	50519070	50519178	1000	+	.	gene_id "MSTRG.70442"; transcript_id "MSTRG.70442.167"; exon_number "2";
chr16	StringTie	exon	50522477	50522617	1000	+	.	gene_id "MSTRG.70442"; transcript_id "MSTRG.70442.167"; exon_number "3";
chr16	StringTie	exon	50531479	50532780	1000	+	.	gene_id "MSTRG.70442"; transcript_id "MSTRG.70442.167"; exon_number "4";
chr16	StringTie	exon	50538176	50542437	1000	+	.	gene_id "MSTRG.70442"; transcript_id "MSTRG.70442.167"; exon_number "5";
chr16	StringTie	exon	50542706	50547118	1000	+	.	gene_id "MSTRG.70442"; transcript_id "MSTRG.70442.167"; exon_number "6";
chr16	StringTie	transcript	50512656	50547118	1000	+	.	gene_id "MSTRG.70442"; transcript_id "MSTRG.70442.168";
chr16	StringTie	exon	50512656	50512775	1000	+	.	gene_id "MSTRG.70442"; transcript_id "MSTRG.70442.168"; exon_number "1";
chr16	StringTie	exon	50519070	50519178	1000	+	.	gene_id "MSTRG.70442"; transcript_id "MSTRG.70442.168"; exon_number "2";
chr16	StringTie	exon	50522477	50522528	1000	+	.	gene_id "MSTRG.70442"; transcript_id "MSTRG.70442.168"; exon_number "3";
chr16	StringTie	exon	50524833	50524967	1000	+	.	gene_id "MSTRG.70442"; transcript_id "MSTRG.70442.168"; exon_number "4";
chr16	StringTie	exon	50525885	50526063	1000	+	.	gene_id "MSTRG.70442"; transcript_id "MSTRG.70442.168"; exon_number "5";
chr16	StringTie	exon	50531479	50531581	1000	+	.	gene_id "MSTRG.70442"; transcript_id "MSTRG.70442.168"; exon_number "6";
chr16	StringTie	exon	50532008	50532780	1000	+	.	gene_id "MSTRG.70442"; transcript_id "MSTRG.70442.168"; exon_number "7";
chr16	StringTie	exon	50542158	50542437	1000	+	.	gene_id "MSTRG.70442"; transcript_id "MSTRG.70442.168"; exon_number "8";
chr16	StringTie	exon	50542706	50542827	1000	+	.	gene_id "MSTRG.70442"; transcript_id "MSTRG.70442.168"; exon_number "9";
chr16	StringTie	exon	50546090	50547118	1000	+	.	gene_id "MSTRG.70442"; transcript_id "MSTRG.70442.168"; exon_number "10";
chr16	StringTie	transcript	50512656	50547118	1000	+	.	gene_id "MSTRG.70442"; transcript_id "MSTRG.70442.169";
chr16	StringTie	exon	50512656	50512775	1000	+	.	gene_id "MSTRG.70442"; transcript_id "MSTRG.70442.169"; exon_number "1";
chr16	StringTie	exon	50519070	50519178	1000	+	.	gene_id "MSTRG.70442"; transcript_id "MSTRG.70442.169"; exon_number "2";
chr16	StringTie	exon	50522477	50522528	1000	+	.	gene_id "MSTRG.70442"; transcript_id "MSTRG.70442.169"; exon_number "3";
chr16	StringTie	exon	50524833	50524967	1000	+	.	gene_id "MSTRG.70442"; transcript_id "MSTRG.70442.169"; exon_number "4";
chr16	StringTie	exon	50525885	50526063	1000	+	.	gene_id "MSTRG.70442"; transcript_id "MSTRG.70442.169"; exon_number "5";
chr16	StringTie	exon	50531479	50531581	1000	+	.	gene_id "MSTRG.70442"; transcript_id "MSTRG.70442.169"; exon_number "6";
chr16	StringTie	exon	50532008	50532780	1000	+	.	gene_id "MSTRG.70442"; transcript_id "MSTRG.70442.169"; exon_number "7";
chr16	StringTie	exon	50536719	50539763	1000	+	.	gene_id "MSTRG.70442"; transcript_id "MSTRG.70442.169"; exon_number "8";
chr16	StringTie	exon	50540114	50540206	1000	+	.	gene_id "MSTRG.70442"; transcript_id "MSTRG.70442.169"; exon_number "9";
chr16	StringTie	exon	50542158	50542437	1000	+	.	gene_id "MSTRG.70442"; transcript_id "MSTRG.70442.169"; exon_number "10";
chr16	StringTie	exon	50542706	50542827	1000	+	.	gene_id "MSTRG.70442"; transcript_id "MSTRG.70442.169"; exon_number "11";
chr16	StringTie	exon	50546090	50547118	1000	+	.	gene_id "MSTRG.70442"; transcript_id "MSTRG.70442.169"; exon_number "12";
chr16	StringTie	transcript	50493549	50547166	1000	+	.	gene_id "MSTRG.70442"; transcript_id "MSTRG.70442.17";
chr16	StringTie	exon	50493549	50493675	1000	+	.	gene_id "MSTRG.70442"; transcript_id "MSTRG.70442.17"; exon_number "1";
chr16	StringTie	exon	50519070	50519178	1000	+	.	gene_id "MSTRG.70442"; transcript_id "MSTRG.70442.17"; exon_number "2";
chr16	StringTie	exon	50522477	50522528	1000	+	.	gene_id "MSTRG.70442"; transcript_id "MSTRG.70442.17"; exon_number "3";
chr16	StringTie	exon	50531479	50539763	1000	+	.	gene_id "MSTRG.70442"; transcript_id "MSTRG.70442.17"; exon_number "4";
chr16	StringTie	exon	50540114	50540206	1000	+	.	gene_id "MSTRG.70442"; transcript_id "MSTRG.70442.17"; exon_number "5";
chr16	StringTie	exon	50542158	50542433	1000	+	.	gene_id "MSTRG.70442"; transcript_id "MSTRG.70442.17"; exon_number "6";
chr16	StringTie	exon	50542706	50547166	1000	+	.	gene_id "MSTRG.70442"; transcript_id "MSTRG.70442.17"; exon_number "7";
chr16	StringTie	transcript	50512664	50547219	1000	+	.	gene_id "MSTRG.70442"; transcript_id "MSTRG.70442.170";
chr16	StringTie	exon	50512664	50512775	1000	+	.	gene_id "MSTRG.70442"; transcript_id "MSTRG.70442.170"; exon_number "1";
chr16	StringTie	exon	50519070	50519178	1000	+	.	gene_id "MSTRG.70442"; transcript_id "MSTRG.70442.170"; exon_number "2";
chr16	StringTie	exon	50522477	50522528	1000	+	.	gene_id "MSTRG.70442"; transcript_id "MSTRG.70442.170"; exon_number "3";
chr16	StringTie	exon	50524833	50532780	1000	+	.	gene_id "MSTRG.70442"; transcript_id "MSTRG.70442.170"; exon_number "4";
chr16	StringTie	exon	50542158	50547219	1000	+	.	gene_id "MSTRG.70442"; transcript_id "MSTRG.70442.170"; exon_number "5";
chr16	StringTie	transcript	50512664	50547219	1000	+	.	gene_id "MSTRG.70442"; transcript_id "MSTRG.70442.171";
chr16	StringTie	exon	50512664	50512775	1000	+	.	gene_id "MSTRG.70442"; transcript_id "MSTRG.70442.171"; exon_number "1";
chr16	StringTie	exon	50519070	50519178	1000	+	.	gene_id "MSTRG.70442"; transcript_id "MSTRG.70442.171"; exon_number "2";
chr16	StringTie	exon	50522477	50522617	1000	+	.	gene_id "MSTRG.70442"; transcript_id "MSTRG.70442.171"; exon_number "3";
chr16	StringTie	exon	50524833	50532780	1000	+	.	gene_id "MSTRG.70442"; transcript_id "MSTRG.70442.171"; exon_number "4";
chr16	StringTie	exon	50542158	50542437	1000	+	.	gene_id "MSTRG.70442"; transcript_id "MSTRG.70442.171"; exon_number "5";
chr16	StringTie	exon	50542711	50547219	1000	+	.	gene_id "MSTRG.70442"; transcript_id "MSTRG.70442.171"; exon_number "6";
chr16	StringTie	transcript	50512667	50547373	1000	+	.	gene_id "MSTRG.70442"; transcript_id "MSTRG.70442.172";
chr16	StringTie	exon	50512667	50512775	1000	+	.	gene_id "MSTRG.70442"; transcript_id "MSTRG.70442.172"; exon_number "1";
chr16	StringTie	exon	50519070	50519178	1000	+	.	gene_id "MSTRG.70442"; transcript_id "MSTRG.70442.172"; exon_number "2";
chr16	StringTie	exon	50522477	50522617	1000	+	.	gene_id "MSTRG.70442"; transcript_id "MSTRG.70442.172"; exon_number "3";
chr16	StringTie	exon	50524833	50525218	1000	+	.	gene_id "MSTRG.70442"; transcript_id "MSTRG.70442.172"; exon_number "4";
chr16	StringTie	exon	50525885	50542437	1000	+	.	gene_id "MSTRG.70442"; transcript_id "MSTRG.70442.172"; exon_number "5";
chr16	StringTie	exon	50542711	50542827	1000	+	.	gene_id "MSTRG.70442"; transcript_id "MSTRG.70442.172"; exon_number "6";
chr16	StringTie	exon	50546090	50547373	1000	+	.	gene_id "MSTRG.70442"; transcript_id "MSTRG.70442.172"; exon_number "7";
chr16	StringTie	transcript	50512674	50547166	1000	+	.	gene_id "MSTRG.70442"; transcript_id "MSTRG.70442.173";
chr16	StringTie	exon	50512674	50512775	1000	+	.	gene_id "MSTRG.70442"; transcript_id "MSTRG.70442.173"; exon_number "1";
chr16	StringTie	exon	50519070	50519178	1000	+	.	gene_id "MSTRG.70442"; transcript_id "MSTRG.70442.173"; exon_number "2";
chr16	StringTie	exon	50522477	50522528	1000	+	.	gene_id "MSTRG.70442"; transcript_id "MSTRG.70442.173"; exon_number "3";
chr16	StringTie	exon	50524833	50524967	1000	+	.	gene_id "MSTRG.70442"; transcript_id "MSTRG.70442.173"; exon_number "4";
chr16	StringTie	exon	50525885	50526063	1000	+	.	gene_id "MSTRG.70442"; transcript_id "MSTRG.70442.173"; exon_number "5";
chr16	StringTie	exon	50526446	50526541	1000	+	.	gene_id "MSTRG.70442"; transcript_id "MSTRG.70442.173"; exon_number "6";
chr16	StringTie	exon	50528073	50531581	1000	+	.	gene_id "MSTRG.70442"; transcript_id "MSTRG.70442.173"; exon_number "7";
chr16	StringTie	exon	50542158	50547166	1000	+	.	gene_id "MSTRG.70442"; transcript_id "MSTRG.70442.173"; exon_number "8";
chr16	StringTie	transcript	50512674	50547166	1000	+	.	gene_id "MSTRG.70442"; transcript_id "MSTRG.70442.174";
chr16	StringTie	exon	50512674	50512775	1000	+	.	gene_id "MSTRG.70442"; transcript_id "MSTRG.70442.174"; exon_number "1";
chr16	StringTie	exon	50519070	50519178	1000	+	.	gene_id "MSTRG.70442"; transcript_id "MSTRG.70442.174"; exon_number "2";
chr16	StringTie	exon	50522477	50522528	1000	+	.	gene_id "MSTRG.70442"; transcript_id "MSTRG.70442.174"; exon_number "3";
chr16	StringTie	exon	50524833	50531205	1000	+	.	gene_id "MSTRG.70442"; transcript_id "MSTRG.70442.174"; exon_number "4";
chr16	StringTie	exon	50531479	50531581	1000	+	.	gene_id "MSTRG.70442"; transcript_id "MSTRG.70442.174"; exon_number "5";
chr16	StringTie	exon	50532008	50532070	1000	+	.	gene_id "MSTRG.70442"; transcript_id "MSTRG.70442.174"; exon_number "6";
chr16	StringTie	exon	50532625	50540206	1000	+	.	gene_id "MSTRG.70442"; transcript_id "MSTRG.70442.174"; exon_number "7";
chr16	StringTie	exon	50542158	50547166	1000	+	.	gene_id "MSTRG.70442"; transcript_id "MSTRG.70442.174"; exon_number "8";
chr16	StringTie	transcript	50512674	50547166	1000	+	.	gene_id "MSTRG.70442"; transcript_id "MSTRG.70442.175";
chr16	StringTie	exon	50512674	50512775	1000	+	.	gene_id "MSTRG.70442"; transcript_id "MSTRG.70442.175"; exon_number "1";
chr16	StringTie	exon	50519070	50519178	1000	+	.	gene_id "MSTRG.70442"; transcript_id "MSTRG.70442.175"; exon_number "2";
chr16	StringTie	exon	50522477	50522528	1000	+	.	gene_id "MSTRG.70442"; transcript_id "MSTRG.70442.175"; exon_number "3";
chr16	StringTie	exon	50531479	50531581	1000	+	.	gene_id "MSTRG.70442"; transcript_id "MSTRG.70442.175"; exon_number "4";
chr16	StringTie	exon	50532008	50532780	1000	+	.	gene_id "MSTRG.70442"; transcript_id "MSTRG.70442.175"; exon_number "5";
chr16	StringTie	exon	50536719	50539763	1000	+	.	gene_id "MSTRG.70442"; transcript_id "MSTRG.70442.175"; exon_number "6";
chr16	StringTie	exon	50542158	50542433	1000	+	.	gene_id "MSTRG.70442"; transcript_id "MSTRG.70442.175"; exon_number "7";
chr16	StringTie	exon	50542706	50547166	1000	+	.	gene_id "MSTRG.70442"; transcript_id "MSTRG.70442.175"; exon_number "8";
chr16	StringTie	transcript	50512674	50547166	1000	+	.	gene_id "MSTRG.70442"; transcript_id "MSTRG.70442.176";
chr16	StringTie	exon	50512674	50512775	1000	+	.	gene_id "MSTRG.70442"; transcript_id "MSTRG.70442.176"; exon_number "1";
chr16	StringTie	exon	50519070	50519178	1000	+	.	gene_id "MSTRG.70442"; transcript_id "MSTRG.70442.176"; exon_number "2";
chr16	StringTie	exon	50522477	50522528	1000	+	.	gene_id "MSTRG.70442"; transcript_id "MSTRG.70442.176"; exon_number "3";
chr16	StringTie	exon	50524833	50524967	1000	+	.	gene_id "MSTRG.70442"; transcript_id "MSTRG.70442.176"; exon_number "4";
chr16	StringTie	exon	50525885	50526063	1000	+	.	gene_id "MSTRG.70442"; transcript_id "MSTRG.70442.176"; exon_number "5";
chr16	StringTie	exon	50531479	50531581	1000	+	.	gene_id "MSTRG.70442"; transcript_id "MSTRG.70442.176"; exon_number "6";
chr16	StringTie	exon	50532625	50532780	1000	+	.	gene_id "MSTRG.70442"; transcript_id "MSTRG.70442.176"; exon_number "7";
chr16	StringTie	exon	50542158	50542437	1000	+	.	gene_id "MSTRG.70442"; transcript_id "MSTRG.70442.176"; exon_number "8";
chr16	StringTie	exon	50542706	50547166	1000	+	.	gene_id "MSTRG.70442"; transcript_id "MSTRG.70442.176"; exon_number "9";
chr16	StringTie	transcript	50512674	50547166	1000	+	.	gene_id "MSTRG.70442"; transcript_id "MSTRG.70442.177";
chr16	StringTie	exon	50512674	50512775	1000	+	.	gene_id "MSTRG.70442"; transcript_id "MSTRG.70442.177"; exon_number "1";
chr16	StringTie	exon	50519070	50519178	1000	+	.	gene_id "MSTRG.70442"; transcript_id "MSTRG.70442.177"; exon_number "2";
chr16	StringTie	exon	50522477	50522528	1000	+	.	gene_id "MSTRG.70442"; transcript_id "MSTRG.70442.177"; exon_number "3";
chr16	StringTie	exon	50524833	50526063	1000	+	.	gene_id "MSTRG.70442"; transcript_id "MSTRG.70442.177"; exon_number "4";
chr16	StringTie	exon	50531479	50531581	1000	+	.	gene_id "MSTRG.70442"; transcript_id "MSTRG.70442.177"; exon_number "5";
chr16	StringTie	exon	50532008	50539763	1000	+	.	gene_id "MSTRG.70442"; transcript_id "MSTRG.70442.177"; exon_number "6";
chr16	StringTie	exon	50540114	50540206	1000	+	.	gene_id "MSTRG.70442"; transcript_id "MSTRG.70442.177"; exon_number "7";
chr16	StringTie	exon	50542158	50542433	1000	+	.	gene_id "MSTRG.70442"; transcript_id "MSTRG.70442.177"; exon_number "8";
chr16	StringTie	exon	50542706	50547166	1000	+	.	gene_id "MSTRG.70442"; transcript_id "MSTRG.70442.177"; exon_number "9";
chr16	StringTie	transcript	50512674	50547166	1000	+	.	gene_id "MSTRG.70442"; transcript_id "MSTRG.70442.178";
chr16	StringTie	exon	50512674	50512775	1000	+	.	gene_id "MSTRG.70442"; transcript_id "MSTRG.70442.178"; exon_number "1";
chr16	StringTie	exon	50519070	50519178	1000	+	.	gene_id "MSTRG.70442"; transcript_id "MSTRG.70442.178"; exon_number "2";
chr16	StringTie	exon	50522477	50522617	1000	+	.	gene_id "MSTRG.70442"; transcript_id "MSTRG.70442.178"; exon_number "3";
chr16	StringTie	exon	50524833	50524967	1000	+	.	gene_id "MSTRG.70442"; transcript_id "MSTRG.70442.178"; exon_number "4";
chr16	StringTie	exon	50525885	50526063	1000	+	.	gene_id "MSTRG.70442"; transcript_id "MSTRG.70442.178"; exon_number "5";
chr16	StringTie	exon	50526446	50526541	1000	+	.	gene_id "MSTRG.70442"; transcript_id "MSTRG.70442.178"; exon_number "6";
chr16	StringTie	exon	50528221	50531581	1000	+	.	gene_id "MSTRG.70442"; transcript_id "MSTRG.70442.178"; exon_number "7";
chr16	StringTie	exon	50532008	50539763	1000	+	.	gene_id "MSTRG.70442"; transcript_id "MSTRG.70442.178"; exon_number "8";
chr16	StringTie	exon	50542158	50542827	1000	+	.	gene_id "MSTRG.70442"; transcript_id "MSTRG.70442.178"; exon_number "9";
chr16	StringTie	exon	50546090	50547166	1000	+	.	gene_id "MSTRG.70442"; transcript_id "MSTRG.70442.178"; exon_number "10";
chr16	StringTie	transcript	50512674	50547166	1000	+	.	gene_id "MSTRG.70442"; transcript_id "MSTRG.70442.179";
chr16	StringTie	exon	50512674	50512775	1000	+	.	gene_id "MSTRG.70442"; transcript_id "MSTRG.70442.179"; exon_number "1";
chr16	StringTie	exon	50519070	50519178	1000	+	.	gene_id "MSTRG.70442"; transcript_id "MSTRG.70442.179"; exon_number "2";
chr16	StringTie	exon	50522477	50522617	1000	+	.	gene_id "MSTRG.70442"; transcript_id "MSTRG.70442.179"; exon_number "3";
chr16	StringTie	exon	50524833	50524967	1000	+	.	gene_id "MSTRG.70442"; transcript_id "MSTRG.70442.179"; exon_number "4";
chr16	StringTie	exon	50525885	50526063	1000	+	.	gene_id "MSTRG.70442"; transcript_id "MSTRG.70442.179"; exon_number "5";
chr16	StringTie	exon	50531479	50531581	1000	+	.	gene_id "MSTRG.70442"; transcript_id "MSTRG.70442.179"; exon_number "6";
chr16	StringTie	exon	50532008	50532780	1000	+	.	gene_id "MSTRG.70442"; transcript_id "MSTRG.70442.179"; exon_number "7";
chr16	StringTie	exon	50540114	50540206	1000	+	.	gene_id "MSTRG.70442"; transcript_id "MSTRG.70442.179"; exon_number "8";
chr16	StringTie	exon	50542158	50542437	1000	+	.	gene_id "MSTRG.70442"; transcript_id "MSTRG.70442.179"; exon_number "9";
chr16	StringTie	exon	50542706	50542827	1000	+	.	gene_id "MSTRG.70442"; transcript_id "MSTRG.70442.179"; exon_number "10";
chr16	StringTie	exon	50546090	50547166	1000	+	.	gene_id "MSTRG.70442"; transcript_id "MSTRG.70442.179"; exon_number "11";
chr16	StringTie	transcript	50493650	50547195	1000	+	.	gene_id "MSTRG.70442"; transcript_id "MSTRG.70442.18";
chr16	StringTie	exon	50493650	50493675	1000	+	.	gene_id "MSTRG.70442"; transcript_id "MSTRG.70442.18"; exon_number "1";
chr16	StringTie	exon	50505856	50506251	1000	+	.	gene_id "MSTRG.70442"; transcript_id "MSTRG.70442.18"; exon_number "2";
chr16	StringTie	exon	50519070	50519178	1000	+	.	gene_id "MSTRG.70442"; transcript_id "MSTRG.70442.18"; exon_number "3";
chr16	StringTie	exon	50522477	50522528	1000	+	.	gene_id "MSTRG.70442"; transcript_id "MSTRG.70442.18"; exon_number "4";
chr16	StringTie	exon	50524833	50524967	1000	+	.	gene_id "MSTRG.70442"; transcript_id "MSTRG.70442.18"; exon_number "5";
chr16	StringTie	exon	50525885	50526063	1000	+	.	gene_id "MSTRG.70442"; transcript_id "MSTRG.70442.18"; exon_number "6";
chr16	StringTie	exon	50531479	50531581	1000	+	.	gene_id "MSTRG.70442"; transcript_id "MSTRG.70442.18"; exon_number "7";
chr16	StringTie	exon	50532008	50532780	1000	+	.	gene_id "MSTRG.70442"; transcript_id "MSTRG.70442.18"; exon_number "8";
chr16	StringTie	exon	50542158	50542437	1000	+	.	gene_id "MSTRG.70442"; transcript_id "MSTRG.70442.18"; exon_number "9";
chr16	StringTie	exon	50542711	50542827	1000	+	.	gene_id "MSTRG.70442"; transcript_id "MSTRG.70442.18"; exon_number "10";
chr16	StringTie	exon	50546090	50547195	1000	+	.	gene_id "MSTRG.70442"; transcript_id "MSTRG.70442.18"; exon_number "11";
chr16	StringTie	transcript	50512675	50547195	1000	+	.	gene_id "MSTRG.70442"; transcript_id "MSTRG.70442.180";
chr16	StringTie	exon	50512675	50512775	1000	+	.	gene_id "MSTRG.70442"; transcript_id "MSTRG.70442.180"; exon_number "1";
chr16	StringTie	exon	50517385	50517504	1000	+	.	gene_id "MSTRG.70442"; transcript_id "MSTRG.70442.180"; exon_number "2";
chr16	StringTie	exon	50519070	50519178	1000	+	.	gene_id "MSTRG.70442"; transcript_id "MSTRG.70442.180"; exon_number "3";
chr16	StringTie	exon	50522477	50522528	1000	+	.	gene_id "MSTRG.70442"; transcript_id "MSTRG.70442.180"; exon_number "4";
chr16	StringTie	exon	50524833	50526063	1000	+	.	gene_id "MSTRG.70442"; transcript_id "MSTRG.70442.180"; exon_number "5";
chr16	StringTie	exon	50531479	50534826	1000	+	.	gene_id "MSTRG.70442"; transcript_id "MSTRG.70442.180"; exon_number "6";
chr16	StringTie	exon	50536719	50539763	1000	+	.	gene_id "MSTRG.70442"; transcript_id "MSTRG.70442.180"; exon_number "7";
chr16	StringTie	exon	50542158	50542827	1000	+	.	gene_id "MSTRG.70442"; transcript_id "MSTRG.70442.180"; exon_number "8";
chr16	StringTie	exon	50546090	50547195	1000	+	.	gene_id "MSTRG.70442"; transcript_id "MSTRG.70442.180"; exon_number "9";
chr16	StringTie	transcript	50512675	50547195	1000	+	.	gene_id "MSTRG.70442"; transcript_id "MSTRG.70442.181";
chr16	StringTie	exon	50512675	50512775	1000	+	.	gene_id "MSTRG.70442"; transcript_id "MSTRG.70442.181"; exon_number "1";
chr16	StringTie	exon	50519070	50519178	1000	+	.	gene_id "MSTRG.70442"; transcript_id "MSTRG.70442.181"; exon_number "2";
chr16	StringTie	exon	50522477	50522617	1000	+	.	gene_id "MSTRG.70442"; transcript_id "MSTRG.70442.181"; exon_number "3";
chr16	StringTie	exon	50524833	50524967	1000	+	.	gene_id "MSTRG.70442"; transcript_id "MSTRG.70442.181"; exon_number "4";
chr16	StringTie	exon	50531479	50531581	1000	+	.	gene_id "MSTRG.70442"; transcript_id "MSTRG.70442.181"; exon_number "5";
chr16	StringTie	exon	50542158	50542437	1000	+	.	gene_id "MSTRG.70442"; transcript_id "MSTRG.70442.181"; exon_number "6";
chr16	StringTie	exon	50542711	50542827	1000	+	.	gene_id "MSTRG.70442"; transcript_id "MSTRG.70442.181"; exon_number "7";
chr16	StringTie	exon	50546090	50547195	1000	+	.	gene_id "MSTRG.70442"; transcript_id "MSTRG.70442.181"; exon_number "8";
chr16	StringTie	transcript	50512675	50547195	1000	+	.	gene_id "MSTRG.70442"; transcript_id "MSTRG.70442.182";
chr16	StringTie	exon	50512675	50512775	1000	+	.	gene_id "MSTRG.70442"; transcript_id "MSTRG.70442.182"; exon_number "1";
chr16	StringTie	exon	50519070	50519178	1000	+	.	gene_id "MSTRG.70442"; transcript_id "MSTRG.70442.182"; exon_number "2";
chr16	StringTie	exon	50522477	50522528	1000	+	.	gene_id "MSTRG.70442"; transcript_id "MSTRG.70442.182"; exon_number "3";
chr16	StringTie	exon	50524833	50524967	1000	+	.	gene_id "MSTRG.70442"; transcript_id "MSTRG.70442.182"; exon_number "4";
chr16	StringTie	exon	50525573	50531581	1000	+	.	gene_id "MSTRG.70442"; transcript_id "MSTRG.70442.182"; exon_number "5";
chr16	StringTie	exon	50532008	50532780	1000	+	.	gene_id "MSTRG.70442"; transcript_id "MSTRG.70442.182"; exon_number "6";
chr16	StringTie	exon	50534535	50542437	1000	+	.	gene_id "MSTRG.70442"; transcript_id "MSTRG.70442.182"; exon_number "7";
chr16	StringTie	exon	50542706	50542827	1000	+	.	gene_id "MSTRG.70442"; transcript_id "MSTRG.70442.182"; exon_number "8";
chr16	StringTie	exon	50546090	50547195	1000	+	.	gene_id "MSTRG.70442"; transcript_id "MSTRG.70442.182"; exon_number "9";
chr16	StringTie	transcript	50512675	50547195	1000	+	.	gene_id "MSTRG.70442"; transcript_id "MSTRG.70442.183";
chr16	StringTie	exon	50512675	50512775	1000	+	.	gene_id "MSTRG.70442"; transcript_id "MSTRG.70442.183"; exon_number "1";
chr16	StringTie	exon	50519070	50519178	1000	+	.	gene_id "MSTRG.70442"; transcript_id "MSTRG.70442.183"; exon_number "2";
chr16	StringTie	exon	50522477	50522617	1000	+	.	gene_id "MSTRG.70442"; transcript_id "MSTRG.70442.183"; exon_number "3";
chr16	StringTie	exon	50524833	50524967	1000	+	.	gene_id "MSTRG.70442"; transcript_id "MSTRG.70442.183"; exon_number "4";
chr16	StringTie	exon	50525573	50526063	1000	+	.	gene_id "MSTRG.70442"; transcript_id "MSTRG.70442.183"; exon_number "5";
chr16	StringTie	exon	50526446	50526541	1000	+	.	gene_id "MSTRG.70442"; transcript_id "MSTRG.70442.183"; exon_number "6";
chr16	StringTie	exon	50531479	50531581	1000	+	.	gene_id "MSTRG.70442"; transcript_id "MSTRG.70442.183"; exon_number "7";
chr16	StringTie	exon	50532008	50532780	1000	+	.	gene_id "MSTRG.70442"; transcript_id "MSTRG.70442.183"; exon_number "8";
chr16	StringTie	exon	50534535	50539763	1000	+	.	gene_id "MSTRG.70442"; transcript_id "MSTRG.70442.183"; exon_number "9";
chr16	StringTie	exon	50540114	50540206	1000	+	.	gene_id "MSTRG.70442"; transcript_id "MSTRG.70442.183"; exon_number "10";
chr16	StringTie	exon	50542158	50542437	1000	+	.	gene_id "MSTRG.70442"; transcript_id "MSTRG.70442.183"; exon_number "11";
chr16	StringTie	exon	50542706	50542827	1000	+	.	gene_id "MSTRG.70442"; transcript_id "MSTRG.70442.183"; exon_number "12";
chr16	StringTie	exon	50546090	50547195	1000	+	.	gene_id "MSTRG.70442"; transcript_id "MSTRG.70442.183"; exon_number "13";
chr16	StringTie	transcript	50512677	50547084	1000	+	.	gene_id "MSTRG.70442"; transcript_id "MSTRG.70442.184";
chr16	StringTie	exon	50512677	50512775	1000	+	.	gene_id "MSTRG.70442"; transcript_id "MSTRG.70442.184"; exon_number "1";
chr16	StringTie	exon	50519070	50519178	1000	+	.	gene_id "MSTRG.70442"; transcript_id "MSTRG.70442.184"; exon_number "2";
chr16	StringTie	exon	50522477	50522528	1000	+	.	gene_id "MSTRG.70442"; transcript_id "MSTRG.70442.184"; exon_number "3";
chr16	StringTie	exon	50531479	50531581	1000	+	.	gene_id "MSTRG.70442"; transcript_id "MSTRG.70442.184"; exon_number "4";
chr16	StringTie	exon	50542158	50542437	1000	+	.	gene_id "MSTRG.70442"; transcript_id "MSTRG.70442.184"; exon_number "5";
chr16	StringTie	exon	50542711	50542827	1000	+	.	gene_id "MSTRG.70442"; transcript_id "MSTRG.70442.184"; exon_number "6";
chr16	StringTie	exon	50546090	50547084	1000	+	.	gene_id "MSTRG.70442"; transcript_id "MSTRG.70442.184"; exon_number "7";
chr16	StringTie	transcript	50512677	50547084	1000	+	.	gene_id "MSTRG.70442"; transcript_id "MSTRG.70442.185";
chr16	StringTie	exon	50512677	50512775	1000	+	.	gene_id "MSTRG.70442"; transcript_id "MSTRG.70442.185"; exon_number "1";
chr16	StringTie	exon	50519070	50519178	1000	+	.	gene_id "MSTRG.70442"; transcript_id "MSTRG.70442.185"; exon_number "2";
chr16	StringTie	exon	50522477	50522617	1000	+	.	gene_id "MSTRG.70442"; transcript_id "MSTRG.70442.185"; exon_number "3";
chr16	StringTie	exon	50524833	50524967	1000	+	.	gene_id "MSTRG.70442"; transcript_id "MSTRG.70442.185"; exon_number "4";
chr16	StringTie	exon	50525885	50526063	1000	+	.	gene_id "MSTRG.70442"; transcript_id "MSTRG.70442.185"; exon_number "5";
chr16	StringTie	exon	50531479	50531581	1000	+	.	gene_id "MSTRG.70442"; transcript_id "MSTRG.70442.185"; exon_number "6";
chr16	StringTie	exon	50532008	50532780	1000	+	.	gene_id "MSTRG.70442"; transcript_id "MSTRG.70442.185"; exon_number "7";
chr16	StringTie	exon	50542158	50542437	1000	+	.	gene_id "MSTRG.70442"; transcript_id "MSTRG.70442.185"; exon_number "8";
chr16	StringTie	exon	50542706	50542827	1000	+	.	gene_id "MSTRG.70442"; transcript_id "MSTRG.70442.185"; exon_number "9";
chr16	StringTie	exon	50546090	50547084	1000	+	.	gene_id "MSTRG.70442"; transcript_id "MSTRG.70442.185"; exon_number "10";
chr16	StringTie	transcript	50512685	50547118	1000	+	.	gene_id "MSTRG.70442"; transcript_id "MSTRG.70442.186";
chr16	StringTie	exon	50512685	50512775	1000	+	.	gene_id "MSTRG.70442"; transcript_id "MSTRG.70442.186"; exon_number "1";
chr16	StringTie	exon	50519070	50519178	1000	+	.	gene_id "MSTRG.70442"; transcript_id "MSTRG.70442.186"; exon_number "2";
chr16	StringTie	exon	50522477	50522528	1000	+	.	gene_id "MSTRG.70442"; transcript_id "MSTRG.70442.186"; exon_number "3";
chr16	StringTie	exon	50531479	50531581	1000	+	.	gene_id "MSTRG.70442"; transcript_id "MSTRG.70442.186"; exon_number "4";
chr16	StringTie	exon	50532008	50539763	1000	+	.	gene_id "MSTRG.70442"; transcript_id "MSTRG.70442.186"; exon_number "5";
chr16	StringTie	exon	50540114	50540206	1000	+	.	gene_id "MSTRG.70442"; transcript_id "MSTRG.70442.186"; exon_number "6";
chr16	StringTie	exon	50542158	50542433	1000	+	.	gene_id "MSTRG.70442"; transcript_id "MSTRG.70442.186"; exon_number "7";
chr16	StringTie	exon	50542706	50542827	1000	+	.	gene_id "MSTRG.70442"; transcript_id "MSTRG.70442.186"; exon_number "8";
chr16	StringTie	exon	50546090	50547118	1000	+	.	gene_id "MSTRG.70442"; transcript_id "MSTRG.70442.186"; exon_number "9";
chr16	StringTie	transcript	50512685	50547063	1000	+	.	gene_id "MSTRG.70442"; transcript_id "MSTRG.70442.187";
chr16	StringTie	exon	50512685	50512775	1000	+	.	gene_id "MSTRG.70442"; transcript_id "MSTRG.70442.187"; exon_number "1";
chr16	StringTie	exon	50519070	50519178	1000	+	.	gene_id "MSTRG.70442"; transcript_id "MSTRG.70442.187"; exon_number "2";
chr16	StringTie	exon	50522477	50522528	1000	+	.	gene_id "MSTRG.70442"; transcript_id "MSTRG.70442.187"; exon_number "3";
chr16	StringTie	exon	50524833	50524967	1000	+	.	gene_id "MSTRG.70442"; transcript_id "MSTRG.70442.187"; exon_number "4";
chr16	StringTie	exon	50525573	50526063	1000	+	.	gene_id "MSTRG.70442"; transcript_id "MSTRG.70442.187"; exon_number "5";
chr16	StringTie	exon	50531479	50531581	1000	+	.	gene_id "MSTRG.70442"; transcript_id "MSTRG.70442.187"; exon_number "6";
chr16	StringTie	exon	50532008	50532780	1000	+	.	gene_id "MSTRG.70442"; transcript_id "MSTRG.70442.187"; exon_number "7";
chr16	StringTie	exon	50534535	50542437	1000	+	.	gene_id "MSTRG.70442"; transcript_id "MSTRG.70442.187"; exon_number "8";
chr16	StringTie	exon	50542706	50542827	1000	+	.	gene_id "MSTRG.70442"; transcript_id "MSTRG.70442.187"; exon_number "9";
chr16	StringTie	exon	50546090	50547063	1000	+	.	gene_id "MSTRG.70442"; transcript_id "MSTRG.70442.187"; exon_number "10";
chr16	StringTie	transcript	50512707	50547118	1000	+	.	gene_id "MSTRG.70442"; transcript_id "MSTRG.70442.188";
chr16	StringTie	exon	50512707	50512775	1000	+	.	gene_id "MSTRG.70442"; transcript_id "MSTRG.70442.188"; exon_number "1";
chr16	StringTie	exon	50519070	50519178	1000	+	.	gene_id "MSTRG.70442"; transcript_id "MSTRG.70442.188"; exon_number "2";
chr16	StringTie	exon	50522477	50522528	1000	+	.	gene_id "MSTRG.70442"; transcript_id "MSTRG.70442.188"; exon_number "3";
chr16	StringTie	exon	50531479	50531581	1000	+	.	gene_id "MSTRG.70442"; transcript_id "MSTRG.70442.188"; exon_number "4";
chr16	StringTie	exon	50532008	50532780	1000	+	.	gene_id "MSTRG.70442"; transcript_id "MSTRG.70442.188"; exon_number "5";
chr16	StringTie	exon	50534535	50547118	1000	+	.	gene_id "MSTRG.70442"; transcript_id "MSTRG.70442.188"; exon_number "6";
chr16	StringTie	transcript	50512714	50547118	1000	+	.	gene_id "MSTRG.70442"; transcript_id "MSTRG.70442.189";
chr16	StringTie	exon	50512714	50512775	1000	+	.	gene_id "MSTRG.70442"; transcript_id "MSTRG.70442.189"; exon_number "1";
chr16	StringTie	exon	50519070	50519178	1000	+	.	gene_id "MSTRG.70442"; transcript_id "MSTRG.70442.189"; exon_number "2";
chr16	StringTie	exon	50522477	50522528	1000	+	.	gene_id "MSTRG.70442"; transcript_id "MSTRG.70442.189"; exon_number "3";
chr16	StringTie	exon	50531479	50531581	1000	+	.	gene_id "MSTRG.70442"; transcript_id "MSTRG.70442.189"; exon_number "4";
chr16	StringTie	exon	50532008	50540206	1000	+	.	gene_id "MSTRG.70442"; transcript_id "MSTRG.70442.189"; exon_number "5";
chr16	StringTie	exon	50542158	50542437	1000	+	.	gene_id "MSTRG.70442"; transcript_id "MSTRG.70442.189"; exon_number "6";
chr16	StringTie	exon	50542706	50542827	1000	+	.	gene_id "MSTRG.70442"; transcript_id "MSTRG.70442.189"; exon_number "7";
chr16	StringTie	exon	50546090	50547118	1000	+	.	gene_id "MSTRG.70442"; transcript_id "MSTRG.70442.189"; exon_number "8";
chr16	StringTie	transcript	50505792	50547373	1000	+	.	gene_id "MSTRG.70442"; transcript_id "MSTRG.70442.19";
chr16	StringTie	exon	50505792	50506251	1000	+	.	gene_id "MSTRG.70442"; transcript_id "MSTRG.70442.19"; exon_number "1";
chr16	StringTie	exon	50522477	50522528	1000	+	.	gene_id "MSTRG.70442"; transcript_id "MSTRG.70442.19"; exon_number "2";
chr16	StringTie	exon	50524833	50524967	1000	+	.	gene_id "MSTRG.70442"; transcript_id "MSTRG.70442.19"; exon_number "3";
chr16	StringTie	exon	50525885	50526063	1000	+	.	gene_id "MSTRG.70442"; transcript_id "MSTRG.70442.19"; exon_number "4";
chr16	StringTie	exon	50526446	50526541	1000	+	.	gene_id "MSTRG.70442"; transcript_id "MSTRG.70442.19"; exon_number "5";
chr16	StringTie	exon	50531479	50531581	1000	+	.	gene_id "MSTRG.70442"; transcript_id "MSTRG.70442.19"; exon_number "6";
chr16	StringTie	exon	50532008	50532780	1000	+	.	gene_id "MSTRG.70442"; transcript_id "MSTRG.70442.19"; exon_number "7";
chr16	StringTie	exon	50542158	50542437	1000	+	.	gene_id "MSTRG.70442"; transcript_id "MSTRG.70442.19"; exon_number "8";
chr16	StringTie	exon	50542706	50542827	1000	+	.	gene_id "MSTRG.70442"; transcript_id "MSTRG.70442.19"; exon_number "9";
chr16	StringTie	exon	50546090	50547373	1000	+	.	gene_id "MSTRG.70442"; transcript_id "MSTRG.70442.19"; exon_number "10";
chr16	StringTie	transcript	50514972	50522638	1000	+	.	gene_id "MSTRG.70442"; transcript_id "MSTRG.70442.190";
chr16	StringTie	exon	50514972	50515058	1000	+	.	gene_id "MSTRG.70442"; transcript_id "MSTRG.70442.190"; exon_number "1";
chr16	StringTie	exon	50519070	50519178	1000	+	.	gene_id "MSTRG.70442"; transcript_id "MSTRG.70442.190"; exon_number "2";
chr16	StringTie	exon	50522477	50522638	1000	+	.	gene_id "MSTRG.70442"; transcript_id "MSTRG.70442.190"; exon_number "3";
chr16	StringTie	transcript	50517653	50522635	1000	+	.	gene_id "MSTRG.70442"; transcript_id "MSTRG.70442.191";
chr16	StringTie	exon	50517653	50517797	1000	+	.	gene_id "MSTRG.70442"; transcript_id "MSTRG.70442.191"; exon_number "1";
chr16	StringTie	exon	50519070	50519178	1000	+	.	gene_id "MSTRG.70442"; transcript_id "MSTRG.70442.191"; exon_number "2";
chr16	StringTie	exon	50522477	50522635	1000	+	.	gene_id "MSTRG.70442"; transcript_id "MSTRG.70442.191"; exon_number "3";
chr16	StringTie	transcript	50521182	50522638	1000	+	.	gene_id "MSTRG.70442"; transcript_id "MSTRG.70442.192";
chr16	StringTie	exon	50521182	50522379	1000	+	.	gene_id "MSTRG.70442"; transcript_id "MSTRG.70442.192"; exon_number "1";
chr16	StringTie	exon	50522477	50522638	1000	+	.	gene_id "MSTRG.70442"; transcript_id "MSTRG.70442.192"; exon_number "2";
chr16	StringTie	transcript	50525168	50547118	1000	+	.	gene_id "MSTRG.70442"; transcript_id "MSTRG.70442.193";
chr16	StringTie	exon	50525168	50525218	1000	+	.	gene_id "MSTRG.70442"; transcript_id "MSTRG.70442.193"; exon_number "1";
chr16	StringTie	exon	50525885	50526063	1000	+	.	gene_id "MSTRG.70442"; transcript_id "MSTRG.70442.193"; exon_number "2";
chr16	StringTie	exon	50531479	50531581	1000	+	.	gene_id "MSTRG.70442"; transcript_id "MSTRG.70442.193"; exon_number "3";
chr16	StringTie	exon	50532008	50532780	1000	+	.	gene_id "MSTRG.70442"; transcript_id "MSTRG.70442.193"; exon_number "4";
chr16	StringTie	exon	50542158	50542437	1000	+	.	gene_id "MSTRG.70442"; transcript_id "MSTRG.70442.193"; exon_number "5";
chr16	StringTie	exon	50542706	50542827	1000	+	.	gene_id "MSTRG.70442"; transcript_id "MSTRG.70442.193"; exon_number "6";
chr16	StringTie	exon	50546090	50547118	1000	+	.	gene_id "MSTRG.70442"; transcript_id "MSTRG.70442.193"; exon_number "7";
chr16	StringTie	transcript	50529935	50547118	1000	+	.	gene_id "MSTRG.70442"; transcript_id "MSTRG.70442.194";
chr16	StringTie	exon	50529935	50530550	1000	+	.	gene_id "MSTRG.70442"; transcript_id "MSTRG.70442.194"; exon_number "1";
chr16	StringTie	exon	50531479	50531581	1000	+	.	gene_id "MSTRG.70442"; transcript_id "MSTRG.70442.194"; exon_number "2";
chr16	StringTie	exon	50532008	50532780	1000	+	.	gene_id "MSTRG.70442"; transcript_id "MSTRG.70442.194"; exon_number "3";
chr16	StringTie	exon	50542158	50542433	1000	+	.	gene_id "MSTRG.70442"; transcript_id "MSTRG.70442.194"; exon_number "4";
chr16	StringTie	exon	50542706	50542827	1000	+	.	gene_id "MSTRG.70442"; transcript_id "MSTRG.70442.194"; exon_number "5";
chr16	StringTie	exon	50546090	50547118	1000	+	.	gene_id "MSTRG.70442"; transcript_id "MSTRG.70442.194"; exon_number "6";
chr16	StringTie	transcript	50530731	50547146	1000	+	.	gene_id "MSTRG.70442"; transcript_id "MSTRG.70442.195";
chr16	StringTie	exon	50530731	50531205	1000	+	.	gene_id "MSTRG.70442"; transcript_id "MSTRG.70442.195"; exon_number "1";
chr16	StringTie	exon	50531479	50531581	1000	+	.	gene_id "MSTRG.70442"; transcript_id "MSTRG.70442.195"; exon_number "2";
chr16	StringTie	exon	50532008	50532780	1000	+	.	gene_id "MSTRG.70442"; transcript_id "MSTRG.70442.195"; exon_number "3";
chr16	StringTie	exon	50546090	50547146	1000	+	.	gene_id "MSTRG.70442"; transcript_id "MSTRG.70442.195"; exon_number "4";
chr16	StringTie	transcript	50530731	50547146	1000	+	.	gene_id "MSTRG.70442"; transcript_id "MSTRG.70442.196";
chr16	StringTie	exon	50530731	50531205	1000	+	.	gene_id "MSTRG.70442"; transcript_id "MSTRG.70442.196"; exon_number "1";
chr16	StringTie	exon	50531479	50531581	1000	+	.	gene_id "MSTRG.70442"; transcript_id "MSTRG.70442.196"; exon_number "2";
chr16	StringTie	exon	50542158	50542437	1000	+	.	gene_id "MSTRG.70442"; transcript_id "MSTRG.70442.196"; exon_number "3";
chr16	StringTie	exon	50542706	50542827	1000	+	.	gene_id "MSTRG.70442"; transcript_id "MSTRG.70442.196"; exon_number "4";
chr16	StringTie	exon	50546090	50547146	1000	+	.	gene_id "MSTRG.70442"; transcript_id "MSTRG.70442.196"; exon_number "5";
chr16	StringTie	transcript	50530731	50547146	1000	+	.	gene_id "MSTRG.70442"; transcript_id "MSTRG.70442.197";
chr16	StringTie	exon	50530731	50531205	1000	+	.	gene_id "MSTRG.70442"; transcript_id "MSTRG.70442.197"; exon_number "1";
chr16	StringTie	exon	50531479	50531581	1000	+	.	gene_id "MSTRG.70442"; transcript_id "MSTRG.70442.197"; exon_number "2";
chr16	StringTie	exon	50532625	50532780	1000	+	.	gene_id "MSTRG.70442"; transcript_id "MSTRG.70442.197"; exon_number "3";
chr16	StringTie	exon	50536719	50539763	1000	+	.	gene_id "MSTRG.70442"; transcript_id "MSTRG.70442.197"; exon_number "4";
chr16	StringTie	exon	50542158	50542433	1000	+	.	gene_id "MSTRG.70442"; transcript_id "MSTRG.70442.197"; exon_number "5";
chr16	StringTie	exon	50542706	50542827	1000	+	.	gene_id "MSTRG.70442"; transcript_id "MSTRG.70442.197"; exon_number "6";
chr16	StringTie	exon	50546090	50547146	1000	+	.	gene_id "MSTRG.70442"; transcript_id "MSTRG.70442.197"; exon_number "7";
chr16	StringTie	transcript	50530731	50547146	1000	+	.	gene_id "MSTRG.70442"; transcript_id "MSTRG.70442.198";
chr16	StringTie	exon	50530731	50531205	1000	+	.	gene_id "MSTRG.70442"; transcript_id "MSTRG.70442.198"; exon_number "1";
chr16	StringTie	exon	50531479	50531581	1000	+	.	gene_id "MSTRG.70442"; transcript_id "MSTRG.70442.198"; exon_number "2";
chr16	StringTie	exon	50532008	50532780	1000	+	.	gene_id "MSTRG.70442"; transcript_id "MSTRG.70442.198"; exon_number "3";
chr16	StringTie	exon	50536719	50539763	1000	+	.	gene_id "MSTRG.70442"; transcript_id "MSTRG.70442.198"; exon_number "4";
chr16	StringTie	exon	50540114	50540206	1000	+	.	gene_id "MSTRG.70442"; transcript_id "MSTRG.70442.198"; exon_number "5";
chr16	StringTie	exon	50542158	50542437	1000	+	.	gene_id "MSTRG.70442"; transcript_id "MSTRG.70442.198"; exon_number "6";
chr16	StringTie	exon	50542706	50542827	1000	+	.	gene_id "MSTRG.70442"; transcript_id "MSTRG.70442.198"; exon_number "7";
chr16	StringTie	exon	50546090	50547146	1000	+	.	gene_id "MSTRG.70442"; transcript_id "MSTRG.70442.198"; exon_number "8";
chr16	StringTie	transcript	50531323	50547118	1000	+	.	gene_id "MSTRG.70442"; transcript_id "MSTRG.70442.199";
chr16	StringTie	exon	50531323	50531581	1000	+	.	gene_id "MSTRG.70442"; transcript_id "MSTRG.70442.199"; exon_number "1";
chr16	StringTie	exon	50532008	50532070	1000	+	.	gene_id "MSTRG.70442"; transcript_id "MSTRG.70442.199"; exon_number "2";
chr16	StringTie	exon	50542158	50542437	1000	+	.	gene_id "MSTRG.70442"; transcript_id "MSTRG.70442.199"; exon_number "3";
chr16	StringTie	exon	50542706	50542827	1000	+	.	gene_id "MSTRG.70442"; transcript_id "MSTRG.70442.199"; exon_number "4";
chr16	StringTie	exon	50546090	50547118	1000	+	.	gene_id "MSTRG.70442"; transcript_id "MSTRG.70442.199"; exon_number "5";
chr16	StringTie	transcript	50372307	50405794	1000	+	.	gene_id "MSTRG.70442"; transcript_id "MSTRG.70442.2";
chr16	StringTie	exon	50372307	50372492	1000	+	.	gene_id "MSTRG.70442"; transcript_id "MSTRG.70442.2"; exon_number "1";
chr16	StringTie	exon	50384445	50384598	1000	+	.	gene_id "MSTRG.70442"; transcript_id "MSTRG.70442.2"; exon_number "2";
chr16	StringTie	exon	50401040	50405794	1000	+	.	gene_id "MSTRG.70442"; transcript_id "MSTRG.70442.2"; exon_number "3";
chr16	StringTie	transcript	50505792	50547118	1000	+	.	gene_id "MSTRG.70442"; transcript_id "MSTRG.70442.20";
chr16	StringTie	exon	50505792	50506251	1000	+	.	gene_id "MSTRG.70442"; transcript_id "MSTRG.70442.20"; exon_number "1";
chr16	StringTie	exon	50522477	50522528	1000	+	.	gene_id "MSTRG.70442"; transcript_id "MSTRG.70442.20"; exon_number "2";
chr16	StringTie	exon	50531479	50531581	1000	+	.	gene_id "MSTRG.70442"; transcript_id "MSTRG.70442.20"; exon_number "3";
chr16	StringTie	exon	50532008	50532780	1000	+	.	gene_id "MSTRG.70442"; transcript_id "MSTRG.70442.20"; exon_number "4";
chr16	StringTie	exon	50536719	50539763	1000	+	.	gene_id "MSTRG.70442"; transcript_id "MSTRG.70442.20"; exon_number "5";
chr16	StringTie	exon	50540114	50540206	1000	+	.	gene_id "MSTRG.70442"; transcript_id "MSTRG.70442.20"; exon_number "6";
chr16	StringTie	exon	50542158	50542437	1000	+	.	gene_id "MSTRG.70442"; transcript_id "MSTRG.70442.20"; exon_number "7";
chr16	StringTie	exon	50542706	50542827	1000	+	.	gene_id "MSTRG.70442"; transcript_id "MSTRG.70442.20"; exon_number "8";
chr16	StringTie	exon	50546090	50547118	1000	+	.	gene_id "MSTRG.70442"; transcript_id "MSTRG.70442.20"; exon_number "9";
chr16	StringTie	transcript	50531359	50547267	1000	+	.	gene_id "MSTRG.70442"; transcript_id "MSTRG.70442.200";
chr16	StringTie	exon	50531359	50531581	1000	+	.	gene_id "MSTRG.70442"; transcript_id "MSTRG.70442.200"; exon_number "1";
chr16	StringTie	exon	50540114	50540206	1000	+	.	gene_id "MSTRG.70442"; transcript_id "MSTRG.70442.200"; exon_number "2";
chr16	StringTie	exon	50542158	50542433	1000	+	.	gene_id "MSTRG.70442"; transcript_id "MSTRG.70442.200"; exon_number "3";
chr16	StringTie	exon	50542706	50542827	1000	+	.	gene_id "MSTRG.70442"; transcript_id "MSTRG.70442.200"; exon_number "4";
chr16	StringTie	exon	50546090	50547267	1000	+	.	gene_id "MSTRG.70442"; transcript_id "MSTRG.70442.200"; exon_number "5";
chr16	StringTie	transcript	50533208	50547373	1000	+	.	gene_id "MSTRG.70442"; transcript_id "MSTRG.70442.201";
chr16	StringTie	exon	50533208	50537605	1000	+	.	gene_id "MSTRG.70442"; transcript_id "MSTRG.70442.201"; exon_number "1";
chr16	StringTie	exon	50538176	50540206	1000	+	.	gene_id "MSTRG.70442"; transcript_id "MSTRG.70442.201"; exon_number "2";
chr16	StringTie	exon	50542158	50542437	1000	+	.	gene_id "MSTRG.70442"; transcript_id "MSTRG.70442.201"; exon_number "3";
chr16	StringTie	exon	50542706	50542827	1000	+	.	gene_id "MSTRG.70442"; transcript_id "MSTRG.70442.201"; exon_number "4";
chr16	StringTie	exon	50546090	50547373	1000	+	.	gene_id "MSTRG.70442"; transcript_id "MSTRG.70442.201"; exon_number "5";
chr16	StringTie	transcript	50534449	50540412	1000	+	.	gene_id "MSTRG.70442"; transcript_id "MSTRG.70442.202";
chr16	StringTie	exon	50534449	50534826	1000	+	.	gene_id "MSTRG.70442"; transcript_id "MSTRG.70442.202"; exon_number "1";
chr16	StringTie	exon	50540114	50540412	1000	+	.	gene_id "MSTRG.70442"; transcript_id "MSTRG.70442.202"; exon_number "2";
chr16	StringTie	transcript	50534643	50547057	1000	+	.	gene_id "MSTRG.70442"; transcript_id "MSTRG.70442.203";
chr16	StringTie	exon	50534643	50534826	1000	+	.	gene_id "MSTRG.70442"; transcript_id "MSTRG.70442.203"; exon_number "1";
chr16	StringTie	exon	50542158	50542433	1000	+	.	gene_id "MSTRG.70442"; transcript_id "MSTRG.70442.203"; exon_number "2";
chr16	StringTie	exon	50542706	50542827	1000	+	.	gene_id "MSTRG.70442"; transcript_id "MSTRG.70442.203"; exon_number "3";
chr16	StringTie	exon	50546090	50547057	1000	+	.	gene_id "MSTRG.70442"; transcript_id "MSTRG.70442.203"; exon_number "4";
chr16	StringTie	transcript	50536606	50547118	1000	+	.	gene_id "MSTRG.70442"; transcript_id "MSTRG.70442.204";
chr16	StringTie	exon	50536606	50536768	1000	+	.	gene_id "MSTRG.70442"; transcript_id "MSTRG.70442.204"; exon_number "1";
chr16	StringTie	exon	50540114	50540206	1000	+	.	gene_id "MSTRG.70442"; transcript_id "MSTRG.70442.204"; exon_number "2";
chr16	StringTie	exon	50542158	50542437	1000	+	.	gene_id "MSTRG.70442"; transcript_id "MSTRG.70442.204"; exon_number "3";
chr16	StringTie	exon	50542711	50542827	1000	+	.	gene_id "MSTRG.70442"; transcript_id "MSTRG.70442.204"; exon_number "4";
chr16	StringTie	exon	50546090	50547118	1000	+	.	gene_id "MSTRG.70442"; transcript_id "MSTRG.70442.204"; exon_number "5";
chr16	StringTie	transcript	50538965	50547118	1000	+	.	gene_id "MSTRG.70442"; transcript_id "MSTRG.70442.205";
chr16	StringTie	exon	50538965	50539763	1000	+	.	gene_id "MSTRG.70442"; transcript_id "MSTRG.70442.205"; exon_number "1";
chr16	StringTie	exon	50542158	50542542	1000	+	.	gene_id "MSTRG.70442"; transcript_id "MSTRG.70442.205"; exon_number "2";
chr16	StringTie	exon	50546090	50547118	1000	+	.	gene_id "MSTRG.70442"; transcript_id "MSTRG.70442.205"; exon_number "3";
chr16	StringTie	transcript	50539527	50547118	1000	+	.	gene_id "MSTRG.70442"; transcript_id "MSTRG.70442.206";
chr16	StringTie	exon	50539527	50539763	1000	+	.	gene_id "MSTRG.70442"; transcript_id "MSTRG.70442.206"; exon_number "1";
chr16	StringTie	exon	50540114	50540206	1000	+	.	gene_id "MSTRG.70442"; transcript_id "MSTRG.70442.206"; exon_number "2";
chr16	StringTie	exon	50542158	50542433	1000	+	.	gene_id "MSTRG.70442"; transcript_id "MSTRG.70442.206"; exon_number "3";
chr16	StringTie	exon	50542711	50542827	1000	+	.	gene_id "MSTRG.70442"; transcript_id "MSTRG.70442.206"; exon_number "4";
chr16	StringTie	exon	50546090	50547118	1000	+	.	gene_id "MSTRG.70442"; transcript_id "MSTRG.70442.206"; exon_number "5";
chr16	StringTie	transcript	50542290	50547118	1000	+	.	gene_id "MSTRG.70442"; transcript_id "MSTRG.70442.207";
chr16	StringTie	exon	50542290	50542437	1000	+	.	gene_id "MSTRG.70442"; transcript_id "MSTRG.70442.207"; exon_number "1";
chr16	StringTie	exon	50546199	50547118	1000	+	.	gene_id "MSTRG.70442"; transcript_id "MSTRG.70442.207"; exon_number "2";
chr16	StringTie	transcript	50544949	50547118	1000	+	.	gene_id "MSTRG.70442"; transcript_id "MSTRG.70442.208";
chr16	StringTie	exon	50544949	50545320	1000	+	.	gene_id "MSTRG.70442"; transcript_id "MSTRG.70442.208"; exon_number "1";
chr16	StringTie	exon	50546090	50547118	1000	+	.	gene_id "MSTRG.70442"; transcript_id "MSTRG.70442.208"; exon_number "2";
chr16	StringTie	transcript	50505827	50547118	1000	+	.	gene_id "MSTRG.70442"; transcript_id "MSTRG.70442.21";
chr16	StringTie	exon	50505827	50506251	1000	+	.	gene_id "MSTRG.70442"; transcript_id "MSTRG.70442.21"; exon_number "1";
chr16	StringTie	exon	50522477	50522528	1000	+	.	gene_id "MSTRG.70442"; transcript_id "MSTRG.70442.21"; exon_number "2";
chr16	StringTie	exon	50542158	50542433	1000	+	.	gene_id "MSTRG.70442"; transcript_id "MSTRG.70442.21"; exon_number "3";
chr16	StringTie	exon	50542711	50547118	1000	+	.	gene_id "MSTRG.70442"; transcript_id "MSTRG.70442.21"; exon_number "4";
chr16	StringTie	transcript	50505853	50547118	1000	+	.	gene_id "MSTRG.70442"; transcript_id "MSTRG.70442.22";
chr16	StringTie	exon	50505853	50506251	1000	+	.	gene_id "MSTRG.70442"; transcript_id "MSTRG.70442.22"; exon_number "1";
chr16	StringTie	exon	50519070	50519178	1000	+	.	gene_id "MSTRG.70442"; transcript_id "MSTRG.70442.22"; exon_number "2";
chr16	StringTie	exon	50522477	50522528	1000	+	.	gene_id "MSTRG.70442"; transcript_id "MSTRG.70442.22"; exon_number "3";
chr16	StringTie	exon	50531479	50531581	1000	+	.	gene_id "MSTRG.70442"; transcript_id "MSTRG.70442.22"; exon_number "4";
chr16	StringTie	exon	50532008	50532780	1000	+	.	gene_id "MSTRG.70442"; transcript_id "MSTRG.70442.22"; exon_number "5";
chr16	StringTie	exon	50542158	50542437	1000	+	.	gene_id "MSTRG.70442"; transcript_id "MSTRG.70442.22"; exon_number "6";
chr16	StringTie	exon	50542706	50542827	1000	+	.	gene_id "MSTRG.70442"; transcript_id "MSTRG.70442.22"; exon_number "7";
chr16	StringTie	exon	50546090	50547118	1000	+	.	gene_id "MSTRG.70442"; transcript_id "MSTRG.70442.22"; exon_number "8";
chr16	StringTie	transcript	50505854	50547118	1000	+	.	gene_id "MSTRG.70442"; transcript_id "MSTRG.70442.23";
chr16	StringTie	exon	50505854	50506251	1000	+	.	gene_id "MSTRG.70442"; transcript_id "MSTRG.70442.23"; exon_number "1";
chr16	StringTie	exon	50519070	50519178	1000	+	.	gene_id "MSTRG.70442"; transcript_id "MSTRG.70442.23"; exon_number "2";
chr16	StringTie	exon	50522477	50522528	1000	+	.	gene_id "MSTRG.70442"; transcript_id "MSTRG.70442.23"; exon_number "3";
chr16	StringTie	exon	50531479	50531581	1000	+	.	gene_id "MSTRG.70442"; transcript_id "MSTRG.70442.23"; exon_number "4";
chr16	StringTie	exon	50532008	50532780	1000	+	.	gene_id "MSTRG.70442"; transcript_id "MSTRG.70442.23"; exon_number "5";
chr16	StringTie	exon	50540114	50540206	1000	+	.	gene_id "MSTRG.70442"; transcript_id "MSTRG.70442.23"; exon_number "6";
chr16	StringTie	exon	50542158	50542437	1000	+	.	gene_id "MSTRG.70442"; transcript_id "MSTRG.70442.23"; exon_number "7";
chr16	StringTie	exon	50542706	50542827	1000	+	.	gene_id "MSTRG.70442"; transcript_id "MSTRG.70442.23"; exon_number "8";
chr16	StringTie	exon	50546090	50547118	1000	+	.	gene_id "MSTRG.70442"; transcript_id "MSTRG.70442.23"; exon_number "9";
chr16	StringTie	transcript	50505861	50547373	1000	+	.	gene_id "MSTRG.70442"; transcript_id "MSTRG.70442.24";
chr16	StringTie	exon	50505861	50506251	1000	+	.	gene_id "MSTRG.70442"; transcript_id "MSTRG.70442.24"; exon_number "1";
chr16	StringTie	exon	50519070	50519178	1000	+	.	gene_id "MSTRG.70442"; transcript_id "MSTRG.70442.24"; exon_number "2";
chr16	StringTie	exon	50522477	50522528	1000	+	.	gene_id "MSTRG.70442"; transcript_id "MSTRG.70442.24"; exon_number "3";
chr16	StringTie	exon	50524833	50524967	1000	+	.	gene_id "MSTRG.70442"; transcript_id "MSTRG.70442.24"; exon_number "4";
chr16	StringTie	exon	50525885	50526063	1000	+	.	gene_id "MSTRG.70442"; transcript_id "MSTRG.70442.24"; exon_number "5";
chr16	StringTie	exon	50526446	50526541	1000	+	.	gene_id "MSTRG.70442"; transcript_id "MSTRG.70442.24"; exon_number "6";
chr16	StringTie	exon	50531479	50531581	1000	+	.	gene_id "MSTRG.70442"; transcript_id "MSTRG.70442.24"; exon_number "7";
chr16	StringTie	exon	50532008	50532780	1000	+	.	gene_id "MSTRG.70442"; transcript_id "MSTRG.70442.24"; exon_number "8";
chr16	StringTie	exon	50534535	50539763	1000	+	.	gene_id "MSTRG.70442"; transcript_id "MSTRG.70442.24"; exon_number "9";
chr16	StringTie	exon	50540114	50540206	1000	+	.	gene_id "MSTRG.70442"; transcript_id "MSTRG.70442.24"; exon_number "10";
chr16	StringTie	exon	50542158	50542437	1000	+	.	gene_id "MSTRG.70442"; transcript_id "MSTRG.70442.24"; exon_number "11";
chr16	StringTie	exon	50542706	50542827	1000	+	.	gene_id "MSTRG.70442"; transcript_id "MSTRG.70442.24"; exon_number "12";
chr16	StringTie	exon	50546090	50547373	1000	+	.	gene_id "MSTRG.70442"; transcript_id "MSTRG.70442.24"; exon_number "13";
chr16	StringTie	transcript	50505861	50547151	1000	+	.	gene_id "MSTRG.70442"; transcript_id "MSTRG.70442.25";
chr16	StringTie	exon	50505861	50506251	1000	+	.	gene_id "MSTRG.70442"; transcript_id "MSTRG.70442.25"; exon_number "1";
chr16	StringTie	exon	50519070	50519178	1000	+	.	gene_id "MSTRG.70442"; transcript_id "MSTRG.70442.25"; exon_number "2";
chr16	StringTie	exon	50522477	50522528	1000	+	.	gene_id "MSTRG.70442"; transcript_id "MSTRG.70442.25"; exon_number "3";
chr16	StringTie	exon	50524833	50524967	1000	+	.	gene_id "MSTRG.70442"; transcript_id "MSTRG.70442.25"; exon_number "4";
chr16	StringTie	exon	50525885	50526063	1000	+	.	gene_id "MSTRG.70442"; transcript_id "MSTRG.70442.25"; exon_number "5";
chr16	StringTie	exon	50526446	50526541	1000	+	.	gene_id "MSTRG.70442"; transcript_id "MSTRG.70442.25"; exon_number "6";
chr16	StringTie	exon	50531479	50531581	1000	+	.	gene_id "MSTRG.70442"; transcript_id "MSTRG.70442.25"; exon_number "7";
chr16	StringTie	exon	50532008	50532780	1000	+	.	gene_id "MSTRG.70442"; transcript_id "MSTRG.70442.25"; exon_number "8";
chr16	StringTie	exon	50542158	50542437	1000	+	.	gene_id "MSTRG.70442"; transcript_id "MSTRG.70442.25"; exon_number "9";
chr16	StringTie	exon	50542706	50542827	1000	+	.	gene_id "MSTRG.70442"; transcript_id "MSTRG.70442.25"; exon_number "10";
chr16	StringTie	exon	50546090	50547151	1000	+	.	gene_id "MSTRG.70442"; transcript_id "MSTRG.70442.25"; exon_number "11";
chr16	StringTie	transcript	50505861	50547151	1000	+	.	gene_id "MSTRG.70442"; transcript_id "MSTRG.70442.26";
chr16	StringTie	exon	50505861	50506251	1000	+	.	gene_id "MSTRG.70442"; transcript_id "MSTRG.70442.26"; exon_number "1";
chr16	StringTie	exon	50519070	50519178	1000	+	.	gene_id "MSTRG.70442"; transcript_id "MSTRG.70442.26"; exon_number "2";
chr16	StringTie	exon	50522477	50522528	1000	+	.	gene_id "MSTRG.70442"; transcript_id "MSTRG.70442.26"; exon_number "3";
chr16	StringTie	exon	50531479	50531581	1000	+	.	gene_id "MSTRG.70442"; transcript_id "MSTRG.70442.26"; exon_number "4";
chr16	StringTie	exon	50532008	50532780	1000	+	.	gene_id "MSTRG.70442"; transcript_id "MSTRG.70442.26"; exon_number "5";
chr16	StringTie	exon	50536719	50539763	1000	+	.	gene_id "MSTRG.70442"; transcript_id "MSTRG.70442.26"; exon_number "6";
chr16	StringTie	exon	50540114	50540206	1000	+	.	gene_id "MSTRG.70442"; transcript_id "MSTRG.70442.26"; exon_number "7";
chr16	StringTie	exon	50542158	50542437	1000	+	.	gene_id "MSTRG.70442"; transcript_id "MSTRG.70442.26"; exon_number "8";
chr16	StringTie	exon	50542706	50542827	1000	+	.	gene_id "MSTRG.70442"; transcript_id "MSTRG.70442.26"; exon_number "9";
chr16	StringTie	exon	50546090	50547151	1000	+	.	gene_id "MSTRG.70442"; transcript_id "MSTRG.70442.26"; exon_number "10";
chr16	StringTie	transcript	50505861	50547373	1000	+	.	gene_id "MSTRG.70442"; transcript_id "MSTRG.70442.27";
chr16	StringTie	exon	50505861	50506251	1000	+	.	gene_id "MSTRG.70442"; transcript_id "MSTRG.70442.27"; exon_number "1";
chr16	StringTie	exon	50522477	50522528	1000	+	.	gene_id "MSTRG.70442"; transcript_id "MSTRG.70442.27"; exon_number "2";
chr16	StringTie	exon	50524833	50524967	1000	+	.	gene_id "MSTRG.70442"; transcript_id "MSTRG.70442.27"; exon_number "3";
chr16	StringTie	exon	50525885	50526063	1000	+	.	gene_id "MSTRG.70442"; transcript_id "MSTRG.70442.27"; exon_number "4";
chr16	StringTie	exon	50531479	50531581	1000	+	.	gene_id "MSTRG.70442"; transcript_id "MSTRG.70442.27"; exon_number "5";
chr16	StringTie	exon	50532008	50532780	1000	+	.	gene_id "MSTRG.70442"; transcript_id "MSTRG.70442.27"; exon_number "6";
chr16	StringTie	exon	50536719	50540206	1000	+	.	gene_id "MSTRG.70442"; transcript_id "MSTRG.70442.27"; exon_number "7";
chr16	StringTie	exon	50542158	50542437	1000	+	.	gene_id "MSTRG.70442"; transcript_id "MSTRG.70442.27"; exon_number "8";
chr16	StringTie	exon	50542706	50542827	1000	+	.	gene_id "MSTRG.70442"; transcript_id "MSTRG.70442.27"; exon_number "9";
chr16	StringTie	exon	50546090	50547373	1000	+	.	gene_id "MSTRG.70442"; transcript_id "MSTRG.70442.27"; exon_number "10";
chr16	StringTie	transcript	50505861	50547373	1000	+	.	gene_id "MSTRG.70442"; transcript_id "MSTRG.70442.28";
chr16	StringTie	exon	50505861	50506251	1000	+	.	gene_id "MSTRG.70442"; transcript_id "MSTRG.70442.28"; exon_number "1";
chr16	StringTie	exon	50522477	50522528	1000	+	.	gene_id "MSTRG.70442"; transcript_id "MSTRG.70442.28"; exon_number "2";
chr16	StringTie	exon	50524833	50524967	1000	+	.	gene_id "MSTRG.70442"; transcript_id "MSTRG.70442.28"; exon_number "3";
chr16	StringTie	exon	50525885	50531581	1000	+	.	gene_id "MSTRG.70442"; transcript_id "MSTRG.70442.28"; exon_number "4";
chr16	StringTie	exon	50532008	50532780	1000	+	.	gene_id "MSTRG.70442"; transcript_id "MSTRG.70442.28"; exon_number "5";
chr16	StringTie	exon	50546090	50547373	1000	+	.	gene_id "MSTRG.70442"; transcript_id "MSTRG.70442.28"; exon_number "6";
chr16	StringTie	transcript	50505861	50547170	1000	+	.	gene_id "MSTRG.70442"; transcript_id "MSTRG.70442.29";
chr16	StringTie	exon	50505861	50506251	1000	+	.	gene_id "MSTRG.70442"; transcript_id "MSTRG.70442.29"; exon_number "1";
chr16	StringTie	exon	50522477	50522528	1000	+	.	gene_id "MSTRG.70442"; transcript_id "MSTRG.70442.29"; exon_number "2";
chr16	StringTie	exon	50531479	50531581	1000	+	.	gene_id "MSTRG.70442"; transcript_id "MSTRG.70442.29"; exon_number "3";
chr16	StringTie	exon	50532008	50532780	1000	+	.	gene_id "MSTRG.70442"; transcript_id "MSTRG.70442.29"; exon_number "4";
chr16	StringTie	exon	50542158	50542437	1000	+	.	gene_id "MSTRG.70442"; transcript_id "MSTRG.70442.29"; exon_number "5";
chr16	StringTie	exon	50542706	50542827	1000	+	.	gene_id "MSTRG.70442"; transcript_id "MSTRG.70442.29"; exon_number "6";
chr16	StringTie	exon	50546090	50547170	1000	+	.	gene_id "MSTRG.70442"; transcript_id "MSTRG.70442.29"; exon_number "7";
chr16	StringTie	transcript	50391138	50405825	1000	+	.	gene_id "MSTRG.70442"; transcript_id "MSTRG.70442.3";
chr16	StringTie	exon	50391138	50391697	1000	+	.	gene_id "MSTRG.70442"; transcript_id "MSTRG.70442.3"; exon_number "1";
chr16	StringTie	exon	50392818	50395212	1000	+	.	gene_id "MSTRG.70442"; transcript_id "MSTRG.70442.3"; exon_number "2";
chr16	StringTie	exon	50395290	50397203	1000	+	.	gene_id "MSTRG.70442"; transcript_id "MSTRG.70442.3"; exon_number "3";
chr16	StringTie	exon	50397762	50398003	1000	+	.	gene_id "MSTRG.70442"; transcript_id "MSTRG.70442.3"; exon_number "4";
chr16	StringTie	exon	50398385	50398504	1000	+	.	gene_id "MSTRG.70442"; transcript_id "MSTRG.70442.3"; exon_number "5";
chr16	StringTie	exon	50400054	50400206	1000	+	.	gene_id "MSTRG.70442"; transcript_id "MSTRG.70442.3"; exon_number "6";
chr16	StringTie	exon	50401040	50401631	1000	+	.	gene_id "MSTRG.70442"; transcript_id "MSTRG.70442.3"; exon_number "7";
chr16	StringTie	exon	50401971	50405825	1000	+	.	gene_id "MSTRG.70442"; transcript_id "MSTRG.70442.3"; exon_number "8";
chr16	StringTie	transcript	50505861	50547151	1000	+	.	gene_id "MSTRG.70442"; transcript_id "MSTRG.70442.30";
chr16	StringTie	exon	50505861	50506251	1000	+	.	gene_id "MSTRG.70442"; transcript_id "MSTRG.70442.30"; exon_number "1";
chr16	StringTie	exon	50522477	50522528	1000	+	.	gene_id "MSTRG.70442"; transcript_id "MSTRG.70442.30"; exon_number "2";
chr16	StringTie	exon	50531479	50531581	1000	+	.	gene_id "MSTRG.70442"; transcript_id "MSTRG.70442.30"; exon_number "3";
chr16	StringTie	exon	50532008	50532780	1000	+	.	gene_id "MSTRG.70442"; transcript_id "MSTRG.70442.30"; exon_number "4";
chr16	StringTie	exon	50540114	50540206	1000	+	.	gene_id "MSTRG.70442"; transcript_id "MSTRG.70442.30"; exon_number "5";
chr16	StringTie	exon	50542158	50542437	1000	+	.	gene_id "MSTRG.70442"; transcript_id "MSTRG.70442.30"; exon_number "6";
chr16	StringTie	exon	50542706	50542827	1000	+	.	gene_id "MSTRG.70442"; transcript_id "MSTRG.70442.30"; exon_number "7";
chr16	StringTie	exon	50546090	50547151	1000	+	.	gene_id "MSTRG.70442"; transcript_id "MSTRG.70442.30"; exon_number "8";
chr16	StringTie	transcript	50505861	50547151	1000	+	.	gene_id "MSTRG.70442"; transcript_id "MSTRG.70442.31";
chr16	StringTie	exon	50505861	50506251	1000	+	.	gene_id "MSTRG.70442"; transcript_id "MSTRG.70442.31"; exon_number "1";
chr16	StringTie	exon	50519070	50519178	1000	+	.	gene_id "MSTRG.70442"; transcript_id "MSTRG.70442.31"; exon_number "2";
chr16	StringTie	exon	50522477	50522617	1000	+	.	gene_id "MSTRG.70442"; transcript_id "MSTRG.70442.31"; exon_number "3";
chr16	StringTie	exon	50531479	50531581	1000	+	.	gene_id "MSTRG.70442"; transcript_id "MSTRG.70442.31"; exon_number "4";
chr16	StringTie	exon	50532008	50532780	1000	+	.	gene_id "MSTRG.70442"; transcript_id "MSTRG.70442.31"; exon_number "5";
chr16	StringTie	exon	50534535	50539763	1000	+	.	gene_id "MSTRG.70442"; transcript_id "MSTRG.70442.31"; exon_number "6";
chr16	StringTie	exon	50542158	50542437	1000	+	.	gene_id "MSTRG.70442"; transcript_id "MSTRG.70442.31"; exon_number "7";
chr16	StringTie	exon	50542706	50542827	1000	+	.	gene_id "MSTRG.70442"; transcript_id "MSTRG.70442.31"; exon_number "8";
chr16	StringTie	exon	50546090	50547151	1000	+	.	gene_id "MSTRG.70442"; transcript_id "MSTRG.70442.31"; exon_number "9";
chr16	StringTie	transcript	50505861	50547373	1000	+	.	gene_id "MSTRG.70442"; transcript_id "MSTRG.70442.32";
chr16	StringTie	exon	50505861	50506251	1000	+	.	gene_id "MSTRG.70442"; transcript_id "MSTRG.70442.32"; exon_number "1";
chr16	StringTie	exon	50519070	50519178	1000	+	.	gene_id "MSTRG.70442"; transcript_id "MSTRG.70442.32"; exon_number "2";
chr16	StringTie	exon	50522477	50522617	1000	+	.	gene_id "MSTRG.70442"; transcript_id "MSTRG.70442.32"; exon_number "3";
chr16	StringTie	exon	50530214	50530329	1000	+	.	gene_id "MSTRG.70442"; transcript_id "MSTRG.70442.32"; exon_number "4";
chr16	StringTie	exon	50531479	50531581	1000	+	.	gene_id "MSTRG.70442"; transcript_id "MSTRG.70442.32"; exon_number "5";
chr16	StringTie	exon	50532008	50532780	1000	+	.	gene_id "MSTRG.70442"; transcript_id "MSTRG.70442.32"; exon_number "6";
chr16	StringTie	exon	50542158	50542437	1000	+	.	gene_id "MSTRG.70442"; transcript_id "MSTRG.70442.32"; exon_number "7";
chr16	StringTie	exon	50542706	50542827	1000	+	.	gene_id "MSTRG.70442"; transcript_id "MSTRG.70442.32"; exon_number "8";
chr16	StringTie	exon	50546090	50547373	1000	+	.	gene_id "MSTRG.70442"; transcript_id "MSTRG.70442.32"; exon_number "9";
chr16	StringTie	transcript	50505861	50547373	1000	+	.	gene_id "MSTRG.70442"; transcript_id "MSTRG.70442.33";
chr16	StringTie	exon	50505861	50506251	1000	+	.	gene_id "MSTRG.70442"; transcript_id "MSTRG.70442.33"; exon_number "1";
chr16	StringTie	exon	50519070	50519178	1000	+	.	gene_id "MSTRG.70442"; transcript_id "MSTRG.70442.33"; exon_number "2";
chr16	StringTie	exon	50522477	50522528	1000	+	.	gene_id "MSTRG.70442"; transcript_id "MSTRG.70442.33"; exon_number "3";
chr16	StringTie	exon	50531479	50531581	1000	+	.	gene_id "MSTRG.70442"; transcript_id "MSTRG.70442.33"; exon_number "4";
chr16	StringTie	exon	50532008	50532780	1000	+	.	gene_id "MSTRG.70442"; transcript_id "MSTRG.70442.33"; exon_number "5";
chr16	StringTie	exon	50534535	50534826	1000	+	.	gene_id "MSTRG.70442"; transcript_id "MSTRG.70442.33"; exon_number "6";
chr16	StringTie	exon	50536719	50539763	1000	+	.	gene_id "MSTRG.70442"; transcript_id "MSTRG.70442.33"; exon_number "7";
chr16	StringTie	exon	50540114	50540206	1000	+	.	gene_id "MSTRG.70442"; transcript_id "MSTRG.70442.33"; exon_number "8";
chr16	StringTie	exon	50542158	50542437	1000	+	.	gene_id "MSTRG.70442"; transcript_id "MSTRG.70442.33"; exon_number "9";
chr16	StringTie	exon	50542706	50542827	1000	+	.	gene_id "MSTRG.70442"; transcript_id "MSTRG.70442.33"; exon_number "10";
chr16	StringTie	exon	50546090	50547373	1000	+	.	gene_id "MSTRG.70442"; transcript_id "MSTRG.70442.33"; exon_number "11";
chr16	StringTie	transcript	50505861	50547152	1000	+	.	gene_id "MSTRG.70442"; transcript_id "MSTRG.70442.34";
chr16	StringTie	exon	50505861	50506251	1000	+	.	gene_id "MSTRG.70442"; transcript_id "MSTRG.70442.34"; exon_number "1";
chr16	StringTie	exon	50519070	50519178	1000	+	.	gene_id "MSTRG.70442"; transcript_id "MSTRG.70442.34"; exon_number "2";
chr16	StringTie	exon	50522477	50522528	1000	+	.	gene_id "MSTRG.70442"; transcript_id "MSTRG.70442.34"; exon_number "3";
chr16	StringTie	exon	50530214	50530329	1000	+	.	gene_id "MSTRG.70442"; transcript_id "MSTRG.70442.34"; exon_number "4";
chr16	StringTie	exon	50531479	50531581	1000	+	.	gene_id "MSTRG.70442"; transcript_id "MSTRG.70442.34"; exon_number "5";
chr16	StringTie	exon	50532008	50532780	1000	+	.	gene_id "MSTRG.70442"; transcript_id "MSTRG.70442.34"; exon_number "6";
chr16	StringTie	exon	50536719	50539763	1000	+	.	gene_id "MSTRG.70442"; transcript_id "MSTRG.70442.34"; exon_number "7";
chr16	StringTie	exon	50540114	50540206	1000	+	.	gene_id "MSTRG.70442"; transcript_id "MSTRG.70442.34"; exon_number "8";
chr16	StringTie	exon	50542158	50542433	1000	+	.	gene_id "MSTRG.70442"; transcript_id "MSTRG.70442.34"; exon_number "9";
chr16	StringTie	exon	50542706	50542827	1000	+	.	gene_id "MSTRG.70442"; transcript_id "MSTRG.70442.34"; exon_number "10";
chr16	StringTie	exon	50546090	50547152	1000	+	.	gene_id "MSTRG.70442"; transcript_id "MSTRG.70442.34"; exon_number "11";
chr16	StringTie	transcript	50505861	50547373	1000	+	.	gene_id "MSTRG.70442"; transcript_id "MSTRG.70442.35";
chr16	StringTie	exon	50505861	50506251	1000	+	.	gene_id "MSTRG.70442"; transcript_id "MSTRG.70442.35"; exon_number "1";
chr16	StringTie	exon	50519070	50519178	1000	+	.	gene_id "MSTRG.70442"; transcript_id "MSTRG.70442.35"; exon_number "2";
chr16	StringTie	exon	50522477	50522528	1000	+	.	gene_id "MSTRG.70442"; transcript_id "MSTRG.70442.35"; exon_number "3";
chr16	StringTie	exon	50524833	50524967	1000	+	.	gene_id "MSTRG.70442"; transcript_id "MSTRG.70442.35"; exon_number "4";
chr16	StringTie	exon	50525885	50526063	1000	+	.	gene_id "MSTRG.70442"; transcript_id "MSTRG.70442.35"; exon_number "5";
chr16	StringTie	exon	50526446	50531205	1000	+	.	gene_id "MSTRG.70442"; transcript_id "MSTRG.70442.35"; exon_number "6";
chr16	StringTie	exon	50531479	50531581	1000	+	.	gene_id "MSTRG.70442"; transcript_id "MSTRG.70442.35"; exon_number "7";
chr16	StringTie	exon	50532008	50532780	1000	+	.	gene_id "MSTRG.70442"; transcript_id "MSTRG.70442.35"; exon_number "8";
chr16	StringTie	exon	50536719	50539763	1000	+	.	gene_id "MSTRG.70442"; transcript_id "MSTRG.70442.35"; exon_number "9";
chr16	StringTie	exon	50542158	50542433	1000	+	.	gene_id "MSTRG.70442"; transcript_id "MSTRG.70442.35"; exon_number "10";
chr16	StringTie	exon	50542706	50542827	1000	+	.	gene_id "MSTRG.70442"; transcript_id "MSTRG.70442.35"; exon_number "11";
chr16	StringTie	exon	50546090	50547373	1000	+	.	gene_id "MSTRG.70442"; transcript_id "MSTRG.70442.35"; exon_number "12";
chr16	StringTie	transcript	50505864	50547118	1000	+	.	gene_id "MSTRG.70442"; transcript_id "MSTRG.70442.36";
chr16	StringTie	exon	50505864	50506251	1000	+	.	gene_id "MSTRG.70442"; transcript_id "MSTRG.70442.36"; exon_number "1";
chr16	StringTie	exon	50522477	50522528	1000	+	.	gene_id "MSTRG.70442"; transcript_id "MSTRG.70442.36"; exon_number "2";
chr16	StringTie	exon	50531479	50531581	1000	+	.	gene_id "MSTRG.70442"; transcript_id "MSTRG.70442.36"; exon_number "3";
chr16	StringTie	exon	50542158	50542437	1000	+	.	gene_id "MSTRG.70442"; transcript_id "MSTRG.70442.36"; exon_number "4";
chr16	StringTie	exon	50542706	50542827	1000	+	.	gene_id "MSTRG.70442"; transcript_id "MSTRG.70442.36"; exon_number "5";
chr16	StringTie	exon	50546090	50547118	1000	+	.	gene_id "MSTRG.70442"; transcript_id "MSTRG.70442.36"; exon_number "6";
chr16	StringTie	transcript	50505864	50547118	1000	+	.	gene_id "MSTRG.70442"; transcript_id "MSTRG.70442.37";
chr16	StringTie	exon	50505864	50506251	1000	+	.	gene_id "MSTRG.70442"; transcript_id "MSTRG.70442.37"; exon_number "1";
chr16	StringTie	exon	50519070	50519178	1000	+	.	gene_id "MSTRG.70442"; transcript_id "MSTRG.70442.37"; exon_number "2";
chr16	StringTie	exon	50522477	50522528	1000	+	.	gene_id "MSTRG.70442"; transcript_id "MSTRG.70442.37"; exon_number "3";
chr16	StringTie	exon	50524833	50524967	1000	+	.	gene_id "MSTRG.70442"; transcript_id "MSTRG.70442.37"; exon_number "4";
chr16	StringTie	exon	50531479	50531581	1000	+	.	gene_id "MSTRG.70442"; transcript_id "MSTRG.70442.37"; exon_number "5";
chr16	StringTie	exon	50532008	50532780	1000	+	.	gene_id "MSTRG.70442"; transcript_id "MSTRG.70442.37"; exon_number "6";
chr16	StringTie	exon	50542158	50542437	1000	+	.	gene_id "MSTRG.70442"; transcript_id "MSTRG.70442.37"; exon_number "7";
chr16	StringTie	exon	50542706	50542827	1000	+	.	gene_id "MSTRG.70442"; transcript_id "MSTRG.70442.37"; exon_number "8";
chr16	StringTie	exon	50546090	50547118	1000	+	.	gene_id "MSTRG.70442"; transcript_id "MSTRG.70442.37"; exon_number "9";
chr16	StringTie	transcript	50505868	50547119	1000	+	.	gene_id "MSTRG.70442"; transcript_id "MSTRG.70442.38";
chr16	StringTie	exon	50505868	50506251	1000	+	.	gene_id "MSTRG.70442"; transcript_id "MSTRG.70442.38"; exon_number "1";
chr16	StringTie	exon	50522477	50522528	1000	+	.	gene_id "MSTRG.70442"; transcript_id "MSTRG.70442.38"; exon_number "2";
chr16	StringTie	exon	50524833	50524967	1000	+	.	gene_id "MSTRG.70442"; transcript_id "MSTRG.70442.38"; exon_number "3";
chr16	StringTie	exon	50525885	50526063	1000	+	.	gene_id "MSTRG.70442"; transcript_id "MSTRG.70442.38"; exon_number "4";
chr16	StringTie	exon	50531479	50531581	1000	+	.	gene_id "MSTRG.70442"; transcript_id "MSTRG.70442.38"; exon_number "5";
chr16	StringTie	exon	50532008	50539763	1000	+	.	gene_id "MSTRG.70442"; transcript_id "MSTRG.70442.38"; exon_number "6";
chr16	StringTie	exon	50540114	50540206	1000	+	.	gene_id "MSTRG.70442"; transcript_id "MSTRG.70442.38"; exon_number "7";
chr16	StringTie	exon	50542158	50542433	1000	+	.	gene_id "MSTRG.70442"; transcript_id "MSTRG.70442.38"; exon_number "8";
chr16	StringTie	exon	50542706	50542827	1000	+	.	gene_id "MSTRG.70442"; transcript_id "MSTRG.70442.38"; exon_number "9";
chr16	StringTie	exon	50546090	50547119	1000	+	.	gene_id "MSTRG.70442"; transcript_id "MSTRG.70442.38"; exon_number "10";
chr16	StringTie	transcript	50505868	50547118	1000	+	.	gene_id "MSTRG.70442"; transcript_id "MSTRG.70442.39";
chr16	StringTie	exon	50505868	50506251	1000	+	.	gene_id "MSTRG.70442"; transcript_id "MSTRG.70442.39"; exon_number "1";
chr16	StringTie	exon	50519070	50519178	1000	+	.	gene_id "MSTRG.70442"; transcript_id "MSTRG.70442.39"; exon_number "2";
chr16	StringTie	exon	50522477	50522528	1000	+	.	gene_id "MSTRG.70442"; transcript_id "MSTRG.70442.39"; exon_number "3";
chr16	StringTie	exon	50524833	50524967	1000	+	.	gene_id "MSTRG.70442"; transcript_id "MSTRG.70442.39"; exon_number "4";
chr16	StringTie	exon	50525573	50526541	1000	+	.	gene_id "MSTRG.70442"; transcript_id "MSTRG.70442.39"; exon_number "5";
chr16	StringTie	exon	50531479	50531581	1000	+	.	gene_id "MSTRG.70442"; transcript_id "MSTRG.70442.39"; exon_number "6";
chr16	StringTie	exon	50532008	50532780	1000	+	.	gene_id "MSTRG.70442"; transcript_id "MSTRG.70442.39"; exon_number "7";
chr16	StringTie	exon	50542158	50542433	1000	+	.	gene_id "MSTRG.70442"; transcript_id "MSTRG.70442.39"; exon_number "8";
chr16	StringTie	exon	50542706	50542827	1000	+	.	gene_id "MSTRG.70442"; transcript_id "MSTRG.70442.39"; exon_number "9";
chr16	StringTie	exon	50546090	50547118	1000	+	.	gene_id "MSTRG.70442"; transcript_id "MSTRG.70442.39"; exon_number "10";
chr16	StringTie	transcript	50391138	50405825	1000	+	.	gene_id "MSTRG.70442"; transcript_id "MSTRG.70442.4";
chr16	StringTie	exon	50391138	50391697	1000	+	.	gene_id "MSTRG.70442"; transcript_id "MSTRG.70442.4"; exon_number "1";
chr16	StringTie	exon	50397147	50397203	1000	+	.	gene_id "MSTRG.70442"; transcript_id "MSTRG.70442.4"; exon_number "2";
chr16	StringTie	exon	50398385	50398504	1000	+	.	gene_id "MSTRG.70442"; transcript_id "MSTRG.70442.4"; exon_number "3";
chr16	StringTie	exon	50401040	50402118	1000	+	.	gene_id "MSTRG.70442"; transcript_id "MSTRG.70442.4"; exon_number "4";
chr16	StringTie	exon	50402235	50405825	1000	+	.	gene_id "MSTRG.70442"; transcript_id "MSTRG.70442.4"; exon_number "5";
chr16	StringTie	transcript	50505868	50547118	1000	+	.	gene_id "MSTRG.70442"; transcript_id "MSTRG.70442.40";
chr16	StringTie	exon	50505868	50506251	1000	+	.	gene_id "MSTRG.70442"; transcript_id "MSTRG.70442.40"; exon_number "1";
chr16	StringTie	exon	50519070	50519178	1000	+	.	gene_id "MSTRG.70442"; transcript_id "MSTRG.70442.40"; exon_number "2";
chr16	StringTie	exon	50522477	50522528	1000	+	.	gene_id "MSTRG.70442"; transcript_id "MSTRG.70442.40"; exon_number "3";
chr16	StringTie	exon	50524833	50524967	1000	+	.	gene_id "MSTRG.70442"; transcript_id "MSTRG.70442.40"; exon_number "4";
chr16	StringTie	exon	50525980	50531581	1000	+	.	gene_id "MSTRG.70442"; transcript_id "MSTRG.70442.40"; exon_number "5";
chr16	StringTie	exon	50532008	50532780	1000	+	.	gene_id "MSTRG.70442"; transcript_id "MSTRG.70442.40"; exon_number "6";
chr16	StringTie	exon	50534535	50547118	1000	+	.	gene_id "MSTRG.70442"; transcript_id "MSTRG.70442.40"; exon_number "7";
chr16	StringTie	transcript	50505868	50547118	1000	+	.	gene_id "MSTRG.70442"; transcript_id "MSTRG.70442.41";
chr16	StringTie	exon	50505868	50506251	1000	+	.	gene_id "MSTRG.70442"; transcript_id "MSTRG.70442.41"; exon_number "1";
chr16	StringTie	exon	50519070	50519178	1000	+	.	gene_id "MSTRG.70442"; transcript_id "MSTRG.70442.41"; exon_number "2";
chr16	StringTie	exon	50522477	50522528	1000	+	.	gene_id "MSTRG.70442"; transcript_id "MSTRG.70442.41"; exon_number "3";
chr16	StringTie	exon	50531479	50531581	1000	+	.	gene_id "MSTRG.70442"; transcript_id "MSTRG.70442.41"; exon_number "4";
chr16	StringTie	exon	50532008	50532780	1000	+	.	gene_id "MSTRG.70442"; transcript_id "MSTRG.70442.41"; exon_number "5";
chr16	StringTie	exon	50536719	50539763	1000	+	.	gene_id "MSTRG.70442"; transcript_id "MSTRG.70442.41"; exon_number "6";
chr16	StringTie	exon	50542158	50547118	1000	+	.	gene_id "MSTRG.70442"; transcript_id "MSTRG.70442.41"; exon_number "7";
chr16	StringTie	transcript	50505868	50547118	1000	+	.	gene_id "MSTRG.70442"; transcript_id "MSTRG.70442.42";
chr16	StringTie	exon	50505868	50506251	1000	+	.	gene_id "MSTRG.70442"; transcript_id "MSTRG.70442.42"; exon_number "1";
chr16	StringTie	exon	50522477	50522617	1000	+	.	gene_id "MSTRG.70442"; transcript_id "MSTRG.70442.42"; exon_number "2";
chr16	StringTie	exon	50531479	50531581	1000	+	.	gene_id "MSTRG.70442"; transcript_id "MSTRG.70442.42"; exon_number "3";
chr16	StringTie	exon	50532008	50532780	1000	+	.	gene_id "MSTRG.70442"; transcript_id "MSTRG.70442.42"; exon_number "4";
chr16	StringTie	exon	50542158	50542437	1000	+	.	gene_id "MSTRG.70442"; transcript_id "MSTRG.70442.42"; exon_number "5";
chr16	StringTie	exon	50542706	50542827	1000	+	.	gene_id "MSTRG.70442"; transcript_id "MSTRG.70442.42"; exon_number "6";
chr16	StringTie	exon	50546090	50547118	1000	+	.	gene_id "MSTRG.70442"; transcript_id "MSTRG.70442.42"; exon_number "7";
chr16	StringTie	transcript	50505868	50547118	1000	+	.	gene_id "MSTRG.70442"; transcript_id "MSTRG.70442.43";
chr16	StringTie	exon	50505868	50506251	1000	+	.	gene_id "MSTRG.70442"; transcript_id "MSTRG.70442.43"; exon_number "1";
chr16	StringTie	exon	50519070	50519178	1000	+	.	gene_id "MSTRG.70442"; transcript_id "MSTRG.70442.43"; exon_number "2";
chr16	StringTie	exon	50522477	50522528	1000	+	.	gene_id "MSTRG.70442"; transcript_id "MSTRG.70442.43"; exon_number "3";
chr16	StringTie	exon	50524833	50524967	1000	+	.	gene_id "MSTRG.70442"; transcript_id "MSTRG.70442.43"; exon_number "4";
chr16	StringTie	exon	50531479	50531581	1000	+	.	gene_id "MSTRG.70442"; transcript_id "MSTRG.70442.43"; exon_number "5";
chr16	StringTie	exon	50542158	50542433	1000	+	.	gene_id "MSTRG.70442"; transcript_id "MSTRG.70442.43"; exon_number "6";
chr16	StringTie	exon	50542706	50542827	1000	+	.	gene_id "MSTRG.70442"; transcript_id "MSTRG.70442.43"; exon_number "7";
chr16	StringTie	exon	50546090	50547118	1000	+	.	gene_id "MSTRG.70442"; transcript_id "MSTRG.70442.43"; exon_number "8";
chr16	StringTie	transcript	50505872	50547195	1000	+	.	gene_id "MSTRG.70442"; transcript_id "MSTRG.70442.44";
chr16	StringTie	exon	50505872	50506251	1000	+	.	gene_id "MSTRG.70442"; transcript_id "MSTRG.70442.44"; exon_number "1";
chr16	StringTie	exon	50519070	50519178	1000	+	.	gene_id "MSTRG.70442"; transcript_id "MSTRG.70442.44"; exon_number "2";
chr16	StringTie	exon	50522477	50522528	1000	+	.	gene_id "MSTRG.70442"; transcript_id "MSTRG.70442.44"; exon_number "3";
chr16	StringTie	exon	50531479	50531581	1000	+	.	gene_id "MSTRG.70442"; transcript_id "MSTRG.70442.44"; exon_number "4";
chr16	StringTie	exon	50532008	50532780	1000	+	.	gene_id "MSTRG.70442"; transcript_id "MSTRG.70442.44"; exon_number "5";
chr16	StringTie	exon	50540114	50540206	1000	+	.	gene_id "MSTRG.70442"; transcript_id "MSTRG.70442.44"; exon_number "6";
chr16	StringTie	exon	50542158	50542433	1000	+	.	gene_id "MSTRG.70442"; transcript_id "MSTRG.70442.44"; exon_number "7";
chr16	StringTie	exon	50542706	50542827	1000	+	.	gene_id "MSTRG.70442"; transcript_id "MSTRG.70442.44"; exon_number "8";
chr16	StringTie	exon	50546090	50547195	1000	+	.	gene_id "MSTRG.70442"; transcript_id "MSTRG.70442.44"; exon_number "9";
chr16	StringTie	transcript	50505872	50547219	1000	+	.	gene_id "MSTRG.70442"; transcript_id "MSTRG.70442.45";
chr16	StringTie	exon	50505872	50506251	1000	+	.	gene_id "MSTRG.70442"; transcript_id "MSTRG.70442.45"; exon_number "1";
chr16	StringTie	exon	50519070	50519178	1000	+	.	gene_id "MSTRG.70442"; transcript_id "MSTRG.70442.45"; exon_number "2";
chr16	StringTie	exon	50522477	50522617	1000	+	.	gene_id "MSTRG.70442"; transcript_id "MSTRG.70442.45"; exon_number "3";
chr16	StringTie	exon	50524833	50526063	1000	+	.	gene_id "MSTRG.70442"; transcript_id "MSTRG.70442.45"; exon_number "4";
chr16	StringTie	exon	50531479	50531581	1000	+	.	gene_id "MSTRG.70442"; transcript_id "MSTRG.70442.45"; exon_number "5";
chr16	StringTie	exon	50532008	50539763	1000	+	.	gene_id "MSTRG.70442"; transcript_id "MSTRG.70442.45"; exon_number "6";
chr16	StringTie	exon	50542158	50542433	1000	+	.	gene_id "MSTRG.70442"; transcript_id "MSTRG.70442.45"; exon_number "7";
chr16	StringTie	exon	50542706	50542827	1000	+	.	gene_id "MSTRG.70442"; transcript_id "MSTRG.70442.45"; exon_number "8";
chr16	StringTie	exon	50546090	50547219	1000	+	.	gene_id "MSTRG.70442"; transcript_id "MSTRG.70442.45"; exon_number "9";
chr16	StringTie	transcript	50505872	50547195	1000	+	.	gene_id "MSTRG.70442"; transcript_id "MSTRG.70442.46";
chr16	StringTie	exon	50505872	50506251	1000	+	.	gene_id "MSTRG.70442"; transcript_id "MSTRG.70442.46"; exon_number "1";
chr16	StringTie	exon	50519070	50519178	1000	+	.	gene_id "MSTRG.70442"; transcript_id "MSTRG.70442.46"; exon_number "2";
chr16	StringTie	exon	50522477	50522528	1000	+	.	gene_id "MSTRG.70442"; transcript_id "MSTRG.70442.46"; exon_number "3";
chr16	StringTie	exon	50524833	50524967	1000	+	.	gene_id "MSTRG.70442"; transcript_id "MSTRG.70442.46"; exon_number "4";
chr16	StringTie	exon	50525885	50526063	1000	+	.	gene_id "MSTRG.70442"; transcript_id "MSTRG.70442.46"; exon_number "5";
chr16	StringTie	exon	50526446	50526541	1000	+	.	gene_id "MSTRG.70442"; transcript_id "MSTRG.70442.46"; exon_number "6";
chr16	StringTie	exon	50531515	50531581	1000	+	.	gene_id "MSTRG.70442"; transcript_id "MSTRG.70442.46"; exon_number "7";
chr16	StringTie	exon	50532008	50532780	1000	+	.	gene_id "MSTRG.70442"; transcript_id "MSTRG.70442.46"; exon_number "8";
chr16	StringTie	exon	50534535	50539763	1000	+	.	gene_id "MSTRG.70442"; transcript_id "MSTRG.70442.46"; exon_number "9";
chr16	StringTie	exon	50540114	50540206	1000	+	.	gene_id "MSTRG.70442"; transcript_id "MSTRG.70442.46"; exon_number "10";
chr16	StringTie	exon	50542158	50542437	1000	+	.	gene_id "MSTRG.70442"; transcript_id "MSTRG.70442.46"; exon_number "11";
chr16	StringTie	exon	50542711	50542827	1000	+	.	gene_id "MSTRG.70442"; transcript_id "MSTRG.70442.46"; exon_number "12";
chr16	StringTie	exon	50546090	50547195	1000	+	.	gene_id "MSTRG.70442"; transcript_id "MSTRG.70442.46"; exon_number "13";
chr16	StringTie	transcript	50505875	50547118	1000	+	.	gene_id "MSTRG.70442"; transcript_id "MSTRG.70442.47";
chr16	StringTie	exon	50505875	50506251	1000	+	.	gene_id "MSTRG.70442"; transcript_id "MSTRG.70442.47"; exon_number "1";
chr16	StringTie	exon	50519070	50519178	1000	+	.	gene_id "MSTRG.70442"; transcript_id "MSTRG.70442.47"; exon_number "2";
chr16	StringTie	exon	50522477	50522617	1000	+	.	gene_id "MSTRG.70442"; transcript_id "MSTRG.70442.47"; exon_number "3";
chr16	StringTie	exon	50531479	50531581	1000	+	.	gene_id "MSTRG.70442"; transcript_id "MSTRG.70442.47"; exon_number "4";
chr16	StringTie	exon	50532008	50539763	1000	+	.	gene_id "MSTRG.70442"; transcript_id "MSTRG.70442.47"; exon_number "5";
chr16	StringTie	exon	50540114	50540206	1000	+	.	gene_id "MSTRG.70442"; transcript_id "MSTRG.70442.47"; exon_number "6";
chr16	StringTie	exon	50542158	50542433	1000	+	.	gene_id "MSTRG.70442"; transcript_id "MSTRG.70442.47"; exon_number "7";
chr16	StringTie	exon	50542706	50542827	1000	+	.	gene_id "MSTRG.70442"; transcript_id "MSTRG.70442.47"; exon_number "8";
chr16	StringTie	exon	50546090	50547118	1000	+	.	gene_id "MSTRG.70442"; transcript_id "MSTRG.70442.47"; exon_number "9";
chr16	StringTie	transcript	50505875	50547118	1000	+	.	gene_id "MSTRG.70442"; transcript_id "MSTRG.70442.48";
chr16	StringTie	exon	50505875	50506251	1000	+	.	gene_id "MSTRG.70442"; transcript_id "MSTRG.70442.48"; exon_number "1";
chr16	StringTie	exon	50522477	50522528	1000	+	.	gene_id "MSTRG.70442"; transcript_id "MSTRG.70442.48"; exon_number "2";
chr16	StringTie	exon	50524833	50524967	1000	+	.	gene_id "MSTRG.70442"; transcript_id "MSTRG.70442.48"; exon_number "3";
chr16	StringTie	exon	50525885	50526063	1000	+	.	gene_id "MSTRG.70442"; transcript_id "MSTRG.70442.48"; exon_number "4";
chr16	StringTie	exon	50526446	50526541	1000	+	.	gene_id "MSTRG.70442"; transcript_id "MSTRG.70442.48"; exon_number "5";
chr16	StringTie	exon	50531479	50531581	1000	+	.	gene_id "MSTRG.70442"; transcript_id "MSTRG.70442.48"; exon_number "6";
chr16	StringTie	exon	50532008	50539763	1000	+	.	gene_id "MSTRG.70442"; transcript_id "MSTRG.70442.48"; exon_number "7";
chr16	StringTie	exon	50542158	50542437	1000	+	.	gene_id "MSTRG.70442"; transcript_id "MSTRG.70442.48"; exon_number "8";
chr16	StringTie	exon	50542706	50542827	1000	+	.	gene_id "MSTRG.70442"; transcript_id "MSTRG.70442.48"; exon_number "9";
chr16	StringTie	exon	50546090	50547118	1000	+	.	gene_id "MSTRG.70442"; transcript_id "MSTRG.70442.48"; exon_number "10";
chr16	StringTie	transcript	50505875	50547118	1000	+	.	gene_id "MSTRG.70442"; transcript_id "MSTRG.70442.49";
chr16	StringTie	exon	50505875	50506251	1000	+	.	gene_id "MSTRG.70442"; transcript_id "MSTRG.70442.49"; exon_number "1";
chr16	StringTie	exon	50519070	50519178	1000	+	.	gene_id "MSTRG.70442"; transcript_id "MSTRG.70442.49"; exon_number "2";
chr16	StringTie	exon	50522477	50522528	1000	+	.	gene_id "MSTRG.70442"; transcript_id "MSTRG.70442.49"; exon_number "3";
chr16	StringTie	exon	50531479	50531581	1000	+	.	gene_id "MSTRG.70442"; transcript_id "MSTRG.70442.49"; exon_number "4";
chr16	StringTie	exon	50532008	50532780	1000	+	.	gene_id "MSTRG.70442"; transcript_id "MSTRG.70442.49"; exon_number "5";
chr16	StringTie	exon	50534535	50534826	1000	+	.	gene_id "MSTRG.70442"; transcript_id "MSTRG.70442.49"; exon_number "6";
chr16	StringTie	exon	50536719	50539763	1000	+	.	gene_id "MSTRG.70442"; transcript_id "MSTRG.70442.49"; exon_number "7";
chr16	StringTie	exon	50540114	50540206	1000	+	.	gene_id "MSTRG.70442"; transcript_id "MSTRG.70442.49"; exon_number "8";
chr16	StringTie	exon	50542158	50542433	1000	+	.	gene_id "MSTRG.70442"; transcript_id "MSTRG.70442.49"; exon_number "9";
chr16	StringTie	exon	50542706	50542827	1000	+	.	gene_id "MSTRG.70442"; transcript_id "MSTRG.70442.49"; exon_number "10";
chr16	StringTie	exon	50546090	50547118	1000	+	.	gene_id "MSTRG.70442"; transcript_id "MSTRG.70442.49"; exon_number "11";
chr16	StringTie	transcript	50391138	50405825	1000	+	.	gene_id "MSTRG.70442"; transcript_id "MSTRG.70442.5";
chr16	StringTie	exon	50391138	50391653	1000	+	.	gene_id "MSTRG.70442"; transcript_id "MSTRG.70442.5"; exon_number "1";
chr16	StringTie	exon	50392818	50397203	1000	+	.	gene_id "MSTRG.70442"; transcript_id "MSTRG.70442.5"; exon_number "2";
chr16	StringTie	exon	50397762	50398504	1000	+	.	gene_id "MSTRG.70442"; transcript_id "MSTRG.70442.5"; exon_number "3";
chr16	StringTie	exon	50401040	50401303	1000	+	.	gene_id "MSTRG.70442"; transcript_id "MSTRG.70442.5"; exon_number "4";
chr16	StringTie	exon	50401581	50402118	1000	+	.	gene_id "MSTRG.70442"; transcript_id "MSTRG.70442.5"; exon_number "5";
chr16	StringTie	exon	50402235	50405825	1000	+	.	gene_id "MSTRG.70442"; transcript_id "MSTRG.70442.5"; exon_number "6";
chr16	StringTie	transcript	50505875	50547219	1000	+	.	gene_id "MSTRG.70442"; transcript_id "MSTRG.70442.50";
chr16	StringTie	exon	50505875	50506251	1000	+	.	gene_id "MSTRG.70442"; transcript_id "MSTRG.70442.50"; exon_number "1";
chr16	StringTie	exon	50519070	50519178	1000	+	.	gene_id "MSTRG.70442"; transcript_id "MSTRG.70442.50"; exon_number "2";
chr16	StringTie	exon	50522477	50522528	1000	+	.	gene_id "MSTRG.70442"; transcript_id "MSTRG.70442.50"; exon_number "3";
chr16	StringTie	exon	50524833	50524967	1000	+	.	gene_id "MSTRG.70442"; transcript_id "MSTRG.70442.50"; exon_number "4";
chr16	StringTie	exon	50525885	50526063	1000	+	.	gene_id "MSTRG.70442"; transcript_id "MSTRG.70442.50"; exon_number "5";
chr16	StringTie	exon	50531479	50531581	1000	+	.	gene_id "MSTRG.70442"; transcript_id "MSTRG.70442.50"; exon_number "6";
chr16	StringTie	exon	50532008	50532780	1000	+	.	gene_id "MSTRG.70442"; transcript_id "MSTRG.70442.50"; exon_number "7";
chr16	StringTie	exon	50536719	50539763	1000	+	.	gene_id "MSTRG.70442"; transcript_id "MSTRG.70442.50"; exon_number "8";
chr16	StringTie	exon	50540114	50540206	1000	+	.	gene_id "MSTRG.70442"; transcript_id "MSTRG.70442.50"; exon_number "9";
chr16	StringTie	exon	50542158	50542433	1000	+	.	gene_id "MSTRG.70442"; transcript_id "MSTRG.70442.50"; exon_number "10";
chr16	StringTie	exon	50542706	50542827	1000	+	.	gene_id "MSTRG.70442"; transcript_id "MSTRG.70442.50"; exon_number "11";
chr16	StringTie	exon	50546090	50547219	1000	+	.	gene_id "MSTRG.70442"; transcript_id "MSTRG.70442.50"; exon_number "12";
chr16	StringTie	transcript	50505881	50547118	1000	+	.	gene_id "MSTRG.70442"; transcript_id "MSTRG.70442.51";
chr16	StringTie	exon	50505881	50506251	1000	+	.	gene_id "MSTRG.70442"; transcript_id "MSTRG.70442.51"; exon_number "1";
chr16	StringTie	exon	50519070	50519178	1000	+	.	gene_id "MSTRG.70442"; transcript_id "MSTRG.70442.51"; exon_number "2";
chr16	StringTie	exon	50522477	50522528	1000	+	.	gene_id "MSTRG.70442"; transcript_id "MSTRG.70442.51"; exon_number "3";
chr16	StringTie	exon	50524833	50524967	1000	+	.	gene_id "MSTRG.70442"; transcript_id "MSTRG.70442.51"; exon_number "4";
chr16	StringTie	exon	50525573	50531581	1000	+	.	gene_id "MSTRG.70442"; transcript_id "MSTRG.70442.51"; exon_number "5";
chr16	StringTie	exon	50532008	50532780	1000	+	.	gene_id "MSTRG.70442"; transcript_id "MSTRG.70442.51"; exon_number "6";
chr16	StringTie	exon	50542158	50542437	1000	+	.	gene_id "MSTRG.70442"; transcript_id "MSTRG.70442.51"; exon_number "7";
chr16	StringTie	exon	50542706	50542827	1000	+	.	gene_id "MSTRG.70442"; transcript_id "MSTRG.70442.51"; exon_number "8";
chr16	StringTie	exon	50546090	50547118	1000	+	.	gene_id "MSTRG.70442"; transcript_id "MSTRG.70442.51"; exon_number "9";
chr16	StringTie	transcript	50505881	50547118	1000	+	.	gene_id "MSTRG.70442"; transcript_id "MSTRG.70442.52";
chr16	StringTie	exon	50505881	50506251	1000	+	.	gene_id "MSTRG.70442"; transcript_id "MSTRG.70442.52"; exon_number "1";
chr16	StringTie	exon	50522477	50522528	1000	+	.	gene_id "MSTRG.70442"; transcript_id "MSTRG.70442.52"; exon_number "2";
chr16	StringTie	exon	50531479	50531581	1000	+	.	gene_id "MSTRG.70442"; transcript_id "MSTRG.70442.52"; exon_number "3";
chr16	StringTie	exon	50532008	50542437	1000	+	.	gene_id "MSTRG.70442"; transcript_id "MSTRG.70442.52"; exon_number "4";
chr16	StringTie	exon	50542711	50542827	1000	+	.	gene_id "MSTRG.70442"; transcript_id "MSTRG.70442.52"; exon_number "5";
chr16	StringTie	exon	50546090	50547118	1000	+	.	gene_id "MSTRG.70442"; transcript_id "MSTRG.70442.52"; exon_number "6";
chr16	StringTie	transcript	50505881	50547118	1000	+	.	gene_id "MSTRG.70442"; transcript_id "MSTRG.70442.53";
chr16	StringTie	exon	50505881	50506251	1000	+	.	gene_id "MSTRG.70442"; transcript_id "MSTRG.70442.53"; exon_number "1";
chr16	StringTie	exon	50519070	50519178	1000	+	.	gene_id "MSTRG.70442"; transcript_id "MSTRG.70442.53"; exon_number "2";
chr16	StringTie	exon	50522477	50522528	1000	+	.	gene_id "MSTRG.70442"; transcript_id "MSTRG.70442.53"; exon_number "3";
chr16	StringTie	exon	50524833	50524967	1000	+	.	gene_id "MSTRG.70442"; transcript_id "MSTRG.70442.53"; exon_number "4";
chr16	StringTie	exon	50531479	50531581	1000	+	.	gene_id "MSTRG.70442"; transcript_id "MSTRG.70442.53"; exon_number "5";
chr16	StringTie	exon	50532008	50532780	1000	+	.	gene_id "MSTRG.70442"; transcript_id "MSTRG.70442.53"; exon_number "6";
chr16	StringTie	exon	50536719	50539763	1000	+	.	gene_id "MSTRG.70442"; transcript_id "MSTRG.70442.53"; exon_number "7";
chr16	StringTie	exon	50542158	50542437	1000	+	.	gene_id "MSTRG.70442"; transcript_id "MSTRG.70442.53"; exon_number "8";
chr16	StringTie	exon	50542711	50542827	1000	+	.	gene_id "MSTRG.70442"; transcript_id "MSTRG.70442.53"; exon_number "9";
chr16	StringTie	exon	50546090	50547118	1000	+	.	gene_id "MSTRG.70442"; transcript_id "MSTRG.70442.53"; exon_number "10";
chr16	StringTie	transcript	50505881	50547118	1000	+	.	gene_id "MSTRG.70442"; transcript_id "MSTRG.70442.54";
chr16	StringTie	exon	50505881	50506251	1000	+	.	gene_id "MSTRG.70442"; transcript_id "MSTRG.70442.54"; exon_number "1";
chr16	StringTie	exon	50519070	50519178	1000	+	.	gene_id "MSTRG.70442"; transcript_id "MSTRG.70442.54"; exon_number "2";
chr16	StringTie	exon	50522477	50522528	1000	+	.	gene_id "MSTRG.70442"; transcript_id "MSTRG.70442.54"; exon_number "3";
chr16	StringTie	exon	50524833	50524967	1000	+	.	gene_id "MSTRG.70442"; transcript_id "MSTRG.70442.54"; exon_number "4";
chr16	StringTie	exon	50525885	50526063	1000	+	.	gene_id "MSTRG.70442"; transcript_id "MSTRG.70442.54"; exon_number "5";
chr16	StringTie	exon	50526446	50531581	1000	+	.	gene_id "MSTRG.70442"; transcript_id "MSTRG.70442.54"; exon_number "6";
chr16	StringTie	exon	50532008	50532780	1000	+	.	gene_id "MSTRG.70442"; transcript_id "MSTRG.70442.54"; exon_number "7";
chr16	StringTie	exon	50542158	50542437	1000	+	.	gene_id "MSTRG.70442"; transcript_id "MSTRG.70442.54"; exon_number "8";
chr16	StringTie	exon	50542711	50542827	1000	+	.	gene_id "MSTRG.70442"; transcript_id "MSTRG.70442.54"; exon_number "9";
chr16	StringTie	exon	50546090	50547118	1000	+	.	gene_id "MSTRG.70442"; transcript_id "MSTRG.70442.54"; exon_number "10";
chr16	StringTie	transcript	50505885	50547118	1000	+	.	gene_id "MSTRG.70442"; transcript_id "MSTRG.70442.55";
chr16	StringTie	exon	50505885	50506251	1000	+	.	gene_id "MSTRG.70442"; transcript_id "MSTRG.70442.55"; exon_number "1";
chr16	StringTie	exon	50519070	50519178	1000	+	.	gene_id "MSTRG.70442"; transcript_id "MSTRG.70442.55"; exon_number "2";
chr16	StringTie	exon	50522477	50522528	1000	+	.	gene_id "MSTRG.70442"; transcript_id "MSTRG.70442.55"; exon_number "3";
chr16	StringTie	exon	50531479	50531581	1000	+	.	gene_id "MSTRG.70442"; transcript_id "MSTRG.70442.55"; exon_number "4";
chr16	StringTie	exon	50542158	50542827	1000	+	.	gene_id "MSTRG.70442"; transcript_id "MSTRG.70442.55"; exon_number "5";
chr16	StringTie	exon	50546090	50547118	1000	+	.	gene_id "MSTRG.70442"; transcript_id "MSTRG.70442.55"; exon_number "6";
chr16	StringTie	transcript	50505885	50547118	1000	+	.	gene_id "MSTRG.70442"; transcript_id "MSTRG.70442.56";
chr16	StringTie	exon	50505885	50506251	1000	+	.	gene_id "MSTRG.70442"; transcript_id "MSTRG.70442.56"; exon_number "1";
chr16	StringTie	exon	50522477	50522528	1000	+	.	gene_id "MSTRG.70442"; transcript_id "MSTRG.70442.56"; exon_number "2";
chr16	StringTie	exon	50524833	50524967	1000	+	.	gene_id "MSTRG.70442"; transcript_id "MSTRG.70442.56"; exon_number "3";
chr16	StringTie	exon	50531479	50531581	1000	+	.	gene_id "MSTRG.70442"; transcript_id "MSTRG.70442.56"; exon_number "4";
chr16	StringTie	exon	50532008	50532780	1000	+	.	gene_id "MSTRG.70442"; transcript_id "MSTRG.70442.56"; exon_number "5";
chr16	StringTie	exon	50542158	50542437	1000	+	.	gene_id "MSTRG.70442"; transcript_id "MSTRG.70442.56"; exon_number "6";
chr16	StringTie	exon	50542706	50542827	1000	+	.	gene_id "MSTRG.70442"; transcript_id "MSTRG.70442.56"; exon_number "7";
chr16	StringTie	exon	50546090	50547118	1000	+	.	gene_id "MSTRG.70442"; transcript_id "MSTRG.70442.56"; exon_number "8";
chr16	StringTie	transcript	50505885	50547195	1000	+	.	gene_id "MSTRG.70442"; transcript_id "MSTRG.70442.57";
chr16	StringTie	exon	50505885	50506251	1000	+	.	gene_id "MSTRG.70442"; transcript_id "MSTRG.70442.57"; exon_number "1";
chr16	StringTie	exon	50522477	50522528	1000	+	.	gene_id "MSTRG.70442"; transcript_id "MSTRG.70442.57"; exon_number "2";
chr16	StringTie	exon	50531479	50531581	1000	+	.	gene_id "MSTRG.70442"; transcript_id "MSTRG.70442.57"; exon_number "3";
chr16	StringTie	exon	50532008	50532780	1000	+	.	gene_id "MSTRG.70442"; transcript_id "MSTRG.70442.57"; exon_number "4";
chr16	StringTie	exon	50536719	50539763	1000	+	.	gene_id "MSTRG.70442"; transcript_id "MSTRG.70442.57"; exon_number "5";
chr16	StringTie	exon	50540114	50540206	1000	+	.	gene_id "MSTRG.70442"; transcript_id "MSTRG.70442.57"; exon_number "6";
chr16	StringTie	exon	50542158	50542433	1000	+	.	gene_id "MSTRG.70442"; transcript_id "MSTRG.70442.57"; exon_number "7";
chr16	StringTie	exon	50542706	50542827	1000	+	.	gene_id "MSTRG.70442"; transcript_id "MSTRG.70442.57"; exon_number "8";
chr16	StringTie	exon	50546090	50547195	1000	+	.	gene_id "MSTRG.70442"; transcript_id "MSTRG.70442.57"; exon_number "9";
chr16	StringTie	transcript	50505885	50547118	1000	+	.	gene_id "MSTRG.70442"; transcript_id "MSTRG.70442.58";
chr16	StringTie	exon	50505885	50506251	1000	+	.	gene_id "MSTRG.70442"; transcript_id "MSTRG.70442.58"; exon_number "1";
chr16	StringTie	exon	50519070	50519178	1000	+	.	gene_id "MSTRG.70442"; transcript_id "MSTRG.70442.58"; exon_number "2";
chr16	StringTie	exon	50522477	50522579	1000	+	.	gene_id "MSTRG.70442"; transcript_id "MSTRG.70442.58"; exon_number "3";
chr16	StringTie	exon	50531479	50531581	1000	+	.	gene_id "MSTRG.70442"; transcript_id "MSTRG.70442.58"; exon_number "4";
chr16	StringTie	exon	50532008	50532780	1000	+	.	gene_id "MSTRG.70442"; transcript_id "MSTRG.70442.58"; exon_number "5";
chr16	StringTie	exon	50540114	50540206	1000	+	.	gene_id "MSTRG.70442"; transcript_id "MSTRG.70442.58"; exon_number "6";
chr16	StringTie	exon	50542158	50542437	1000	+	.	gene_id "MSTRG.70442"; transcript_id "MSTRG.70442.58"; exon_number "7";
chr16	StringTie	exon	50542711	50542827	1000	+	.	gene_id "MSTRG.70442"; transcript_id "MSTRG.70442.58"; exon_number "8";
chr16	StringTie	exon	50546090	50547118	1000	+	.	gene_id "MSTRG.70442"; transcript_id "MSTRG.70442.58"; exon_number "9";
chr16	StringTie	transcript	50505888	50547202	1000	+	.	gene_id "MSTRG.70442"; transcript_id "MSTRG.70442.59";
chr16	StringTie	exon	50505888	50506251	1000	+	.	gene_id "MSTRG.70442"; transcript_id "MSTRG.70442.59"; exon_number "1";
chr16	StringTie	exon	50522477	50522528	1000	+	.	gene_id "MSTRG.70442"; transcript_id "MSTRG.70442.59"; exon_number "2";
chr16	StringTie	exon	50531479	50531581	1000	+	.	gene_id "MSTRG.70442"; transcript_id "MSTRG.70442.59"; exon_number "3";
chr16	StringTie	exon	50546090	50547202	1000	+	.	gene_id "MSTRG.70442"; transcript_id "MSTRG.70442.59"; exon_number "4";
chr16	StringTie	transcript	50391138	50405825	1000	+	.	gene_id "MSTRG.70442"; transcript_id "MSTRG.70442.6";
chr16	StringTie	exon	50391138	50397203	1000	+	.	gene_id "MSTRG.70442"; transcript_id "MSTRG.70442.6"; exon_number "1";
chr16	StringTie	exon	50397762	50398003	1000	+	.	gene_id "MSTRG.70442"; transcript_id "MSTRG.70442.6"; exon_number "2";
chr16	StringTie	exon	50398388	50398504	1000	+	.	gene_id "MSTRG.70442"; transcript_id "MSTRG.70442.6"; exon_number "3";
chr16	StringTie	exon	50400054	50400206	1000	+	.	gene_id "MSTRG.70442"; transcript_id "MSTRG.70442.6"; exon_number "4";
chr16	StringTie	exon	50400676	50401303	1000	+	.	gene_id "MSTRG.70442"; transcript_id "MSTRG.70442.6"; exon_number "5";
chr16	StringTie	exon	50401581	50401631	1000	+	.	gene_id "MSTRG.70442"; transcript_id "MSTRG.70442.6"; exon_number "6";
chr16	StringTie	exon	50402235	50405825	1000	+	.	gene_id "MSTRG.70442"; transcript_id "MSTRG.70442.6"; exon_number "7";
chr16	StringTie	transcript	50505888	50547219	1000	+	.	gene_id "MSTRG.70442"; transcript_id "MSTRG.70442.60";
chr16	StringTie	exon	50505888	50506251	1000	+	.	gene_id "MSTRG.70442"; transcript_id "MSTRG.70442.60"; exon_number "1";
chr16	StringTie	exon	50522477	50522528	1000	+	.	gene_id "MSTRG.70442"; transcript_id "MSTRG.70442.60"; exon_number "2";
chr16	StringTie	exon	50524833	50524967	1000	+	.	gene_id "MSTRG.70442"; transcript_id "MSTRG.70442.60"; exon_number "3";
chr16	StringTie	exon	50531479	50531581	1000	+	.	gene_id "MSTRG.70442"; transcript_id "MSTRG.70442.60"; exon_number "4";
chr16	StringTie	exon	50542158	50542433	1000	+	.	gene_id "MSTRG.70442"; transcript_id "MSTRG.70442.60"; exon_number "5";
chr16	StringTie	exon	50542706	50542827	1000	+	.	gene_id "MSTRG.70442"; transcript_id "MSTRG.70442.60"; exon_number "6";
chr16	StringTie	exon	50546090	50547219	1000	+	.	gene_id "MSTRG.70442"; transcript_id "MSTRG.70442.60"; exon_number "7";
chr16	StringTie	transcript	50505890	50547152	1000	+	.	gene_id "MSTRG.70442"; transcript_id "MSTRG.70442.61";
chr16	StringTie	exon	50505890	50506251	1000	+	.	gene_id "MSTRG.70442"; transcript_id "MSTRG.70442.61"; exon_number "1";
chr16	StringTie	exon	50519070	50519178	1000	+	.	gene_id "MSTRG.70442"; transcript_id "MSTRG.70442.61"; exon_number "2";
chr16	StringTie	exon	50522477	50522528	1000	+	.	gene_id "MSTRG.70442"; transcript_id "MSTRG.70442.61"; exon_number "3";
chr16	StringTie	exon	50530214	50531581	1000	+	.	gene_id "MSTRG.70442"; transcript_id "MSTRG.70442.61"; exon_number "4";
chr16	StringTie	exon	50532008	50532780	1000	+	.	gene_id "MSTRG.70442"; transcript_id "MSTRG.70442.61"; exon_number "5";
chr16	StringTie	exon	50542158	50542437	1000	+	.	gene_id "MSTRG.70442"; transcript_id "MSTRG.70442.61"; exon_number "6";
chr16	StringTie	exon	50542711	50542827	1000	+	.	gene_id "MSTRG.70442"; transcript_id "MSTRG.70442.61"; exon_number "7";
chr16	StringTie	exon	50546090	50547152	1000	+	.	gene_id "MSTRG.70442"; transcript_id "MSTRG.70442.61"; exon_number "8";
chr16	StringTie	transcript	50505895	50547118	1000	+	.	gene_id "MSTRG.70442"; transcript_id "MSTRG.70442.62";
chr16	StringTie	exon	50505895	50506251	1000	+	.	gene_id "MSTRG.70442"; transcript_id "MSTRG.70442.62"; exon_number "1";
chr16	StringTie	exon	50519070	50519178	1000	+	.	gene_id "MSTRG.70442"; transcript_id "MSTRG.70442.62"; exon_number "2";
chr16	StringTie	exon	50522477	50522528	1000	+	.	gene_id "MSTRG.70442"; transcript_id "MSTRG.70442.62"; exon_number "3";
chr16	StringTie	exon	50524833	50524967	1000	+	.	gene_id "MSTRG.70442"; transcript_id "MSTRG.70442.62"; exon_number "4";
chr16	StringTie	exon	50525885	50526063	1000	+	.	gene_id "MSTRG.70442"; transcript_id "MSTRG.70442.62"; exon_number "5";
chr16	StringTie	exon	50526446	50530329	1000	+	.	gene_id "MSTRG.70442"; transcript_id "MSTRG.70442.62"; exon_number "6";
chr16	StringTie	exon	50531479	50531581	1000	+	.	gene_id "MSTRG.70442"; transcript_id "MSTRG.70442.62"; exon_number "7";
chr16	StringTie	exon	50532008	50532780	1000	+	.	gene_id "MSTRG.70442"; transcript_id "MSTRG.70442.62"; exon_number "8";
chr16	StringTie	exon	50534535	50534826	1000	+	.	gene_id "MSTRG.70442"; transcript_id "MSTRG.70442.62"; exon_number "9";
chr16	StringTie	exon	50536719	50539763	1000	+	.	gene_id "MSTRG.70442"; transcript_id "MSTRG.70442.62"; exon_number "10";
chr16	StringTie	exon	50540114	50540206	1000	+	.	gene_id "MSTRG.70442"; transcript_id "MSTRG.70442.62"; exon_number "11";
chr16	StringTie	exon	50542158	50542433	1000	+	.	gene_id "MSTRG.70442"; transcript_id "MSTRG.70442.62"; exon_number "12";
chr16	StringTie	exon	50542706	50542827	1000	+	.	gene_id "MSTRG.70442"; transcript_id "MSTRG.70442.62"; exon_number "13";
chr16	StringTie	exon	50546090	50547118	1000	+	.	gene_id "MSTRG.70442"; transcript_id "MSTRG.70442.62"; exon_number "14";
chr16	StringTie	transcript	50505897	50547118	1000	+	.	gene_id "MSTRG.70442"; transcript_id "MSTRG.70442.63";
chr16	StringTie	exon	50505897	50506251	1000	+	.	gene_id "MSTRG.70442"; transcript_id "MSTRG.70442.63"; exon_number "1";
chr16	StringTie	exon	50522477	50522528	1000	+	.	gene_id "MSTRG.70442"; transcript_id "MSTRG.70442.63"; exon_number "2";
chr16	StringTie	exon	50524833	50524967	1000	+	.	gene_id "MSTRG.70442"; transcript_id "MSTRG.70442.63"; exon_number "3";
chr16	StringTie	exon	50525885	50526063	1000	+	.	gene_id "MSTRG.70442"; transcript_id "MSTRG.70442.63"; exon_number "4";
chr16	StringTie	exon	50526446	50526541	1000	+	.	gene_id "MSTRG.70442"; transcript_id "MSTRG.70442.63"; exon_number "5";
chr16	StringTie	exon	50531479	50531581	1000	+	.	gene_id "MSTRG.70442"; transcript_id "MSTRG.70442.63"; exon_number "6";
chr16	StringTie	exon	50542158	50542433	1000	+	.	gene_id "MSTRG.70442"; transcript_id "MSTRG.70442.63"; exon_number "7";
chr16	StringTie	exon	50546090	50547118	1000	+	.	gene_id "MSTRG.70442"; transcript_id "MSTRG.70442.63"; exon_number "8";
chr16	StringTie	transcript	50505904	50547267	1000	+	.	gene_id "MSTRG.70442"; transcript_id "MSTRG.70442.64";
chr16	StringTie	exon	50505904	50506251	1000	+	.	gene_id "MSTRG.70442"; transcript_id "MSTRG.70442.64"; exon_number "1";
chr16	StringTie	exon	50519070	50519178	1000	+	.	gene_id "MSTRG.70442"; transcript_id "MSTRG.70442.64"; exon_number "2";
chr16	StringTie	exon	50522477	50522528	1000	+	.	gene_id "MSTRG.70442"; transcript_id "MSTRG.70442.64"; exon_number "3";
chr16	StringTie	exon	50524833	50524967	1000	+	.	gene_id "MSTRG.70442"; transcript_id "MSTRG.70442.64"; exon_number "4";
chr16	StringTie	exon	50525885	50526063	1000	+	.	gene_id "MSTRG.70442"; transcript_id "MSTRG.70442.64"; exon_number "5";
chr16	StringTie	exon	50526446	50526541	1000	+	.	gene_id "MSTRG.70442"; transcript_id "MSTRG.70442.64"; exon_number "6";
chr16	StringTie	exon	50530214	50531205	1000	+	.	gene_id "MSTRG.70442"; transcript_id "MSTRG.70442.64"; exon_number "7";
chr16	StringTie	exon	50531479	50531581	1000	+	.	gene_id "MSTRG.70442"; transcript_id "MSTRG.70442.64"; exon_number "8";
chr16	StringTie	exon	50532008	50532780	1000	+	.	gene_id "MSTRG.70442"; transcript_id "MSTRG.70442.64"; exon_number "9";
chr16	StringTie	exon	50542158	50542437	1000	+	.	gene_id "MSTRG.70442"; transcript_id "MSTRG.70442.64"; exon_number "10";
chr16	StringTie	exon	50542706	50542827	1000	+	.	gene_id "MSTRG.70442"; transcript_id "MSTRG.70442.64"; exon_number "11";
chr16	StringTie	exon	50546090	50547267	1000	+	.	gene_id "MSTRG.70442"; transcript_id "MSTRG.70442.64"; exon_number "12";
chr16	StringTie	transcript	50505904	50547086	1000	+	.	gene_id "MSTRG.70442"; transcript_id "MSTRG.70442.65";
chr16	StringTie	exon	50505904	50506251	1000	+	.	gene_id "MSTRG.70442"; transcript_id "MSTRG.70442.65"; exon_number "1";
chr16	StringTie	exon	50519070	50519178	1000	+	.	gene_id "MSTRG.70442"; transcript_id "MSTRG.70442.65"; exon_number "2";
chr16	StringTie	exon	50522477	50522617	1000	+	.	gene_id "MSTRG.70442"; transcript_id "MSTRG.70442.65"; exon_number "3";
chr16	StringTie	exon	50531479	50531581	1000	+	.	gene_id "MSTRG.70442"; transcript_id "MSTRG.70442.65"; exon_number "4";
chr16	StringTie	exon	50532008	50532780	1000	+	.	gene_id "MSTRG.70442"; transcript_id "MSTRG.70442.65"; exon_number "5";
chr16	StringTie	exon	50540114	50540206	1000	+	.	gene_id "MSTRG.70442"; transcript_id "MSTRG.70442.65"; exon_number "6";
chr16	StringTie	exon	50542158	50542437	1000	+	.	gene_id "MSTRG.70442"; transcript_id "MSTRG.70442.65"; exon_number "7";
chr16	StringTie	exon	50542706	50542827	1000	+	.	gene_id "MSTRG.70442"; transcript_id "MSTRG.70442.65"; exon_number "8";
chr16	StringTie	exon	50546090	50547086	1000	+	.	gene_id "MSTRG.70442"; transcript_id "MSTRG.70442.65"; exon_number "9";
chr16	StringTie	transcript	50505908	50547118	1000	+	.	gene_id "MSTRG.70442"; transcript_id "MSTRG.70442.66";
chr16	StringTie	exon	50505908	50506251	1000	+	.	gene_id "MSTRG.70442"; transcript_id "MSTRG.70442.66"; exon_number "1";
chr16	StringTie	exon	50519070	50519178	1000	+	.	gene_id "MSTRG.70442"; transcript_id "MSTRG.70442.66"; exon_number "2";
chr16	StringTie	exon	50522477	50522617	1000	+	.	gene_id "MSTRG.70442"; transcript_id "MSTRG.70442.66"; exon_number "3";
chr16	StringTie	exon	50531479	50531581	1000	+	.	gene_id "MSTRG.70442"; transcript_id "MSTRG.70442.66"; exon_number "4";
chr16	StringTie	exon	50546090	50547118	1000	+	.	gene_id "MSTRG.70442"; transcript_id "MSTRG.70442.66"; exon_number "5";
chr16	StringTie	transcript	50505913	50547118	1000	+	.	gene_id "MSTRG.70442"; transcript_id "MSTRG.70442.67";
chr16	StringTie	exon	50505913	50506251	1000	+	.	gene_id "MSTRG.70442"; transcript_id "MSTRG.70442.67"; exon_number "1";
chr16	StringTie	exon	50519070	50519178	1000	+	.	gene_id "MSTRG.70442"; transcript_id "MSTRG.70442.67"; exon_number "2";
chr16	StringTie	exon	50522477	50522528	1000	+	.	gene_id "MSTRG.70442"; transcript_id "MSTRG.70442.67"; exon_number "3";
chr16	StringTie	exon	50524833	50524967	1000	+	.	gene_id "MSTRG.70442"; transcript_id "MSTRG.70442.67"; exon_number "4";
chr16	StringTie	exon	50525885	50526063	1000	+	.	gene_id "MSTRG.70442"; transcript_id "MSTRG.70442.67"; exon_number "5";
chr16	StringTie	exon	50531479	50531581	1000	+	.	gene_id "MSTRG.70442"; transcript_id "MSTRG.70442.67"; exon_number "6";
chr16	StringTie	exon	50532008	50532780	1000	+	.	gene_id "MSTRG.70442"; transcript_id "MSTRG.70442.67"; exon_number "7";
chr16	StringTie	exon	50540114	50540206	1000	+	.	gene_id "MSTRG.70442"; transcript_id "MSTRG.70442.67"; exon_number "8";
chr16	StringTie	exon	50542158	50542437	1000	+	.	gene_id "MSTRG.70442"; transcript_id "MSTRG.70442.67"; exon_number "9";
chr16	StringTie	exon	50542706	50542827	1000	+	.	gene_id "MSTRG.70442"; transcript_id "MSTRG.70442.67"; exon_number "10";
chr16	StringTie	exon	50546090	50547118	1000	+	.	gene_id "MSTRG.70442"; transcript_id "MSTRG.70442.67"; exon_number "11";
chr16	StringTie	transcript	50505913	50547102	1000	+	.	gene_id "MSTRG.70442"; transcript_id "MSTRG.70442.68";
chr16	StringTie	exon	50505913	50506251	1000	+	.	gene_id "MSTRG.70442"; transcript_id "MSTRG.70442.68"; exon_number "1";
chr16	StringTie	exon	50522477	50522528	1000	+	.	gene_id "MSTRG.70442"; transcript_id "MSTRG.70442.68"; exon_number "2";
chr16	StringTie	exon	50524833	50524967	1000	+	.	gene_id "MSTRG.70442"; transcript_id "MSTRG.70442.68"; exon_number "3";
chr16	StringTie	exon	50531479	50531581	1000	+	.	gene_id "MSTRG.70442"; transcript_id "MSTRG.70442.68"; exon_number "4";
chr16	StringTie	exon	50532008	50532780	1000	+	.	gene_id "MSTRG.70442"; transcript_id "MSTRG.70442.68"; exon_number "5";
chr16	StringTie	exon	50542158	50547102	1000	+	.	gene_id "MSTRG.70442"; transcript_id "MSTRG.70442.68"; exon_number "6";
chr16	StringTie	transcript	50505913	50547102	1000	+	.	gene_id "MSTRG.70442"; transcript_id "MSTRG.70442.69";
chr16	StringTie	exon	50505913	50506251	1000	+	.	gene_id "MSTRG.70442"; transcript_id "MSTRG.70442.69"; exon_number "1";
chr16	StringTie	exon	50519070	50519178	1000	+	.	gene_id "MSTRG.70442"; transcript_id "MSTRG.70442.69"; exon_number "2";
chr16	StringTie	exon	50522477	50522617	1000	+	.	gene_id "MSTRG.70442"; transcript_id "MSTRG.70442.69"; exon_number "3";
chr16	StringTie	exon	50524833	50524967	1000	+	.	gene_id "MSTRG.70442"; transcript_id "MSTRG.70442.69"; exon_number "4";
chr16	StringTie	exon	50525885	50526063	1000	+	.	gene_id "MSTRG.70442"; transcript_id "MSTRG.70442.69"; exon_number "5";
chr16	StringTie	exon	50526446	50526541	1000	+	.	gene_id "MSTRG.70442"; transcript_id "MSTRG.70442.69"; exon_number "6";
chr16	StringTie	exon	50531479	50531581	1000	+	.	gene_id "MSTRG.70442"; transcript_id "MSTRG.70442.69"; exon_number "7";
chr16	StringTie	exon	50532008	50532780	1000	+	.	gene_id "MSTRG.70442"; transcript_id "MSTRG.70442.69"; exon_number "8";
chr16	StringTie	exon	50534535	50539763	1000	+	.	gene_id "MSTRG.70442"; transcript_id "MSTRG.70442.69"; exon_number "9";
chr16	StringTie	exon	50542158	50542827	1000	+	.	gene_id "MSTRG.70442"; transcript_id "MSTRG.70442.69"; exon_number "10";
chr16	StringTie	exon	50546090	50547102	1000	+	.	gene_id "MSTRG.70442"; transcript_id "MSTRG.70442.69"; exon_number "11";
chr16	StringTie	transcript	50391138	50405825	1000	+	.	gene_id "MSTRG.70442"; transcript_id "MSTRG.70442.7";
chr16	StringTie	exon	50391138	50391697	1000	+	.	gene_id "MSTRG.70442"; transcript_id "MSTRG.70442.7"; exon_number "1";
chr16	StringTie	exon	50392818	50395212	1000	+	.	gene_id "MSTRG.70442"; transcript_id "MSTRG.70442.7"; exon_number "2";
chr16	StringTie	exon	50395290	50397203	1000	+	.	gene_id "MSTRG.70442"; transcript_id "MSTRG.70442.7"; exon_number "3";
chr16	StringTie	exon	50397762	50398003	1000	+	.	gene_id "MSTRG.70442"; transcript_id "MSTRG.70442.7"; exon_number "4";
chr16	StringTie	exon	50398388	50398504	1000	+	.	gene_id "MSTRG.70442"; transcript_id "MSTRG.70442.7"; exon_number "5";
chr16	StringTie	exon	50400054	50400206	1000	+	.	gene_id "MSTRG.70442"; transcript_id "MSTRG.70442.7"; exon_number "6";
chr16	StringTie	exon	50400676	50401303	1000	+	.	gene_id "MSTRG.70442"; transcript_id "MSTRG.70442.7"; exon_number "7";
chr16	StringTie	exon	50401581	50401631	1000	+	.	gene_id "MSTRG.70442"; transcript_id "MSTRG.70442.7"; exon_number "8";
chr16	StringTie	exon	50402235	50405825	1000	+	.	gene_id "MSTRG.70442"; transcript_id "MSTRG.70442.7"; exon_number "9";
chr16	StringTie	transcript	50505914	50547118	1000	+	.	gene_id "MSTRG.70442"; transcript_id "MSTRG.70442.70";
chr16	StringTie	exon	50505914	50506251	1000	+	.	gene_id "MSTRG.70442"; transcript_id "MSTRG.70442.70"; exon_number "1";
chr16	StringTie	exon	50519070	50519178	1000	+	.	gene_id "MSTRG.70442"; transcript_id "MSTRG.70442.70"; exon_number "2";
chr16	StringTie	exon	50522477	50522528	1000	+	.	gene_id "MSTRG.70442"; transcript_id "MSTRG.70442.70"; exon_number "3";
chr16	StringTie	exon	50524833	50524967	1000	+	.	gene_id "MSTRG.70442"; transcript_id "MSTRG.70442.70"; exon_number "4";
chr16	StringTie	exon	50525885	50526063	1000	+	.	gene_id "MSTRG.70442"; transcript_id "MSTRG.70442.70"; exon_number "5";
chr16	StringTie	exon	50531479	50531581	1000	+	.	gene_id "MSTRG.70442"; transcript_id "MSTRG.70442.70"; exon_number "6";
chr16	StringTie	exon	50532008	50532780	1000	+	.	gene_id "MSTRG.70442"; transcript_id "MSTRG.70442.70"; exon_number "7";
chr16	StringTie	exon	50540114	50540206	1000	+	.	gene_id "MSTRG.70442"; transcript_id "MSTRG.70442.70"; exon_number "8";
chr16	StringTie	exon	50542158	50542433	1000	+	.	gene_id "MSTRG.70442"; transcript_id "MSTRG.70442.70"; exon_number "9";
chr16	StringTie	exon	50542706	50542827	1000	+	.	gene_id "MSTRG.70442"; transcript_id "MSTRG.70442.70"; exon_number "10";
chr16	StringTie	exon	50546090	50547118	1000	+	.	gene_id "MSTRG.70442"; transcript_id "MSTRG.70442.70"; exon_number "11";
chr16	StringTie	transcript	50505914	50547111	1000	+	.	gene_id "MSTRG.70442"; transcript_id "MSTRG.70442.71";
chr16	StringTie	exon	50505914	50506251	1000	+	.	gene_id "MSTRG.70442"; transcript_id "MSTRG.70442.71"; exon_number "1";
chr16	StringTie	exon	50522477	50522617	1000	+	.	gene_id "MSTRG.70442"; transcript_id "MSTRG.70442.71"; exon_number "2";
chr16	StringTie	exon	50524833	50524967	1000	+	.	gene_id "MSTRG.70442"; transcript_id "MSTRG.70442.71"; exon_number "3";
chr16	StringTie	exon	50525980	50526063	1000	+	.	gene_id "MSTRG.70442"; transcript_id "MSTRG.70442.71"; exon_number "4";
chr16	StringTie	exon	50542158	50542433	1000	+	.	gene_id "MSTRG.70442"; transcript_id "MSTRG.70442.71"; exon_number "5";
chr16	StringTie	exon	50542706	50547111	1000	+	.	gene_id "MSTRG.70442"; transcript_id "MSTRG.70442.71"; exon_number "6";
chr16	StringTie	transcript	50505914	50547111	1000	+	.	gene_id "MSTRG.70442"; transcript_id "MSTRG.70442.72";
chr16	StringTie	exon	50505914	50506251	1000	+	.	gene_id "MSTRG.70442"; transcript_id "MSTRG.70442.72"; exon_number "1";
chr16	StringTie	exon	50522477	50522528	1000	+	.	gene_id "MSTRG.70442"; transcript_id "MSTRG.70442.72"; exon_number "2";
chr16	StringTie	exon	50524833	50524967	1000	+	.	gene_id "MSTRG.70442"; transcript_id "MSTRG.70442.72"; exon_number "3";
chr16	StringTie	exon	50525573	50526063	1000	+	.	gene_id "MSTRG.70442"; transcript_id "MSTRG.70442.72"; exon_number "4";
chr16	StringTie	exon	50531479	50531581	1000	+	.	gene_id "MSTRG.70442"; transcript_id "MSTRG.70442.72"; exon_number "5";
chr16	StringTie	exon	50546090	50547111	1000	+	.	gene_id "MSTRG.70442"; transcript_id "MSTRG.70442.72"; exon_number "6";
chr16	StringTie	transcript	50505914	50547111	1000	+	.	gene_id "MSTRG.70442"; transcript_id "MSTRG.70442.73";
chr16	StringTie	exon	50505914	50506251	1000	+	.	gene_id "MSTRG.70442"; transcript_id "MSTRG.70442.73"; exon_number "1";
chr16	StringTie	exon	50522477	50522528	1000	+	.	gene_id "MSTRG.70442"; transcript_id "MSTRG.70442.73"; exon_number "2";
chr16	StringTie	exon	50524833	50526063	1000	+	.	gene_id "MSTRG.70442"; transcript_id "MSTRG.70442.73"; exon_number "3";
chr16	StringTie	exon	50531479	50531581	1000	+	.	gene_id "MSTRG.70442"; transcript_id "MSTRG.70442.73"; exon_number "4";
chr16	StringTie	exon	50532008	50532780	1000	+	.	gene_id "MSTRG.70442"; transcript_id "MSTRG.70442.73"; exon_number "5";
chr16	StringTie	exon	50536719	50542433	1000	+	.	gene_id "MSTRG.70442"; transcript_id "MSTRG.70442.73"; exon_number "6";
chr16	StringTie	exon	50542711	50547111	1000	+	.	gene_id "MSTRG.70442"; transcript_id "MSTRG.70442.73"; exon_number "7";
chr16	StringTie	transcript	50505914	50547119	1000	+	.	gene_id "MSTRG.70442"; transcript_id "MSTRG.70442.74";
chr16	StringTie	exon	50505914	50506251	1000	+	.	gene_id "MSTRG.70442"; transcript_id "MSTRG.70442.74"; exon_number "1";
chr16	StringTie	exon	50519070	50519178	1000	+	.	gene_id "MSTRG.70442"; transcript_id "MSTRG.70442.74"; exon_number "2";
chr16	StringTie	exon	50522477	50522528	1000	+	.	gene_id "MSTRG.70442"; transcript_id "MSTRG.70442.74"; exon_number "3";
chr16	StringTie	exon	50524833	50524967	1000	+	.	gene_id "MSTRG.70442"; transcript_id "MSTRG.70442.74"; exon_number "4";
chr16	StringTie	exon	50531479	50531581	1000	+	.	gene_id "MSTRG.70442"; transcript_id "MSTRG.70442.74"; exon_number "5";
chr16	StringTie	exon	50542158	50542437	1000	+	.	gene_id "MSTRG.70442"; transcript_id "MSTRG.70442.74"; exon_number "6";
chr16	StringTie	exon	50542706	50542827	1000	+	.	gene_id "MSTRG.70442"; transcript_id "MSTRG.70442.74"; exon_number "7";
chr16	StringTie	exon	50546090	50547119	1000	+	.	gene_id "MSTRG.70442"; transcript_id "MSTRG.70442.74"; exon_number "8";
chr16	StringTie	transcript	50505914	50547219	1000	+	.	gene_id "MSTRG.70442"; transcript_id "MSTRG.70442.75";
chr16	StringTie	exon	50505914	50506251	1000	+	.	gene_id "MSTRG.70442"; transcript_id "MSTRG.70442.75"; exon_number "1";
chr16	StringTie	exon	50522477	50522528	1000	+	.	gene_id "MSTRG.70442"; transcript_id "MSTRG.70442.75"; exon_number "2";
chr16	StringTie	exon	50531479	50531581	1000	+	.	gene_id "MSTRG.70442"; transcript_id "MSTRG.70442.75"; exon_number "3";
chr16	StringTie	exon	50532008	50532780	1000	+	.	gene_id "MSTRG.70442"; transcript_id "MSTRG.70442.75"; exon_number "4";
chr16	StringTie	exon	50534535	50539763	1000	+	.	gene_id "MSTRG.70442"; transcript_id "MSTRG.70442.75"; exon_number "5";
chr16	StringTie	exon	50540114	50540206	1000	+	.	gene_id "MSTRG.70442"; transcript_id "MSTRG.70442.75"; exon_number "6";
chr16	StringTie	exon	50542158	50542437	1000	+	.	gene_id "MSTRG.70442"; transcript_id "MSTRG.70442.75"; exon_number "7";
chr16	StringTie	exon	50542706	50542827	1000	+	.	gene_id "MSTRG.70442"; transcript_id "MSTRG.70442.75"; exon_number "8";
chr16	StringTie	exon	50546090	50547219	1000	+	.	gene_id "MSTRG.70442"; transcript_id "MSTRG.70442.75"; exon_number "9";
chr16	StringTie	transcript	50505914	50547195	1000	+	.	gene_id "MSTRG.70442"; transcript_id "MSTRG.70442.76";
chr16	StringTie	exon	50505914	50506251	1000	+	.	gene_id "MSTRG.70442"; transcript_id "MSTRG.70442.76"; exon_number "1";
chr16	StringTie	exon	50519070	50519178	1000	+	.	gene_id "MSTRG.70442"; transcript_id "MSTRG.70442.76"; exon_number "2";
chr16	StringTie	exon	50522477	50522528	1000	+	.	gene_id "MSTRG.70442"; transcript_id "MSTRG.70442.76"; exon_number "3";
chr16	StringTie	exon	50524833	50524967	1000	+	.	gene_id "MSTRG.70442"; transcript_id "MSTRG.70442.76"; exon_number "4";
chr16	StringTie	exon	50525885	50526063	1000	+	.	gene_id "MSTRG.70442"; transcript_id "MSTRG.70442.76"; exon_number "5";
chr16	StringTie	exon	50526446	50531581	1000	+	.	gene_id "MSTRG.70442"; transcript_id "MSTRG.70442.76"; exon_number "6";
chr16	StringTie	exon	50532008	50539763	1000	+	.	gene_id "MSTRG.70442"; transcript_id "MSTRG.70442.76"; exon_number "7";
chr16	StringTie	exon	50542158	50542433	1000	+	.	gene_id "MSTRG.70442"; transcript_id "MSTRG.70442.76"; exon_number "8";
chr16	StringTie	exon	50542706	50542827	1000	+	.	gene_id "MSTRG.70442"; transcript_id "MSTRG.70442.76"; exon_number "9";
chr16	StringTie	exon	50546090	50547195	1000	+	.	gene_id "MSTRG.70442"; transcript_id "MSTRG.70442.76"; exon_number "10";
chr16	StringTie	transcript	50505914	50547111	1000	+	.	gene_id "MSTRG.70442"; transcript_id "MSTRG.70442.77";
chr16	StringTie	exon	50505914	50506251	1000	+	.	gene_id "MSTRG.70442"; transcript_id "MSTRG.70442.77"; exon_number "1";
chr16	StringTie	exon	50522477	50522528	1000	+	.	gene_id "MSTRG.70442"; transcript_id "MSTRG.70442.77"; exon_number "2";
chr16	StringTie	exon	50524833	50524967	1000	+	.	gene_id "MSTRG.70442"; transcript_id "MSTRG.70442.77"; exon_number "3";
chr16	StringTie	exon	50525885	50526063	1000	+	.	gene_id "MSTRG.70442"; transcript_id "MSTRG.70442.77"; exon_number "4";
chr16	StringTie	exon	50526446	50531581	1000	+	.	gene_id "MSTRG.70442"; transcript_id "MSTRG.70442.77"; exon_number "5";
chr16	StringTie	exon	50532008	50532780	1000	+	.	gene_id "MSTRG.70442"; transcript_id "MSTRG.70442.77"; exon_number "6";
chr16	StringTie	exon	50538176	50540206	1000	+	.	gene_id "MSTRG.70442"; transcript_id "MSTRG.70442.77"; exon_number "7";
chr16	StringTie	exon	50542158	50542437	1000	+	.	gene_id "MSTRG.70442"; transcript_id "MSTRG.70442.77"; exon_number "8";
chr16	StringTie	exon	50542711	50542827	1000	+	.	gene_id "MSTRG.70442"; transcript_id "MSTRG.70442.77"; exon_number "9";
chr16	StringTie	exon	50546090	50547111	1000	+	.	gene_id "MSTRG.70442"; transcript_id "MSTRG.70442.77"; exon_number "10";
chr16	StringTie	transcript	50505914	50547111	1000	+	.	gene_id "MSTRG.70442"; transcript_id "MSTRG.70442.78";
chr16	StringTie	exon	50505914	50506251	1000	+	.	gene_id "MSTRG.70442"; transcript_id "MSTRG.70442.78"; exon_number "1";
chr16	StringTie	exon	50519070	50519178	1000	+	.	gene_id "MSTRG.70442"; transcript_id "MSTRG.70442.78"; exon_number "2";
chr16	StringTie	exon	50522477	50522528	1000	+	.	gene_id "MSTRG.70442"; transcript_id "MSTRG.70442.78"; exon_number "3";
chr16	StringTie	exon	50524833	50524967	1000	+	.	gene_id "MSTRG.70442"; transcript_id "MSTRG.70442.78"; exon_number "4";
chr16	StringTie	exon	50525885	50526063	1000	+	.	gene_id "MSTRG.70442"; transcript_id "MSTRG.70442.78"; exon_number "5";
chr16	StringTie	exon	50526446	50531581	1000	+	.	gene_id "MSTRG.70442"; transcript_id "MSTRG.70442.78"; exon_number "6";
chr16	StringTie	exon	50532008	50532780	1000	+	.	gene_id "MSTRG.70442"; transcript_id "MSTRG.70442.78"; exon_number "7";
chr16	StringTie	exon	50538176	50542437	1000	+	.	gene_id "MSTRG.70442"; transcript_id "MSTRG.70442.78"; exon_number "8";
chr16	StringTie	exon	50542706	50542827	1000	+	.	gene_id "MSTRG.70442"; transcript_id "MSTRG.70442.78"; exon_number "9";
chr16	StringTie	exon	50546090	50547111	1000	+	.	gene_id "MSTRG.70442"; transcript_id "MSTRG.70442.78"; exon_number "10";
chr16	StringTie	transcript	50505915	50547118	1000	+	.	gene_id "MSTRG.70442"; transcript_id "MSTRG.70442.79";
chr16	StringTie	exon	50505915	50506251	1000	+	.	gene_id "MSTRG.70442"; transcript_id "MSTRG.70442.79"; exon_number "1";
chr16	StringTie	exon	50519070	50519178	1000	+	.	gene_id "MSTRG.70442"; transcript_id "MSTRG.70442.79"; exon_number "2";
chr16	StringTie	exon	50522477	50522617	1000	+	.	gene_id "MSTRG.70442"; transcript_id "MSTRG.70442.79"; exon_number "3";
chr16	StringTie	exon	50524833	50524967	1000	+	.	gene_id "MSTRG.70442"; transcript_id "MSTRG.70442.79"; exon_number "4";
chr16	StringTie	exon	50525885	50526063	1000	+	.	gene_id "MSTRG.70442"; transcript_id "MSTRG.70442.79"; exon_number "5";
chr16	StringTie	exon	50531479	50531581	1000	+	.	gene_id "MSTRG.70442"; transcript_id "MSTRG.70442.79"; exon_number "6";
chr16	StringTie	exon	50532008	50532780	1000	+	.	gene_id "MSTRG.70442"; transcript_id "MSTRG.70442.79"; exon_number "7";
chr16	StringTie	exon	50540114	50540206	1000	+	.	gene_id "MSTRG.70442"; transcript_id "MSTRG.70442.79"; exon_number "8";
chr16	StringTie	exon	50542158	50542437	1000	+	.	gene_id "MSTRG.70442"; transcript_id "MSTRG.70442.79"; exon_number "9";
chr16	StringTie	exon	50542706	50542827	1000	+	.	gene_id "MSTRG.70442"; transcript_id "MSTRG.70442.79"; exon_number "10";
chr16	StringTie	exon	50546090	50547118	1000	+	.	gene_id "MSTRG.70442"; transcript_id "MSTRG.70442.79"; exon_number "11";
chr16	StringTie	transcript	50391139	50406370	1000	+	.	gene_id "MSTRG.70442"; transcript_id "MSTRG.70442.8";
chr16	StringTie	exon	50391139	50391697	1000	+	.	gene_id "MSTRG.70442"; transcript_id "MSTRG.70442.8"; exon_number "1";
chr16	StringTie	exon	50397147	50397203	1000	+	.	gene_id "MSTRG.70442"; transcript_id "MSTRG.70442.8"; exon_number "2";
chr16	StringTie	exon	50397762	50398504	1000	+	.	gene_id "MSTRG.70442"; transcript_id "MSTRG.70442.8"; exon_number "3";
chr16	StringTie	exon	50400054	50400206	1000	+	.	gene_id "MSTRG.70442"; transcript_id "MSTRG.70442.8"; exon_number "4";
chr16	StringTie	exon	50401040	50406370	1000	+	.	gene_id "MSTRG.70442"; transcript_id "MSTRG.70442.8"; exon_number "5";
chr16	StringTie	transcript	50505915	50547118	1000	+	.	gene_id "MSTRG.70442"; transcript_id "MSTRG.70442.80";
chr16	StringTie	exon	50505915	50506251	1000	+	.	gene_id "MSTRG.70442"; transcript_id "MSTRG.70442.80"; exon_number "1";
chr16	StringTie	exon	50522477	50522617	1000	+	.	gene_id "MSTRG.70442"; transcript_id "MSTRG.70442.80"; exon_number "2";
chr16	StringTie	exon	50524833	50524967	1000	+	.	gene_id "MSTRG.70442"; transcript_id "MSTRG.70442.80"; exon_number "3";
chr16	StringTie	exon	50531479	50531581	1000	+	.	gene_id "MSTRG.70442"; transcript_id "MSTRG.70442.80"; exon_number "4";
chr16	StringTie	exon	50532008	50540206	1000	+	.	gene_id "MSTRG.70442"; transcript_id "MSTRG.70442.80"; exon_number "5";
chr16	StringTie	exon	50542158	50542437	1000	+	.	gene_id "MSTRG.70442"; transcript_id "MSTRG.70442.80"; exon_number "6";
chr16	StringTie	exon	50542706	50542827	1000	+	.	gene_id "MSTRG.70442"; transcript_id "MSTRG.70442.80"; exon_number "7";
chr16	StringTie	exon	50546090	50547118	1000	+	.	gene_id "MSTRG.70442"; transcript_id "MSTRG.70442.80"; exon_number "8";
chr16	StringTie	transcript	50505915	50547118	1000	+	.	gene_id "MSTRG.70442"; transcript_id "MSTRG.70442.81";
chr16	StringTie	exon	50505915	50506251	1000	+	.	gene_id "MSTRG.70442"; transcript_id "MSTRG.70442.81"; exon_number "1";
chr16	StringTie	exon	50522477	50522528	1000	+	.	gene_id "MSTRG.70442"; transcript_id "MSTRG.70442.81"; exon_number "2";
chr16	StringTie	exon	50524833	50524967	1000	+	.	gene_id "MSTRG.70442"; transcript_id "MSTRG.70442.81"; exon_number "3";
chr16	StringTie	exon	50525885	50526541	1000	+	.	gene_id "MSTRG.70442"; transcript_id "MSTRG.70442.81"; exon_number "4";
chr16	StringTie	exon	50531479	50531581	1000	+	.	gene_id "MSTRG.70442"; transcript_id "MSTRG.70442.81"; exon_number "5";
chr16	StringTie	exon	50542158	50542437	1000	+	.	gene_id "MSTRG.70442"; transcript_id "MSTRG.70442.81"; exon_number "6";
chr16	StringTie	exon	50542711	50542827	1000	+	.	gene_id "MSTRG.70442"; transcript_id "MSTRG.70442.81"; exon_number "7";
chr16	StringTie	exon	50546090	50547118	1000	+	.	gene_id "MSTRG.70442"; transcript_id "MSTRG.70442.81"; exon_number "8";
chr16	StringTie	transcript	50505915	50547170	1000	+	.	gene_id "MSTRG.70442"; transcript_id "MSTRG.70442.82";
chr16	StringTie	exon	50505915	50506251	1000	+	.	gene_id "MSTRG.70442"; transcript_id "MSTRG.70442.82"; exon_number "1";
chr16	StringTie	exon	50522477	50522528	1000	+	.	gene_id "MSTRG.70442"; transcript_id "MSTRG.70442.82"; exon_number "2";
chr16	StringTie	exon	50524833	50524967	1000	+	.	gene_id "MSTRG.70442"; transcript_id "MSTRG.70442.82"; exon_number "3";
chr16	StringTie	exon	50531479	50531581	1000	+	.	gene_id "MSTRG.70442"; transcript_id "MSTRG.70442.82"; exon_number "4";
chr16	StringTie	exon	50532008	50532780	1000	+	.	gene_id "MSTRG.70442"; transcript_id "MSTRG.70442.82"; exon_number "5";
chr16	StringTie	exon	50534535	50539763	1000	+	.	gene_id "MSTRG.70442"; transcript_id "MSTRG.70442.82"; exon_number "6";
chr16	StringTie	exon	50542158	50542437	1000	+	.	gene_id "MSTRG.70442"; transcript_id "MSTRG.70442.82"; exon_number "7";
chr16	StringTie	exon	50542706	50542827	1000	+	.	gene_id "MSTRG.70442"; transcript_id "MSTRG.70442.82"; exon_number "8";
chr16	StringTie	exon	50546090	50547170	1000	+	.	gene_id "MSTRG.70442"; transcript_id "MSTRG.70442.82"; exon_number "9";
chr16	StringTie	transcript	50505915	50547121	1000	+	.	gene_id "MSTRG.70442"; transcript_id "MSTRG.70442.83";
chr16	StringTie	exon	50505915	50506251	1000	+	.	gene_id "MSTRG.70442"; transcript_id "MSTRG.70442.83"; exon_number "1";
chr16	StringTie	exon	50519070	50519178	1000	+	.	gene_id "MSTRG.70442"; transcript_id "MSTRG.70442.83"; exon_number "2";
chr16	StringTie	exon	50522477	50522528	1000	+	.	gene_id "MSTRG.70442"; transcript_id "MSTRG.70442.83"; exon_number "3";
chr16	StringTie	exon	50524833	50524967	1000	+	.	gene_id "MSTRG.70442"; transcript_id "MSTRG.70442.83"; exon_number "4";
chr16	StringTie	exon	50525885	50526063	1000	+	.	gene_id "MSTRG.70442"; transcript_id "MSTRG.70442.83"; exon_number "5";
chr16	StringTie	exon	50526446	50526541	1000	+	.	gene_id "MSTRG.70442"; transcript_id "MSTRG.70442.83"; exon_number "6";
chr16	StringTie	exon	50531479	50531581	1000	+	.	gene_id "MSTRG.70442"; transcript_id "MSTRG.70442.83"; exon_number "7";
chr16	StringTie	exon	50532008	50532780	1000	+	.	gene_id "MSTRG.70442"; transcript_id "MSTRG.70442.83"; exon_number "8";
chr16	StringTie	exon	50536719	50539763	1000	+	.	gene_id "MSTRG.70442"; transcript_id "MSTRG.70442.83"; exon_number "9";
chr16	StringTie	exon	50540114	50540206	1000	+	.	gene_id "MSTRG.70442"; transcript_id "MSTRG.70442.83"; exon_number "10";
chr16	StringTie	exon	50542158	50542433	1000	+	.	gene_id "MSTRG.70442"; transcript_id "MSTRG.70442.83"; exon_number "11";
chr16	StringTie	exon	50542706	50542827	1000	+	.	gene_id "MSTRG.70442"; transcript_id "MSTRG.70442.83"; exon_number "12";
chr16	StringTie	exon	50546090	50547121	1000	+	.	gene_id "MSTRG.70442"; transcript_id "MSTRG.70442.83"; exon_number "13";
chr16	StringTie	transcript	50505918	50547197	1000	+	.	gene_id "MSTRG.70442"; transcript_id "MSTRG.70442.84";
chr16	StringTie	exon	50505918	50506251	1000	+	.	gene_id "MSTRG.70442"; transcript_id "MSTRG.70442.84"; exon_number "1";
chr16	StringTie	exon	50519070	50519178	1000	+	.	gene_id "MSTRG.70442"; transcript_id "MSTRG.70442.84"; exon_number "2";
chr16	StringTie	exon	50522477	50522528	1000	+	.	gene_id "MSTRG.70442"; transcript_id "MSTRG.70442.84"; exon_number "3";
chr16	StringTie	exon	50524833	50524967	1000	+	.	gene_id "MSTRG.70442"; transcript_id "MSTRG.70442.84"; exon_number "4";
chr16	StringTie	exon	50525885	50526063	1000	+	.	gene_id "MSTRG.70442"; transcript_id "MSTRG.70442.84"; exon_number "5";
chr16	StringTie	exon	50531479	50531581	1000	+	.	gene_id "MSTRG.70442"; transcript_id "MSTRG.70442.84"; exon_number "6";
chr16	StringTie	exon	50532008	50532780	1000	+	.	gene_id "MSTRG.70442"; transcript_id "MSTRG.70442.84"; exon_number "7";
chr16	StringTie	exon	50536719	50539763	1000	+	.	gene_id "MSTRG.70442"; transcript_id "MSTRG.70442.84"; exon_number "8";
chr16	StringTie	exon	50542158	50542437	1000	+	.	gene_id "MSTRG.70442"; transcript_id "MSTRG.70442.84"; exon_number "9";
chr16	StringTie	exon	50542706	50542827	1000	+	.	gene_id "MSTRG.70442"; transcript_id "MSTRG.70442.84"; exon_number "10";
chr16	StringTie	exon	50546090	50547197	1000	+	.	gene_id "MSTRG.70442"; transcript_id "MSTRG.70442.84"; exon_number "11";
chr16	StringTie	transcript	50505923	50547118	1000	+	.	gene_id "MSTRG.70442"; transcript_id "MSTRG.70442.85";
chr16	StringTie	exon	50505923	50506251	1000	+	.	gene_id "MSTRG.70442"; transcript_id "MSTRG.70442.85"; exon_number "1";
chr16	StringTie	exon	50519070	50519178	1000	+	.	gene_id "MSTRG.70442"; transcript_id "MSTRG.70442.85"; exon_number "2";
chr16	StringTie	exon	50522477	50522528	1000	+	.	gene_id "MSTRG.70442"; transcript_id "MSTRG.70442.85"; exon_number "3";
chr16	StringTie	exon	50524833	50524967	1000	+	.	gene_id "MSTRG.70442"; transcript_id "MSTRG.70442.85"; exon_number "4";
chr16	StringTie	exon	50525885	50526063	1000	+	.	gene_id "MSTRG.70442"; transcript_id "MSTRG.70442.85"; exon_number "5";
chr16	StringTie	exon	50526446	50531581	1000	+	.	gene_id "MSTRG.70442"; transcript_id "MSTRG.70442.85"; exon_number "6";
chr16	StringTie	exon	50532008	50532780	1000	+	.	gene_id "MSTRG.70442"; transcript_id "MSTRG.70442.85"; exon_number "7";
chr16	StringTie	exon	50534535	50540206	1000	+	.	gene_id "MSTRG.70442"; transcript_id "MSTRG.70442.85"; exon_number "8";
chr16	StringTie	exon	50542158	50542437	1000	+	.	gene_id "MSTRG.70442"; transcript_id "MSTRG.70442.85"; exon_number "9";
chr16	StringTie	exon	50542711	50542827	1000	+	.	gene_id "MSTRG.70442"; transcript_id "MSTRG.70442.85"; exon_number "10";
chr16	StringTie	exon	50546090	50547118	1000	+	.	gene_id "MSTRG.70442"; transcript_id "MSTRG.70442.85"; exon_number "11";
chr16	StringTie	transcript	50505929	50547118	1000	+	.	gene_id "MSTRG.70442"; transcript_id "MSTRG.70442.86";
chr16	StringTie	exon	50505929	50506251	1000	+	.	gene_id "MSTRG.70442"; transcript_id "MSTRG.70442.86"; exon_number "1";
chr16	StringTie	exon	50519070	50519178	1000	+	.	gene_id "MSTRG.70442"; transcript_id "MSTRG.70442.86"; exon_number "2";
chr16	StringTie	exon	50522477	50522617	1000	+	.	gene_id "MSTRG.70442"; transcript_id "MSTRG.70442.86"; exon_number "3";
chr16	StringTie	exon	50531473	50531581	1000	+	.	gene_id "MSTRG.70442"; transcript_id "MSTRG.70442.86"; exon_number "4";
chr16	StringTie	exon	50532008	50532780	1000	+	.	gene_id "MSTRG.70442"; transcript_id "MSTRG.70442.86"; exon_number "5";
chr16	StringTie	exon	50542158	50542437	1000	+	.	gene_id "MSTRG.70442"; transcript_id "MSTRG.70442.86"; exon_number "6";
chr16	StringTie	exon	50542706	50542827	1000	+	.	gene_id "MSTRG.70442"; transcript_id "MSTRG.70442.86"; exon_number "7";
chr16	StringTie	exon	50546090	50547118	1000	+	.	gene_id "MSTRG.70442"; transcript_id "MSTRG.70442.86"; exon_number "8";
chr16	StringTie	transcript	50505930	50547118	1000	+	.	gene_id "MSTRG.70442"; transcript_id "MSTRG.70442.87";
chr16	StringTie	exon	50505930	50506251	1000	+	.	gene_id "MSTRG.70442"; transcript_id "MSTRG.70442.87"; exon_number "1";
chr16	StringTie	exon	50519070	50519178	1000	+	.	gene_id "MSTRG.70442"; transcript_id "MSTRG.70442.87"; exon_number "2";
chr16	StringTie	exon	50522477	50522617	1000	+	.	gene_id "MSTRG.70442"; transcript_id "MSTRG.70442.87"; exon_number "3";
chr16	StringTie	exon	50524833	50526063	1000	+	.	gene_id "MSTRG.70442"; transcript_id "MSTRG.70442.87"; exon_number "4";
chr16	StringTie	exon	50526446	50526541	1000	+	.	gene_id "MSTRG.70442"; transcript_id "MSTRG.70442.87"; exon_number "5";
chr16	StringTie	exon	50530214	50531581	1000	+	.	gene_id "MSTRG.70442"; transcript_id "MSTRG.70442.87"; exon_number "6";
chr16	StringTie	exon	50542158	50542437	1000	+	.	gene_id "MSTRG.70442"; transcript_id "MSTRG.70442.87"; exon_number "7";
chr16	StringTie	exon	50542706	50542827	1000	+	.	gene_id "MSTRG.70442"; transcript_id "MSTRG.70442.87"; exon_number "8";
chr16	StringTie	exon	50546090	50547118	1000	+	.	gene_id "MSTRG.70442"; transcript_id "MSTRG.70442.87"; exon_number "9";
chr16	StringTie	transcript	50505930	50547118	1000	+	.	gene_id "MSTRG.70442"; transcript_id "MSTRG.70442.88";
chr16	StringTie	exon	50505930	50506251	1000	+	.	gene_id "MSTRG.70442"; transcript_id "MSTRG.70442.88"; exon_number "1";
chr16	StringTie	exon	50519070	50519178	1000	+	.	gene_id "MSTRG.70442"; transcript_id "MSTRG.70442.88"; exon_number "2";
chr16	StringTie	exon	50522477	50522528	1000	+	.	gene_id "MSTRG.70442"; transcript_id "MSTRG.70442.88"; exon_number "3";
chr16	StringTie	exon	50524833	50524967	1000	+	.	gene_id "MSTRG.70442"; transcript_id "MSTRG.70442.88"; exon_number "4";
chr16	StringTie	exon	50525885	50526063	1000	+	.	gene_id "MSTRG.70442"; transcript_id "MSTRG.70442.88"; exon_number "5";
chr16	StringTie	exon	50526446	50526541	1000	+	.	gene_id "MSTRG.70442"; transcript_id "MSTRG.70442.88"; exon_number "6";
chr16	StringTie	exon	50528221	50530329	1000	+	.	gene_id "MSTRG.70442"; transcript_id "MSTRG.70442.88"; exon_number "7";
chr16	StringTie	exon	50531479	50531581	1000	+	.	gene_id "MSTRG.70442"; transcript_id "MSTRG.70442.88"; exon_number "8";
chr16	StringTie	exon	50532008	50532780	1000	+	.	gene_id "MSTRG.70442"; transcript_id "MSTRG.70442.88"; exon_number "9";
chr16	StringTie	exon	50542158	50542437	1000	+	.	gene_id "MSTRG.70442"; transcript_id "MSTRG.70442.88"; exon_number "10";
chr16	StringTie	exon	50542711	50542827	1000	+	.	gene_id "MSTRG.70442"; transcript_id "MSTRG.70442.88"; exon_number "11";
chr16	StringTie	exon	50546090	50547118	1000	+	.	gene_id "MSTRG.70442"; transcript_id "MSTRG.70442.88"; exon_number "12";
chr16	StringTie	transcript	50505933	50547219	1000	+	.	gene_id "MSTRG.70442"; transcript_id "MSTRG.70442.89";
chr16	StringTie	exon	50505933	50506251	1000	+	.	gene_id "MSTRG.70442"; transcript_id "MSTRG.70442.89"; exon_number "1";
chr16	StringTie	exon	50519070	50519178	1000	+	.	gene_id "MSTRG.70442"; transcript_id "MSTRG.70442.89"; exon_number "2";
chr16	StringTie	exon	50522477	50522617	1000	+	.	gene_id "MSTRG.70442"; transcript_id "MSTRG.70442.89"; exon_number "3";
chr16	StringTie	exon	50524833	50524967	1000	+	.	gene_id "MSTRG.70442"; transcript_id "MSTRG.70442.89"; exon_number "4";
chr16	StringTie	exon	50531479	50531581	1000	+	.	gene_id "MSTRG.70442"; transcript_id "MSTRG.70442.89"; exon_number "5";
chr16	StringTie	exon	50532008	50532780	1000	+	.	gene_id "MSTRG.70442"; transcript_id "MSTRG.70442.89"; exon_number "6";
chr16	StringTie	exon	50540114	50547219	1000	+	.	gene_id "MSTRG.70442"; transcript_id "MSTRG.70442.89"; exon_number "7";
chr16	StringTie	transcript	50391458	50404082	1000	+	.	gene_id "MSTRG.70442"; transcript_id "MSTRG.70442.9";
chr16	StringTie	exon	50391458	50391697	1000	+	.	gene_id "MSTRG.70442"; transcript_id "MSTRG.70442.9"; exon_number "1";
chr16	StringTie	exon	50397147	50397203	1000	+	.	gene_id "MSTRG.70442"; transcript_id "MSTRG.70442.9"; exon_number "2";
chr16	StringTie	exon	50397762	50398003	1000	+	.	gene_id "MSTRG.70442"; transcript_id "MSTRG.70442.9"; exon_number "3";
chr16	StringTie	exon	50398385	50398504	1000	+	.	gene_id "MSTRG.70442"; transcript_id "MSTRG.70442.9"; exon_number "4";
chr16	StringTie	exon	50401040	50404082	1000	+	.	gene_id "MSTRG.70442"; transcript_id "MSTRG.70442.9"; exon_number "5";
chr16	StringTie	transcript	50505933	50547219	1000	+	.	gene_id "MSTRG.70442"; transcript_id "MSTRG.70442.90";
chr16	StringTie	exon	50505933	50506251	1000	+	.	gene_id "MSTRG.70442"; transcript_id "MSTRG.70442.90"; exon_number "1";
chr16	StringTie	exon	50519070	50519178	1000	+	.	gene_id "MSTRG.70442"; transcript_id "MSTRG.70442.90"; exon_number "2";
chr16	StringTie	exon	50522477	50522528	1000	+	.	gene_id "MSTRG.70442"; transcript_id "MSTRG.70442.90"; exon_number "3";
chr16	StringTie	exon	50524833	50524967	1000	+	.	gene_id "MSTRG.70442"; transcript_id "MSTRG.70442.90"; exon_number "4";
chr16	StringTie	exon	50531479	50532780	1000	+	.	gene_id "MSTRG.70442"; transcript_id "MSTRG.70442.90"; exon_number "5";
chr16	StringTie	exon	50538176	50542827	1000	+	.	gene_id "MSTRG.70442"; transcript_id "MSTRG.70442.90"; exon_number "6";
chr16	StringTie	exon	50543074	50547219	1000	+	.	gene_id "MSTRG.70442"; transcript_id "MSTRG.70442.90"; exon_number "7";
chr16	StringTie	transcript	50505934	50547152	1000	+	.	gene_id "MSTRG.70442"; transcript_id "MSTRG.70442.91";
chr16	StringTie	exon	50505934	50506251	1000	+	.	gene_id "MSTRG.70442"; transcript_id "MSTRG.70442.91"; exon_number "1";
chr16	StringTie	exon	50522477	50522617	1000	+	.	gene_id "MSTRG.70442"; transcript_id "MSTRG.70442.91"; exon_number "2";
chr16	StringTie	exon	50531479	50531581	1000	+	.	gene_id "MSTRG.70442"; transcript_id "MSTRG.70442.91"; exon_number "3";
chr16	StringTie	exon	50532008	50532780	1000	+	.	gene_id "MSTRG.70442"; transcript_id "MSTRG.70442.91"; exon_number "4";
chr16	StringTie	exon	50534535	50534826	1000	+	.	gene_id "MSTRG.70442"; transcript_id "MSTRG.70442.91"; exon_number "5";
chr16	StringTie	exon	50536719	50540206	1000	+	.	gene_id "MSTRG.70442"; transcript_id "MSTRG.70442.91"; exon_number "6";
chr16	StringTie	exon	50542158	50542437	1000	+	.	gene_id "MSTRG.70442"; transcript_id "MSTRG.70442.91"; exon_number "7";
chr16	StringTie	exon	50542711	50542827	1000	+	.	gene_id "MSTRG.70442"; transcript_id "MSTRG.70442.91"; exon_number "8";
chr16	StringTie	exon	50546090	50547152	1000	+	.	gene_id "MSTRG.70442"; transcript_id "MSTRG.70442.91"; exon_number "9";
chr16	StringTie	transcript	50505934	50547118	1000	+	.	gene_id "MSTRG.70442"; transcript_id "MSTRG.70442.92";
chr16	StringTie	exon	50505934	50506251	1000	+	.	gene_id "MSTRG.70442"; transcript_id "MSTRG.70442.92"; exon_number "1";
chr16	StringTie	exon	50522477	50522528	1000	+	.	gene_id "MSTRG.70442"; transcript_id "MSTRG.70442.92"; exon_number "2";
chr16	StringTie	exon	50524833	50524967	1000	+	.	gene_id "MSTRG.70442"; transcript_id "MSTRG.70442.92"; exon_number "3";
chr16	StringTie	exon	50525885	50539763	1000	+	.	gene_id "MSTRG.70442"; transcript_id "MSTRG.70442.92"; exon_number "4";
chr16	StringTie	exon	50540114	50542437	1000	+	.	gene_id "MSTRG.70442"; transcript_id "MSTRG.70442.92"; exon_number "5";
chr16	StringTie	exon	50542706	50542827	1000	+	.	gene_id "MSTRG.70442"; transcript_id "MSTRG.70442.92"; exon_number "6";
chr16	StringTie	exon	50546090	50547118	1000	+	.	gene_id "MSTRG.70442"; transcript_id "MSTRG.70442.92"; exon_number "7";
chr16	StringTie	transcript	50505934	50547118	1000	+	.	gene_id "MSTRG.70442"; transcript_id "MSTRG.70442.93";
chr16	StringTie	exon	50505934	50506251	1000	+	.	gene_id "MSTRG.70442"; transcript_id "MSTRG.70442.93"; exon_number "1";
chr16	StringTie	exon	50519070	50519178	1000	+	.	gene_id "MSTRG.70442"; transcript_id "MSTRG.70442.93"; exon_number "2";
chr16	StringTie	exon	50522477	50522617	1000	+	.	gene_id "MSTRG.70442"; transcript_id "MSTRG.70442.93"; exon_number "3";
chr16	StringTie	exon	50524833	50524967	1000	+	.	gene_id "MSTRG.70442"; transcript_id "MSTRG.70442.93"; exon_number "4";
chr16	StringTie	exon	50525885	50526063	1000	+	.	gene_id "MSTRG.70442"; transcript_id "MSTRG.70442.93"; exon_number "5";
chr16	StringTie	exon	50531479	50531581	1000	+	.	gene_id "MSTRG.70442"; transcript_id "MSTRG.70442.93"; exon_number "6";
chr16	StringTie	exon	50542158	50542437	1000	+	.	gene_id "MSTRG.70442"; transcript_id "MSTRG.70442.93"; exon_number "7";
chr16	StringTie	exon	50542706	50542827	1000	+	.	gene_id "MSTRG.70442"; transcript_id "MSTRG.70442.93"; exon_number "8";
chr16	StringTie	exon	50546090	50547118	1000	+	.	gene_id "MSTRG.70442"; transcript_id "MSTRG.70442.93"; exon_number "9";
chr16	StringTie	transcript	50505934	50547118	1000	+	.	gene_id "MSTRG.70442"; transcript_id "MSTRG.70442.94";
chr16	StringTie	exon	50505934	50506251	1000	+	.	gene_id "MSTRG.70442"; transcript_id "MSTRG.70442.94"; exon_number "1";
chr16	StringTie	exon	50522477	50522528	1000	+	.	gene_id "MSTRG.70442"; transcript_id "MSTRG.70442.94"; exon_number "2";
chr16	StringTie	exon	50524833	50524967	1000	+	.	gene_id "MSTRG.70442"; transcript_id "MSTRG.70442.94"; exon_number "3";
chr16	StringTie	exon	50525885	50531581	1000	+	.	gene_id "MSTRG.70442"; transcript_id "MSTRG.70442.94"; exon_number "4";
chr16	StringTie	exon	50532008	50532780	1000	+	.	gene_id "MSTRG.70442"; transcript_id "MSTRG.70442.94"; exon_number "5";
chr16	StringTie	exon	50534535	50540206	1000	+	.	gene_id "MSTRG.70442"; transcript_id "MSTRG.70442.94"; exon_number "6";
chr16	StringTie	exon	50542158	50542433	1000	+	.	gene_id "MSTRG.70442"; transcript_id "MSTRG.70442.94"; exon_number "7";
chr16	StringTie	exon	50542706	50542827	1000	+	.	gene_id "MSTRG.70442"; transcript_id "MSTRG.70442.94"; exon_number "8";
chr16	StringTie	exon	50546090	50547118	1000	+	.	gene_id "MSTRG.70442"; transcript_id "MSTRG.70442.94"; exon_number "9";
chr16	StringTie	transcript	50505934	50547052	1000	+	.	gene_id "MSTRG.70442"; transcript_id "MSTRG.70442.95";
chr16	StringTie	exon	50505934	50506251	1000	+	.	gene_id "MSTRG.70442"; transcript_id "MSTRG.70442.95"; exon_number "1";
chr16	StringTie	exon	50519070	50519178	1000	+	.	gene_id "MSTRG.70442"; transcript_id "MSTRG.70442.95"; exon_number "2";
chr16	StringTie	exon	50522477	50522617	1000	+	.	gene_id "MSTRG.70442"; transcript_id "MSTRG.70442.95"; exon_number "3";
chr16	StringTie	exon	50531479	50531581	1000	+	.	gene_id "MSTRG.70442"; transcript_id "MSTRG.70442.95"; exon_number "4";
chr16	StringTie	exon	50532008	50532780	1000	+	.	gene_id "MSTRG.70442"; transcript_id "MSTRG.70442.95"; exon_number "5";
chr16	StringTie	exon	50536719	50539763	1000	+	.	gene_id "MSTRG.70442"; transcript_id "MSTRG.70442.95"; exon_number "6";
chr16	StringTie	exon	50540114	50540206	1000	+	.	gene_id "MSTRG.70442"; transcript_id "MSTRG.70442.95"; exon_number "7";
chr16	StringTie	exon	50542158	50542437	1000	+	.	gene_id "MSTRG.70442"; transcript_id "MSTRG.70442.95"; exon_number "8";
chr16	StringTie	exon	50542706	50542827	1000	+	.	gene_id "MSTRG.70442"; transcript_id "MSTRG.70442.95"; exon_number "9";
chr16	StringTie	exon	50546090	50547052	1000	+	.	gene_id "MSTRG.70442"; transcript_id "MSTRG.70442.95"; exon_number "10";
chr16	StringTie	transcript	50505935	50547118	1000	+	.	gene_id "MSTRG.70442"; transcript_id "MSTRG.70442.96";
chr16	StringTie	exon	50505935	50506251	1000	+	.	gene_id "MSTRG.70442"; transcript_id "MSTRG.70442.96"; exon_number "1";
chr16	StringTie	exon	50522477	50522528	1000	+	.	gene_id "MSTRG.70442"; transcript_id "MSTRG.70442.96"; exon_number "2";
chr16	StringTie	exon	50531479	50531581	1000	+	.	gene_id "MSTRG.70442"; transcript_id "MSTRG.70442.96"; exon_number "3";
chr16	StringTie	exon	50532008	50532780	1000	+	.	gene_id "MSTRG.70442"; transcript_id "MSTRG.70442.96"; exon_number "4";
chr16	StringTie	exon	50534535	50540206	1000	+	.	gene_id "MSTRG.70442"; transcript_id "MSTRG.70442.96"; exon_number "5";
chr16	StringTie	exon	50542158	50542433	1000	+	.	gene_id "MSTRG.70442"; transcript_id "MSTRG.70442.96"; exon_number "6";
chr16	StringTie	exon	50542706	50542827	1000	+	.	gene_id "MSTRG.70442"; transcript_id "MSTRG.70442.96"; exon_number "7";
chr16	StringTie	exon	50546090	50547118	1000	+	.	gene_id "MSTRG.70442"; transcript_id "MSTRG.70442.96"; exon_number "8";
chr16	StringTie	transcript	50505935	50547118	1000	+	.	gene_id "MSTRG.70442"; transcript_id "MSTRG.70442.97";
chr16	StringTie	exon	50505935	50506251	1000	+	.	gene_id "MSTRG.70442"; transcript_id "MSTRG.70442.97"; exon_number "1";
chr16	StringTie	exon	50519070	50519178	1000	+	.	gene_id "MSTRG.70442"; transcript_id "MSTRG.70442.97"; exon_number "2";
chr16	StringTie	exon	50522477	50522528	1000	+	.	gene_id "MSTRG.70442"; transcript_id "MSTRG.70442.97"; exon_number "3";
chr16	StringTie	exon	50524833	50524967	1000	+	.	gene_id "MSTRG.70442"; transcript_id "MSTRG.70442.97"; exon_number "4";
chr16	StringTie	exon	50525885	50531581	1000	+	.	gene_id "MSTRG.70442"; transcript_id "MSTRG.70442.97"; exon_number "5";
chr16	StringTie	exon	50532008	50532780	1000	+	.	gene_id "MSTRG.70442"; transcript_id "MSTRG.70442.97"; exon_number "6";
chr16	StringTie	exon	50534535	50534826	1000	+	.	gene_id "MSTRG.70442"; transcript_id "MSTRG.70442.97"; exon_number "7";
chr16	StringTie	exon	50536719	50540206	1000	+	.	gene_id "MSTRG.70442"; transcript_id "MSTRG.70442.97"; exon_number "8";
chr16	StringTie	exon	50542158	50542433	1000	+	.	gene_id "MSTRG.70442"; transcript_id "MSTRG.70442.97"; exon_number "9";
chr16	StringTie	exon	50542706	50542827	1000	+	.	gene_id "MSTRG.70442"; transcript_id "MSTRG.70442.97"; exon_number "10";
chr16	StringTie	exon	50546090	50547118	1000	+	.	gene_id "MSTRG.70442"; transcript_id "MSTRG.70442.97"; exon_number "11";
chr16	StringTie	transcript	50505935	50547118	1000	+	.	gene_id "MSTRG.70442"; transcript_id "MSTRG.70442.98";
chr16	StringTie	exon	50505935	50506251	1000	+	.	gene_id "MSTRG.70442"; transcript_id "MSTRG.70442.98"; exon_number "1";
chr16	StringTie	exon	50519070	50519178	1000	+	.	gene_id "MSTRG.70442"; transcript_id "MSTRG.70442.98"; exon_number "2";
chr16	StringTie	exon	50522477	50522528	1000	+	.	gene_id "MSTRG.70442"; transcript_id "MSTRG.70442.98"; exon_number "3";
chr16	StringTie	exon	50524833	50524967	1000	+	.	gene_id "MSTRG.70442"; transcript_id "MSTRG.70442.98"; exon_number "4";
chr16	StringTie	exon	50525885	50526541	1000	+	.	gene_id "MSTRG.70442"; transcript_id "MSTRG.70442.98"; exon_number "5";
chr16	StringTie	exon	50526821	50530329	1000	+	.	gene_id "MSTRG.70442"; transcript_id "MSTRG.70442.98"; exon_number "6";
chr16	StringTie	exon	50531479	50531581	1000	+	.	gene_id "MSTRG.70442"; transcript_id "MSTRG.70442.98"; exon_number "7";
chr16	StringTie	exon	50532008	50532780	1000	+	.	gene_id "MSTRG.70442"; transcript_id "MSTRG.70442.98"; exon_number "8";
chr16	StringTie	exon	50536719	50539763	1000	+	.	gene_id "MSTRG.70442"; transcript_id "MSTRG.70442.98"; exon_number "9";
chr16	StringTie	exon	50540114	50540206	1000	+	.	gene_id "MSTRG.70442"; transcript_id "MSTRG.70442.98"; exon_number "10";
chr16	StringTie	exon	50542158	50542433	1000	+	.	gene_id "MSTRG.70442"; transcript_id "MSTRG.70442.98"; exon_number "11";
chr16	StringTie	exon	50542706	50542827	1000	+	.	gene_id "MSTRG.70442"; transcript_id "MSTRG.70442.98"; exon_number "12";
chr16	StringTie	exon	50546090	50547118	1000	+	.	gene_id "MSTRG.70442"; transcript_id "MSTRG.70442.98"; exon_number "13";
chr16	StringTie	transcript	50505936	50547118	1000	+	.	gene_id "MSTRG.70442"; transcript_id "MSTRG.70442.99";
chr16	StringTie	exon	50505936	50506251	1000	+	.	gene_id "MSTRG.70442"; transcript_id "MSTRG.70442.99"; exon_number "1";
chr16	StringTie	exon	50519070	50519178	1000	+	.	gene_id "MSTRG.70442"; transcript_id "MSTRG.70442.99"; exon_number "2";
chr16	StringTie	exon	50522477	50522617	1000	+	.	gene_id "MSTRG.70442"; transcript_id "MSTRG.70442.99"; exon_number "3";
chr16	StringTie	exon	50542158	50542433	1000	+	.	gene_id "MSTRG.70442"; transcript_id "MSTRG.70442.99"; exon_number "4";
chr16	StringTie	exon	50542706	50542827	1000	+	.	gene_id "MSTRG.70442"; transcript_id "MSTRG.70442.99"; exon_number "5";
chr16	StringTie	exon	50546090	50547118	1000	+	.	gene_id "MSTRG.70442"; transcript_id "MSTRG.70442.99"; exon_number "6";
chr16	StringTie	transcript	50390916	50395133	1000	-	.	gene_id "MSTRG.70443"; transcript_id "ENST00000566876"; gene_name "RP11-21B23.2"; ref_gene_id "ENSG00000261092";
chr16	StringTie	exon	50390916	50391141	1000	-	.	gene_id "MSTRG.70443"; transcript_id "ENST00000566876"; exon_number "1"; gene_name "RP11-21B23.2"; ref_gene_id "ENSG00000261092";
chr16	StringTie	exon	50394935	50395133	1000	-	.	gene_id "MSTRG.70443"; transcript_id "ENST00000566876"; exon_number "2"; gene_name "RP11-21B23.2"; ref_gene_id "ENSG00000261092";
chr16	StringTie	transcript	50390600	50448728	1000	-	.	gene_id "MSTRG.70443"; transcript_id "MSTRG.70443.1";
chr16	StringTie	exon	50390600	50391141	1000	-	.	gene_id "MSTRG.70443"; transcript_id "MSTRG.70443.1"; exon_number "1";
chr16	StringTie	exon	50394935	50395739	1000	-	.	gene_id "MSTRG.70443"; transcript_id "MSTRG.70443.1"; exon_number "2";
chr16	StringTie	exon	50396627	50408252	1000	-	.	gene_id "MSTRG.70443"; transcript_id "MSTRG.70443.1"; exon_number "3";
chr16	StringTie	exon	50409438	50409589	1000	-	.	gene_id "MSTRG.70443"; transcript_id "MSTRG.70443.1"; exon_number "4";
chr16	StringTie	exon	50418854	50419743	1000	-	.	gene_id "MSTRG.70443"; transcript_id "MSTRG.70443.1"; exon_number "5";
chr16	StringTie	exon	50444413	50444532	1000	-	.	gene_id "MSTRG.70443"; transcript_id "MSTRG.70443.1"; exon_number "6";
chr16	StringTie	exon	50448220	50448728	1000	-	.	gene_id "MSTRG.70443"; transcript_id "MSTRG.70443.1"; exon_number "7";
chr16	StringTie	transcript	50390902	50396875	1000	-	.	gene_id "MSTRG.70443"; transcript_id "MSTRG.70443.10";
chr16	StringTie	exon	50390902	50391141	1000	-	.	gene_id "MSTRG.70443"; transcript_id "MSTRG.70443.10"; exon_number "1";
chr16	StringTie	exon	50391435	50391622	1000	-	.	gene_id "MSTRG.70443"; transcript_id "MSTRG.70443.10"; exon_number "2";
chr16	StringTie	exon	50396627	50396875	1000	-	.	gene_id "MSTRG.70443"; transcript_id "MSTRG.70443.10"; exon_number "3";
chr16	StringTie	transcript	50390903	50396887	1000	-	.	gene_id "MSTRG.70443"; transcript_id "MSTRG.70443.11";
chr16	StringTie	exon	50390903	50391141	1000	-	.	gene_id "MSTRG.70443"; transcript_id "MSTRG.70443.11"; exon_number "1";
chr16	StringTie	exon	50396629	50396887	1000	-	.	gene_id "MSTRG.70443"; transcript_id "MSTRG.70443.11"; exon_number "2";
chr16	StringTie	transcript	50407115	50448708	1000	-	.	gene_id "MSTRG.70443"; transcript_id "MSTRG.70443.13";
chr16	StringTie	exon	50407115	50407979	1000	-	.	gene_id "MSTRG.70443"; transcript_id "MSTRG.70443.13"; exon_number "1";
chr16	StringTie	exon	50409438	50409589	1000	-	.	gene_id "MSTRG.70443"; transcript_id "MSTRG.70443.13"; exon_number "2";
chr16	StringTie	exon	50418854	50419743	1000	-	.	gene_id "MSTRG.70443"; transcript_id "MSTRG.70443.13"; exon_number "3";
chr16	StringTie	exon	50444413	50444532	1000	-	.	gene_id "MSTRG.70443"; transcript_id "MSTRG.70443.13"; exon_number "4";
chr16	StringTie	exon	50448220	50448708	1000	-	.	gene_id "MSTRG.70443"; transcript_id "MSTRG.70443.13"; exon_number "5";
chr16	StringTie	transcript	50407115	50448708	1000	-	.	gene_id "MSTRG.70443"; transcript_id "MSTRG.70443.14";
chr16	StringTie	exon	50407115	50407979	1000	-	.	gene_id "MSTRG.70443"; transcript_id "MSTRG.70443.14"; exon_number "1";
chr16	StringTie	exon	50409438	50409589	1000	-	.	gene_id "MSTRG.70443"; transcript_id "MSTRG.70443.14"; exon_number "2";
chr16	StringTie	exon	50419614	50419743	1000	-	.	gene_id "MSTRG.70443"; transcript_id "MSTRG.70443.14"; exon_number "3";
chr16	StringTie	exon	50444413	50444532	1000	-	.	gene_id "MSTRG.70443"; transcript_id "MSTRG.70443.14"; exon_number "4";
chr16	StringTie	exon	50448220	50448708	1000	-	.	gene_id "MSTRG.70443"; transcript_id "MSTRG.70443.14"; exon_number "5";
chr16	StringTie	transcript	50421283	50475739	1000	-	.	gene_id "MSTRG.70443"; transcript_id "MSTRG.70443.15";
chr16	StringTie	exon	50421283	50443900	1000	-	.	gene_id "MSTRG.70443"; transcript_id "MSTRG.70443.15"; exon_number "1";
chr16	StringTie	exon	50444413	50444532	1000	-	.	gene_id "MSTRG.70443"; transcript_id "MSTRG.70443.15"; exon_number "2";
chr16	StringTie	exon	50448220	50475739	1000	-	.	gene_id "MSTRG.70443"; transcript_id "MSTRG.70443.15"; exon_number "3";
chr16	StringTie	transcript	50432094	50448708	1000	-	.	gene_id "MSTRG.70443"; transcript_id "MSTRG.70443.16";
chr16	StringTie	exon	50432094	50432989	1000	-	.	gene_id "MSTRG.70443"; transcript_id "MSTRG.70443.16"; exon_number "1";
chr16	StringTie	exon	50444413	50444532	1000	-	.	gene_id "MSTRG.70443"; transcript_id "MSTRG.70443.16"; exon_number "2";
chr16	StringTie	exon	50448220	50448708	1000	-	.	gene_id "MSTRG.70443"; transcript_id "MSTRG.70443.16"; exon_number "3";
chr16	StringTie	transcript	50435780	50448708	1000	-	.	gene_id "MSTRG.70443"; transcript_id "MSTRG.70443.17";
chr16	StringTie	exon	50435780	50437355	1000	-	.	gene_id "MSTRG.70443"; transcript_id "MSTRG.70443.17"; exon_number "1";
chr16	StringTie	exon	50444413	50444532	1000	-	.	gene_id "MSTRG.70443"; transcript_id "MSTRG.70443.17"; exon_number "2";
chr16	StringTie	exon	50448220	50448708	1000	-	.	gene_id "MSTRG.70443"; transcript_id "MSTRG.70443.17"; exon_number "3";
chr16	StringTie	transcript	50435780	50448708	1000	-	.	gene_id "MSTRG.70443"; transcript_id "MSTRG.70443.18";
chr16	StringTie	exon	50435780	50438429	1000	-	.	gene_id "MSTRG.70443"; transcript_id "MSTRG.70443.18"; exon_number "1";
chr16	StringTie	exon	50444413	50444532	1000	-	.	gene_id "MSTRG.70443"; transcript_id "MSTRG.70443.18"; exon_number "2";
chr16	StringTie	exon	50448220	50448708	1000	-	.	gene_id "MSTRG.70443"; transcript_id "MSTRG.70443.18"; exon_number "3";
chr16	StringTie	transcript	50435780	50448708	1000	-	.	gene_id "MSTRG.70443"; transcript_id "MSTRG.70443.19";
chr16	StringTie	exon	50435780	50437355	1000	-	.	gene_id "MSTRG.70443"; transcript_id "MSTRG.70443.19"; exon_number "1";
chr16	StringTie	exon	50438182	50438429	1000	-	.	gene_id "MSTRG.70443"; transcript_id "MSTRG.70443.19"; exon_number "2";
chr16	StringTie	exon	50443644	50443900	1000	-	.	gene_id "MSTRG.70443"; transcript_id "MSTRG.70443.19"; exon_number "3";
chr16	StringTie	exon	50444413	50444532	1000	-	.	gene_id "MSTRG.70443"; transcript_id "MSTRG.70443.19"; exon_number "4";
chr16	StringTie	exon	50448220	50448708	1000	-	.	gene_id "MSTRG.70443"; transcript_id "MSTRG.70443.19"; exon_number "5";
chr16	StringTie	transcript	50390600	50414975	1000	-	.	gene_id "MSTRG.70443"; transcript_id "MSTRG.70443.2";
chr16	StringTie	exon	50390600	50391141	1000	-	.	gene_id "MSTRG.70443"; transcript_id "MSTRG.70443.2"; exon_number "1";
chr16	StringTie	exon	50396627	50414975	1000	-	.	gene_id "MSTRG.70443"; transcript_id "MSTRG.70443.2"; exon_number "2";
chr16	StringTie	transcript	50390664	50392963	1000	-	.	gene_id "MSTRG.70443"; transcript_id "MSTRG.70443.3";
chr16	StringTie	exon	50390664	50391141	1000	-	.	gene_id "MSTRG.70443"; transcript_id "MSTRG.70443.3"; exon_number "1";
chr16	StringTie	exon	50391435	50391622	1000	-	.	gene_id "MSTRG.70443"; transcript_id "MSTRG.70443.3"; exon_number "2";
chr16	StringTie	exon	50392235	50392963	1000	-	.	gene_id "MSTRG.70443"; transcript_id "MSTRG.70443.3"; exon_number "3";
chr16	StringTie	transcript	50390664	50406173	1000	-	.	gene_id "MSTRG.70443"; transcript_id "MSTRG.70443.4";
chr16	StringTie	exon	50390664	50391141	1000	-	.	gene_id "MSTRG.70443"; transcript_id "MSTRG.70443.4"; exon_number "1";
chr16	StringTie	exon	50392235	50395739	1000	-	.	gene_id "MSTRG.70443"; transcript_id "MSTRG.70443.4"; exon_number "2";
chr16	StringTie	exon	50396627	50406173	1000	-	.	gene_id "MSTRG.70443"; transcript_id "MSTRG.70443.4"; exon_number "3";
chr16	StringTie	transcript	50390814	50397279	1000	-	.	gene_id "MSTRG.70443"; transcript_id "MSTRG.70443.5";
chr16	StringTie	exon	50390814	50391141	1000	-	.	gene_id "MSTRG.70443"; transcript_id "MSTRG.70443.5"; exon_number "1";
chr16	StringTie	exon	50391435	50391622	1000	-	.	gene_id "MSTRG.70443"; transcript_id "MSTRG.70443.5"; exon_number "2";
chr16	StringTie	exon	50394935	50395739	1000	-	.	gene_id "MSTRG.70443"; transcript_id "MSTRG.70443.5"; exon_number "3";
chr16	StringTie	exon	50396627	50397279	1000	-	.	gene_id "MSTRG.70443"; transcript_id "MSTRG.70443.5"; exon_number "4";
chr16	StringTie	transcript	50390824	50396880	1000	-	.	gene_id "MSTRG.70443"; transcript_id "MSTRG.70443.6";
chr16	StringTie	exon	50390824	50391141	1000	-	.	gene_id "MSTRG.70443"; transcript_id "MSTRG.70443.6"; exon_number "1";
chr16	StringTie	exon	50392235	50392288	1000	-	.	gene_id "MSTRG.70443"; transcript_id "MSTRG.70443.6"; exon_number "2";
chr16	StringTie	exon	50394935	50395739	1000	-	.	gene_id "MSTRG.70443"; transcript_id "MSTRG.70443.6"; exon_number "3";
chr16	StringTie	exon	50396627	50396880	1000	-	.	gene_id "MSTRG.70443"; transcript_id "MSTRG.70443.6"; exon_number "4";
chr16	StringTie	transcript	50390896	50396909	1000	-	.	gene_id "MSTRG.70443"; transcript_id "MSTRG.70443.7";
chr16	StringTie	exon	50390896	50391141	1000	-	.	gene_id "MSTRG.70443"; transcript_id "MSTRG.70443.7"; exon_number "1";
chr16	StringTie	exon	50394995	50395739	1000	-	.	gene_id "MSTRG.70443"; transcript_id "MSTRG.70443.7"; exon_number "2";
chr16	StringTie	exon	50396627	50396909	1000	-	.	gene_id "MSTRG.70443"; transcript_id "MSTRG.70443.7"; exon_number "3";
chr16	StringTie	transcript	50390898	50405825	1000	-	.	gene_id "MSTRG.70443"; transcript_id "MSTRG.70443.8";
chr16	StringTie	exon	50390898	50391141	1000	-	.	gene_id "MSTRG.70443"; transcript_id "MSTRG.70443.8"; exon_number "1";
chr16	StringTie	exon	50391435	50395739	1000	-	.	gene_id "MSTRG.70443"; transcript_id "MSTRG.70443.8"; exon_number "2";
chr16	StringTie	exon	50396627	50405825	1000	-	.	gene_id "MSTRG.70443"; transcript_id "MSTRG.70443.8"; exon_number "3";
chr16	StringTie	transcript	50390900	50406370	1000	-	.	gene_id "MSTRG.70443"; transcript_id "MSTRG.70443.9";
chr16	StringTie	exon	50390900	50391141	1000	-	.	gene_id "MSTRG.70443"; transcript_id "MSTRG.70443.9"; exon_number "1";
chr16	StringTie	exon	50392235	50395739	1000	-	.	gene_id "MSTRG.70443"; transcript_id "MSTRG.70443.9"; exon_number "2";
chr16	StringTie	exon	50396627	50401800	1000	-	.	gene_id "MSTRG.70443"; transcript_id "MSTRG.70443.9"; exon_number "3";
chr16	StringTie	exon	50402134	50406370	1000	-	.	gene_id "MSTRG.70443"; transcript_id "MSTRG.70443.9"; exon_number "4";
chr16	StringTie	transcript	50475843	50480080	1000	-	.	gene_id "MSTRG.70444"; transcript_id "MSTRG.70444.1";
chr16	StringTie	exon	50475843	50478458	1000	-	.	gene_id "MSTRG.70444"; transcript_id "MSTRG.70444.1"; exon_number "1";
chr16	StringTie	exon	50478867	50480080	1000	-	.	gene_id "MSTRG.70444"; transcript_id "MSTRG.70444.1"; exon_number "2";
chr16	StringTie	transcript	50476772	50483696	1000	-	.	gene_id "MSTRG.70444"; transcript_id "MSTRG.70444.2";
chr16	StringTie	exon	50476772	50478458	1000	-	.	gene_id "MSTRG.70444"; transcript_id "MSTRG.70444.2"; exon_number "1";
chr16	StringTie	exon	50478602	50483696	1000	-	.	gene_id "MSTRG.70444"; transcript_id "MSTRG.70444.2"; exon_number "2";
chr16	StringTie	transcript	50485553	50486990	1000	.	.	gene_id "MSTRG.70445"; transcript_id "MSTRG.70445.1";
chr16	StringTie	exon	50485553	50486990	1000	.	.	gene_id "MSTRG.70445"; transcript_id "MSTRG.70445.1"; exon_number "1";
chr16	StringTie	transcript	50498093	50502851	1000	-	.	gene_id "MSTRG.70446"; transcript_id "MSTRG.70446.1";
chr16	StringTie	exon	50498093	50498589	1000	-	.	gene_id "MSTRG.70446"; transcript_id "MSTRG.70446.1"; exon_number "1";
chr16	StringTie	exon	50499367	50499589	1000	-	.	gene_id "MSTRG.70446"; transcript_id "MSTRG.70446.1"; exon_number "2";
chr16	StringTie	exon	50502626	50502851	1000	-	.	gene_id "MSTRG.70446"; transcript_id "MSTRG.70446.1"; exon_number "3";
chr16	StringTie	transcript	50498093	50502851	1000	-	.	gene_id "MSTRG.70446"; transcript_id "MSTRG.70446.2";
chr16	StringTie	exon	50498093	50498589	1000	-	.	gene_id "MSTRG.70446"; transcript_id "MSTRG.70446.2"; exon_number "1";
chr16	StringTie	exon	50499385	50499589	1000	-	.	gene_id "MSTRG.70446"; transcript_id "MSTRG.70446.2"; exon_number "2";
chr16	StringTie	exon	50502653	50502851	1000	-	.	gene_id "MSTRG.70446"; transcript_id "MSTRG.70446.2"; exon_number "3";
chr16	StringTie	transcript	50498093	50502851	1000	-	.	gene_id "MSTRG.70446"; transcript_id "MSTRG.70446.3";
chr16	StringTie	exon	50498093	50498589	1000	-	.	gene_id "MSTRG.70446"; transcript_id "MSTRG.70446.3"; exon_number "1";
chr16	StringTie	exon	50499385	50499969	1000	-	.	gene_id "MSTRG.70446"; transcript_id "MSTRG.70446.3"; exon_number "2";
chr16	StringTie	exon	50502626	50502851	1000	-	.	gene_id "MSTRG.70446"; transcript_id "MSTRG.70446.3"; exon_number "3";
chr16	StringTie	transcript	50501760	50502629	1000	-	.	gene_id "MSTRG.70446"; transcript_id "MSTRG.70446.4";
chr16	StringTie	exon	50501760	50502117	1000	-	.	gene_id "MSTRG.70446"; transcript_id "MSTRG.70446.4"; exon_number "1";
chr16	StringTie	exon	50502222	50502629	1000	-	.	gene_id "MSTRG.70446"; transcript_id "MSTRG.70446.4"; exon_number "2";
chr16	StringTie	transcript	50518415	50519625	1000	-	.	gene_id "MSTRG.70447"; transcript_id "MSTRG.70447.1";
chr16	StringTie	exon	50518415	50518577	1000	-	.	gene_id "MSTRG.70447"; transcript_id "MSTRG.70447.1"; exon_number "1";
chr16	StringTie	exon	50519076	50519625	1000	-	.	gene_id "MSTRG.70447"; transcript_id "MSTRG.70447.1"; exon_number "2";
chr16	StringTie	transcript	50534105	50539801	1000	-	.	gene_id "MSTRG.70448"; transcript_id "MSTRG.70448.1";
chr16	StringTie	exon	50534105	50534813	1000	-	.	gene_id "MSTRG.70448"; transcript_id "MSTRG.70448.1"; exon_number "1";
chr16	StringTie	exon	50539167	50539801	1000	-	.	gene_id "MSTRG.70448"; transcript_id "MSTRG.70448.1"; exon_number "2";
chr16	StringTie	transcript	50534508	50539804	1000	-	.	gene_id "MSTRG.70448"; transcript_id "MSTRG.70448.2";
chr16	StringTie	exon	50534508	50534813	1000	-	.	gene_id "MSTRG.70448"; transcript_id "MSTRG.70448.2"; exon_number "1";
chr16	StringTie	exon	50539167	50539343	1000	-	.	gene_id "MSTRG.70448"; transcript_id "MSTRG.70448.2"; exon_number "2";
chr16	StringTie	exon	50539567	50539804	1000	-	.	gene_id "MSTRG.70448"; transcript_id "MSTRG.70448.2"; exon_number "3";
chr16	StringTie	transcript	50548330	50649249	1000	+	.	gene_id "MSTRG.70449"; transcript_id "ENST00000268459"; gene_name "NKD1"; ref_gene_id "ENSG00000140807";
chr16	StringTie	exon	50548330	50548578	1000	+	.	gene_id "MSTRG.70449"; transcript_id "ENST00000268459"; exon_number "1"; gene_name "NKD1"; ref_gene_id "ENSG00000140807";
chr16	StringTie	exon	50548717	50548749	1000	+	.	gene_id "MSTRG.70449"; transcript_id "ENST00000268459"; exon_number "2"; gene_name "NKD1"; ref_gene_id "ENSG00000140807";
chr16	StringTie	exon	50549422	50549555	1000	+	.	gene_id "MSTRG.70449"; transcript_id "ENST00000268459"; exon_number "3"; gene_name "NKD1"; ref_gene_id "ENSG00000140807";
chr16	StringTie	exon	50608294	50608360	1000	+	.	gene_id "MSTRG.70449"; transcript_id "ENST00000268459"; exon_number "4"; gene_name "NKD1"; ref_gene_id "ENSG00000140807";
chr16	StringTie	exon	50621602	50621708	1000	+	.	gene_id "MSTRG.70449"; transcript_id "ENST00000268459"; exon_number "5"; gene_name "NKD1"; ref_gene_id "ENSG00000140807";
chr16	StringTie	exon	50625485	50625580	1000	+	.	gene_id "MSTRG.70449"; transcript_id "ENST00000268459"; exon_number "6"; gene_name "NKD1"; ref_gene_id "ENSG00000140807";
chr16	StringTie	exon	50630186	50630333	1000	+	.	gene_id "MSTRG.70449"; transcript_id "ENST00000268459"; exon_number "7"; gene_name "NKD1"; ref_gene_id "ENSG00000140807";
chr16	StringTie	exon	50630826	50630910	1000	+	.	gene_id "MSTRG.70449"; transcript_id "ENST00000268459"; exon_number "8"; gene_name "NKD1"; ref_gene_id "ENSG00000140807";
chr16	StringTie	exon	50632281	50632408	1000	+	.	gene_id "MSTRG.70449"; transcript_id "ENST00000268459"; exon_number "9"; gene_name "NKD1"; ref_gene_id "ENSG00000140807";
chr16	StringTie	exon	50633192	50649249	1000	+	.	gene_id "MSTRG.70449"; transcript_id "ENST00000268459"; exon_number "10"; gene_name "NKD1"; ref_gene_id "ENSG00000140807";
chr16	StringTie	transcript	50548396	50616108	1000	+	.	gene_id "MSTRG.70449"; transcript_id "ENST00000564336"; gene_name "NKD1"; ref_gene_id "ENSG00000140807";
chr16	StringTie	exon	50548396	50548578	1000	+	.	gene_id "MSTRG.70449"; transcript_id "ENST00000564336"; exon_number "1"; gene_name "NKD1"; ref_gene_id "ENSG00000140807";
chr16	StringTie	exon	50548717	50548749	1000	+	.	gene_id "MSTRG.70449"; transcript_id "ENST00000564336"; exon_number "2"; gene_name "NKD1"; ref_gene_id "ENSG00000140807";
chr16	StringTie	exon	50549422	50549555	1000	+	.	gene_id "MSTRG.70449"; transcript_id "ENST00000564336"; exon_number "3"; gene_name "NKD1"; ref_gene_id "ENSG00000140807";
chr16	StringTie	exon	50608294	50608360	1000	+	.	gene_id "MSTRG.70449"; transcript_id "ENST00000564336"; exon_number "4"; gene_name "NKD1"; ref_gene_id "ENSG00000140807";
chr16	StringTie	exon	50616049	50616108	1000	+	.	gene_id "MSTRG.70449"; transcript_id "ENST00000564336"; exon_number "5"; gene_name "NKD1"; ref_gene_id "ENSG00000140807";
chr16	StringTie	transcript	50625225	50633222	1000	+	.	gene_id "MSTRG.70449"; transcript_id "ENST00000566396"; gene_name "NKD1"; ref_gene_id "ENSG00000140807";
chr16	StringTie	exon	50625225	50625580	1000	+	.	gene_id "MSTRG.70449"; transcript_id "ENST00000566396"; exon_number "1"; gene_name "NKD1"; ref_gene_id "ENSG00000140807";
chr16	StringTie	exon	50630186	50630333	1000	+	.	gene_id "MSTRG.70449"; transcript_id "ENST00000566396"; exon_number "2"; gene_name "NKD1"; ref_gene_id "ENSG00000140807";
chr16	StringTie	exon	50630826	50630910	1000	+	.	gene_id "MSTRG.70449"; transcript_id "ENST00000566396"; exon_number "3"; gene_name "NKD1"; ref_gene_id "ENSG00000140807";
chr16	StringTie	exon	50632281	50632408	1000	+	.	gene_id "MSTRG.70449"; transcript_id "ENST00000566396"; exon_number "4"; gene_name "NKD1"; ref_gene_id "ENSG00000140807";
chr16	StringTie	exon	50633192	50633222	1000	+	.	gene_id "MSTRG.70449"; transcript_id "ENST00000566396"; exon_number "5"; gene_name "NKD1"; ref_gene_id "ENSG00000140807";
chr16	StringTie	transcript	50666211	50671578	1000	+	.	gene_id "MSTRG.70449"; transcript_id "ENST00000570167"; gene_name "RP11-401P9.5"; ref_gene_id "ENSG00000260249";
chr16	StringTie	exon	50666211	50670993	1000	+	.	gene_id "MSTRG.70449"; transcript_id "ENST00000570167"; exon_number "1"; gene_name "RP11-401P9.5"; ref_gene_id "ENSG00000260249";
chr16	StringTie	exon	50671148	50671578	1000	+	.	gene_id "MSTRG.70449"; transcript_id "ENST00000570167"; exon_number "2"; gene_name "RP11-401P9.5"; ref_gene_id "ENSG00000260249";
chr16	StringTie	transcript	50668855	50671639	1000	+	.	gene_id "MSTRG.70449"; transcript_id "ENST00000570241"; gene_name "RP11-401P9.5"; ref_gene_id "ENSG00000260249";
chr16	StringTie	exon	50668855	50669160	1000	+	.	gene_id "MSTRG.70449"; transcript_id "ENST00000570241"; exon_number "1"; gene_name "RP11-401P9.5"; ref_gene_id "ENSG00000260249";
chr16	StringTie	exon	50670683	50670993	1000	+	.	gene_id "MSTRG.70449"; transcript_id "ENST00000570241"; exon_number "2"; gene_name "RP11-401P9.5"; ref_gene_id "ENSG00000260249";
chr16	StringTie	exon	50671148	50671639	1000	+	.	gene_id "MSTRG.70449"; transcript_id "ENST00000570241"; exon_number "3"; gene_name "RP11-401P9.5"; ref_gene_id "ENSG00000260249";
chr16	StringTie	transcript	50555355	50558719	1000	+	.	gene_id "MSTRG.70449"; transcript_id "ENST00000623140"; gene_name "RP11-401P9.7"; ref_gene_id "ENSG00000278909";
chr16	StringTie	exon	50555355	50558719	1000	+	.	gene_id "MSTRG.70449"; transcript_id "ENST00000623140"; exon_number "1"; gene_name "RP11-401P9.7"; ref_gene_id "ENSG00000278909";
chr16	StringTie	transcript	50547610	50649333	1000	+	.	gene_id "MSTRG.70449"; transcript_id "MSTRG.70449.1";
chr16	StringTie	exon	50547610	50547848	1000	+	.	gene_id "MSTRG.70449"; transcript_id "MSTRG.70449.1"; exon_number "1";
chr16	StringTie	exon	50548717	50548749	1000	+	.	gene_id "MSTRG.70449"; transcript_id "MSTRG.70449.1"; exon_number "2";
chr16	StringTie	exon	50549422	50549555	1000	+	.	gene_id "MSTRG.70449"; transcript_id "MSTRG.70449.1"; exon_number "3";
chr16	StringTie	exon	50608294	50608360	1000	+	.	gene_id "MSTRG.70449"; transcript_id "MSTRG.70449.1"; exon_number "4";
chr16	StringTie	exon	50621602	50621708	1000	+	.	gene_id "MSTRG.70449"; transcript_id "MSTRG.70449.1"; exon_number "5";
chr16	StringTie	exon	50625485	50625580	1000	+	.	gene_id "MSTRG.70449"; transcript_id "MSTRG.70449.1"; exon_number "6";
chr16	StringTie	exon	50630186	50630333	1000	+	.	gene_id "MSTRG.70449"; transcript_id "MSTRG.70449.1"; exon_number "7";
chr16	StringTie	exon	50630826	50630910	1000	+	.	gene_id "MSTRG.70449"; transcript_id "MSTRG.70449.1"; exon_number "8";
chr16	StringTie	exon	50632281	50632408	1000	+	.	gene_id "MSTRG.70449"; transcript_id "MSTRG.70449.1"; exon_number "9";
chr16	StringTie	exon	50633192	50649333	1000	+	.	gene_id "MSTRG.70449"; transcript_id "MSTRG.70449.1"; exon_number "10";
chr16	StringTie	transcript	50548363	50553375	1000	+	.	gene_id "MSTRG.70449"; transcript_id "MSTRG.70449.10";
chr16	StringTie	exon	50548363	50548578	1000	+	.	gene_id "MSTRG.70449"; transcript_id "MSTRG.70449.10"; exon_number "1";
chr16	StringTie	exon	50548717	50548749	1000	+	.	gene_id "MSTRG.70449"; transcript_id "MSTRG.70449.10"; exon_number "2";
chr16	StringTie	exon	50549422	50549555	1000	+	.	gene_id "MSTRG.70449"; transcript_id "MSTRG.70449.10"; exon_number "3";
chr16	StringTie	exon	50553353	50553375	1000	+	.	gene_id "MSTRG.70449"; transcript_id "MSTRG.70449.10"; exon_number "4";
chr16	StringTie	transcript	50548365	50649254	1000	+	.	gene_id "MSTRG.70449"; transcript_id "MSTRG.70449.11";
chr16	StringTie	exon	50548365	50548578	1000	+	.	gene_id "MSTRG.70449"; transcript_id "MSTRG.70449.11"; exon_number "1";
chr16	StringTie	exon	50548717	50548749	1000	+	.	gene_id "MSTRG.70449"; transcript_id "MSTRG.70449.11"; exon_number "2";
chr16	StringTie	exon	50549422	50549555	1000	+	.	gene_id "MSTRG.70449"; transcript_id "MSTRG.70449.11"; exon_number "3";
chr16	StringTie	exon	50608294	50608360	1000	+	.	gene_id "MSTRG.70449"; transcript_id "MSTRG.70449.11"; exon_number "4";
chr16	StringTie	exon	50621602	50621708	1000	+	.	gene_id "MSTRG.70449"; transcript_id "MSTRG.70449.11"; exon_number "5";
chr16	StringTie	exon	50625485	50625580	1000	+	.	gene_id "MSTRG.70449"; transcript_id "MSTRG.70449.11"; exon_number "6";
chr16	StringTie	exon	50630022	50630333	1000	+	.	gene_id "MSTRG.70449"; transcript_id "MSTRG.70449.11"; exon_number "7";
chr16	StringTie	exon	50630826	50630910	1000	+	.	gene_id "MSTRG.70449"; transcript_id "MSTRG.70449.11"; exon_number "8";
chr16	StringTie	exon	50632281	50632408	1000	+	.	gene_id "MSTRG.70449"; transcript_id "MSTRG.70449.11"; exon_number "9";
chr16	StringTie	exon	50648844	50649254	1000	+	.	gene_id "MSTRG.70449"; transcript_id "MSTRG.70449.11"; exon_number "10";
chr16	StringTie	transcript	50548379	50560716	1000	+	.	gene_id "MSTRG.70449"; transcript_id "MSTRG.70449.12";
chr16	StringTie	exon	50548379	50548578	1000	+	.	gene_id "MSTRG.70449"; transcript_id "MSTRG.70449.12"; exon_number "1";
chr16	StringTie	exon	50548717	50548749	1000	+	.	gene_id "MSTRG.70449"; transcript_id "MSTRG.70449.12"; exon_number "2";
chr16	StringTie	exon	50549422	50549555	1000	+	.	gene_id "MSTRG.70449"; transcript_id "MSTRG.70449.12"; exon_number "3";
chr16	StringTie	exon	50560125	50560716	1000	+	.	gene_id "MSTRG.70449"; transcript_id "MSTRG.70449.12"; exon_number "4";
chr16	StringTie	transcript	50548396	50649255	1000	+	.	gene_id "MSTRG.70449"; transcript_id "MSTRG.70449.13";
chr16	StringTie	exon	50548396	50548578	1000	+	.	gene_id "MSTRG.70449"; transcript_id "MSTRG.70449.13"; exon_number "1";
chr16	StringTie	exon	50548717	50548749	1000	+	.	gene_id "MSTRG.70449"; transcript_id "MSTRG.70449.13"; exon_number "2";
chr16	StringTie	exon	50549422	50549555	1000	+	.	gene_id "MSTRG.70449"; transcript_id "MSTRG.70449.13"; exon_number "3";
chr16	StringTie	exon	50608294	50608360	1000	+	.	gene_id "MSTRG.70449"; transcript_id "MSTRG.70449.13"; exon_number "4";
chr16	StringTie	exon	50616049	50616240	1000	+	.	gene_id "MSTRG.70449"; transcript_id "MSTRG.70449.13"; exon_number "5";
chr16	StringTie	exon	50621602	50621708	1000	+	.	gene_id "MSTRG.70449"; transcript_id "MSTRG.70449.13"; exon_number "6";
chr16	StringTie	exon	50625485	50625580	1000	+	.	gene_id "MSTRG.70449"; transcript_id "MSTRG.70449.13"; exon_number "7";
chr16	StringTie	exon	50630186	50630333	1000	+	.	gene_id "MSTRG.70449"; transcript_id "MSTRG.70449.13"; exon_number "8";
chr16	StringTie	exon	50630826	50630910	1000	+	.	gene_id "MSTRG.70449"; transcript_id "MSTRG.70449.13"; exon_number "9";
chr16	StringTie	exon	50632281	50632408	1000	+	.	gene_id "MSTRG.70449"; transcript_id "MSTRG.70449.13"; exon_number "10";
chr16	StringTie	exon	50633192	50649255	1000	+	.	gene_id "MSTRG.70449"; transcript_id "MSTRG.70449.13"; exon_number "11";
chr16	StringTie	transcript	50548396	50649250	1000	+	.	gene_id "MSTRG.70449"; transcript_id "MSTRG.70449.14";
chr16	StringTie	exon	50548396	50548578	1000	+	.	gene_id "MSTRG.70449"; transcript_id "MSTRG.70449.14"; exon_number "1";
chr16	StringTie	exon	50548717	50548749	1000	+	.	gene_id "MSTRG.70449"; transcript_id "MSTRG.70449.14"; exon_number "2";
chr16	StringTie	exon	50549422	50549555	1000	+	.	gene_id "MSTRG.70449"; transcript_id "MSTRG.70449.14"; exon_number "3";
chr16	StringTie	exon	50608294	50608360	1000	+	.	gene_id "MSTRG.70449"; transcript_id "MSTRG.70449.14"; exon_number "4";
chr16	StringTie	exon	50616049	50617805	1000	+	.	gene_id "MSTRG.70449"; transcript_id "MSTRG.70449.14"; exon_number "5";
chr16	StringTie	exon	50621602	50621708	1000	+	.	gene_id "MSTRG.70449"; transcript_id "MSTRG.70449.14"; exon_number "6";
chr16	StringTie	exon	50625485	50625580	1000	+	.	gene_id "MSTRG.70449"; transcript_id "MSTRG.70449.14"; exon_number "7";
chr16	StringTie	exon	50630186	50630333	1000	+	.	gene_id "MSTRG.70449"; transcript_id "MSTRG.70449.14"; exon_number "8";
chr16	StringTie	exon	50630826	50630910	1000	+	.	gene_id "MSTRG.70449"; transcript_id "MSTRG.70449.14"; exon_number "9";
chr16	StringTie	exon	50632288	50632408	1000	+	.	gene_id "MSTRG.70449"; transcript_id "MSTRG.70449.14"; exon_number "10";
chr16	StringTie	exon	50633192	50649250	1000	+	.	gene_id "MSTRG.70449"; transcript_id "MSTRG.70449.14"; exon_number "11";
chr16	StringTie	transcript	50548406	50549556	1000	+	.	gene_id "MSTRG.70449"; transcript_id "MSTRG.70449.16";
chr16	StringTie	exon	50548406	50548578	1000	+	.	gene_id "MSTRG.70449"; transcript_id "MSTRG.70449.16"; exon_number "1";
chr16	StringTie	exon	50549422	50549556	1000	+	.	gene_id "MSTRG.70449"; transcript_id "MSTRG.70449.16"; exon_number "2";
chr16	StringTie	transcript	50548409	50564327	1000	+	.	gene_id "MSTRG.70449"; transcript_id "MSTRG.70449.17";
chr16	StringTie	exon	50548409	50548578	1000	+	.	gene_id "MSTRG.70449"; transcript_id "MSTRG.70449.17"; exon_number "1";
chr16	StringTie	exon	50548717	50548749	1000	+	.	gene_id "MSTRG.70449"; transcript_id "MSTRG.70449.17"; exon_number "2";
chr16	StringTie	exon	50549422	50549555	1000	+	.	gene_id "MSTRG.70449"; transcript_id "MSTRG.70449.17"; exon_number "3";
chr16	StringTie	exon	50564221	50564327	1000	+	.	gene_id "MSTRG.70449"; transcript_id "MSTRG.70449.17"; exon_number "4";
chr16	StringTie	transcript	50548412	50559831	1000	+	.	gene_id "MSTRG.70449"; transcript_id "MSTRG.70449.18";
chr16	StringTie	exon	50548412	50548578	1000	+	.	gene_id "MSTRG.70449"; transcript_id "MSTRG.70449.18"; exon_number "1";
chr16	StringTie	exon	50548717	50548749	1000	+	.	gene_id "MSTRG.70449"; transcript_id "MSTRG.70449.18"; exon_number "2";
chr16	StringTie	exon	50549422	50549555	1000	+	.	gene_id "MSTRG.70449"; transcript_id "MSTRG.70449.18"; exon_number "3";
chr16	StringTie	exon	50559232	50559831	1000	+	.	gene_id "MSTRG.70449"; transcript_id "MSTRG.70449.18"; exon_number "4";
chr16	StringTie	transcript	50548432	50549554	1000	+	.	gene_id "MSTRG.70449"; transcript_id "MSTRG.70449.19";
chr16	StringTie	exon	50548432	50548578	1000	+	.	gene_id "MSTRG.70449"; transcript_id "MSTRG.70449.19"; exon_number "1";
chr16	StringTie	exon	50548717	50548828	1000	+	.	gene_id "MSTRG.70449"; transcript_id "MSTRG.70449.19"; exon_number "2";
chr16	StringTie	exon	50549422	50549554	1000	+	.	gene_id "MSTRG.70449"; transcript_id "MSTRG.70449.19"; exon_number "3";
chr16	StringTie	transcript	50547657	50649786	1000	+	.	gene_id "MSTRG.70449"; transcript_id "MSTRG.70449.2";
chr16	StringTie	exon	50547657	50548578	1000	+	.	gene_id "MSTRG.70449"; transcript_id "MSTRG.70449.2"; exon_number "1";
chr16	StringTie	exon	50548717	50548749	1000	+	.	gene_id "MSTRG.70449"; transcript_id "MSTRG.70449.2"; exon_number "2";
chr16	StringTie	exon	50549422	50549555	1000	+	.	gene_id "MSTRG.70449"; transcript_id "MSTRG.70449.2"; exon_number "3";
chr16	StringTie	exon	50571632	50605837	1000	+	.	gene_id "MSTRG.70449"; transcript_id "MSTRG.70449.2"; exon_number "4";
chr16	StringTie	exon	50607744	50607790	1000	+	.	gene_id "MSTRG.70449"; transcript_id "MSTRG.70449.2"; exon_number "5";
chr16	StringTie	exon	50608294	50608360	1000	+	.	gene_id "MSTRG.70449"; transcript_id "MSTRG.70449.2"; exon_number "6";
chr16	StringTie	exon	50621602	50621708	1000	+	.	gene_id "MSTRG.70449"; transcript_id "MSTRG.70449.2"; exon_number "7";
chr16	StringTie	exon	50625485	50625580	1000	+	.	gene_id "MSTRG.70449"; transcript_id "MSTRG.70449.2"; exon_number "8";
chr16	StringTie	exon	50630186	50630333	1000	+	.	gene_id "MSTRG.70449"; transcript_id "MSTRG.70449.2"; exon_number "9";
chr16	StringTie	exon	50630826	50630910	1000	+	.	gene_id "MSTRG.70449"; transcript_id "MSTRG.70449.2"; exon_number "10";
chr16	StringTie	exon	50632281	50632408	1000	+	.	gene_id "MSTRG.70449"; transcript_id "MSTRG.70449.2"; exon_number "11";
chr16	StringTie	exon	50633192	50649786	1000	+	.	gene_id "MSTRG.70449"; transcript_id "MSTRG.70449.2"; exon_number "12";
chr16	StringTie	transcript	50548482	50549555	1000	+	.	gene_id "MSTRG.70449"; transcript_id "MSTRG.70449.20";
chr16	StringTie	exon	50548482	50548501	1000	+	.	gene_id "MSTRG.70449"; transcript_id "MSTRG.70449.20"; exon_number "1";
chr16	StringTie	exon	50548538	50548578	1000	+	.	gene_id "MSTRG.70449"; transcript_id "MSTRG.70449.20"; exon_number "2";
chr16	StringTie	exon	50548717	50548749	1000	+	.	gene_id "MSTRG.70449"; transcript_id "MSTRG.70449.20"; exon_number "3";
chr16	StringTie	exon	50549422	50549555	1000	+	.	gene_id "MSTRG.70449"; transcript_id "MSTRG.70449.20"; exon_number "4";
chr16	StringTie	transcript	50577430	50649250	1000	+	.	gene_id "MSTRG.70449"; transcript_id "MSTRG.70449.22";
chr16	StringTie	exon	50577430	50591846	1000	+	.	gene_id "MSTRG.70449"; transcript_id "MSTRG.70449.22"; exon_number "1";
chr16	StringTie	exon	50608294	50608360	1000	+	.	gene_id "MSTRG.70449"; transcript_id "MSTRG.70449.22"; exon_number "2";
chr16	StringTie	exon	50621602	50621708	1000	+	.	gene_id "MSTRG.70449"; transcript_id "MSTRG.70449.22"; exon_number "3";
chr16	StringTie	exon	50625485	50625580	1000	+	.	gene_id "MSTRG.70449"; transcript_id "MSTRG.70449.22"; exon_number "4";
chr16	StringTie	exon	50630186	50630333	1000	+	.	gene_id "MSTRG.70449"; transcript_id "MSTRG.70449.22"; exon_number "5";
chr16	StringTie	exon	50630826	50630910	1000	+	.	gene_id "MSTRG.70449"; transcript_id "MSTRG.70449.22"; exon_number "6";
chr16	StringTie	exon	50632281	50632408	1000	+	.	gene_id "MSTRG.70449"; transcript_id "MSTRG.70449.22"; exon_number "7";
chr16	StringTie	exon	50633192	50649250	1000	+	.	gene_id "MSTRG.70449"; transcript_id "MSTRG.70449.22"; exon_number "8";
chr16	StringTie	transcript	50578575	50581347	1000	+	.	gene_id "MSTRG.70449"; transcript_id "MSTRG.70449.23";
chr16	StringTie	exon	50578575	50578604	1000	+	.	gene_id "MSTRG.70449"; transcript_id "MSTRG.70449.23"; exon_number "1";
chr16	StringTie	exon	50580951	50581347	1000	+	.	gene_id "MSTRG.70449"; transcript_id "MSTRG.70449.23"; exon_number "2";
chr16	StringTie	transcript	50587255	50650010	1000	+	.	gene_id "MSTRG.70449"; transcript_id "MSTRG.70449.24";
chr16	StringTie	exon	50587255	50592742	1000	+	.	gene_id "MSTRG.70449"; transcript_id "MSTRG.70449.24"; exon_number "1";
chr16	StringTie	exon	50608294	50608360	1000	+	.	gene_id "MSTRG.70449"; transcript_id "MSTRG.70449.24"; exon_number "2";
chr16	StringTie	exon	50621602	50621708	1000	+	.	gene_id "MSTRG.70449"; transcript_id "MSTRG.70449.24"; exon_number "3";
chr16	StringTie	exon	50625485	50625580	1000	+	.	gene_id "MSTRG.70449"; transcript_id "MSTRG.70449.24"; exon_number "4";
chr16	StringTie	exon	50630186	50630333	1000	+	.	gene_id "MSTRG.70449"; transcript_id "MSTRG.70449.24"; exon_number "5";
chr16	StringTie	exon	50630826	50630910	1000	+	.	gene_id "MSTRG.70449"; transcript_id "MSTRG.70449.24"; exon_number "6";
chr16	StringTie	exon	50632281	50632408	1000	+	.	gene_id "MSTRG.70449"; transcript_id "MSTRG.70449.24"; exon_number "7";
chr16	StringTie	exon	50633192	50650010	1000	+	.	gene_id "MSTRG.70449"; transcript_id "MSTRG.70449.24"; exon_number "8";
chr16	StringTie	transcript	50590987	50651570	1000	+	.	gene_id "MSTRG.70449"; transcript_id "MSTRG.70449.25";
chr16	StringTie	exon	50590987	50607790	1000	+	.	gene_id "MSTRG.70449"; transcript_id "MSTRG.70449.25"; exon_number "1";
chr16	StringTie	exon	50608294	50608360	1000	+	.	gene_id "MSTRG.70449"; transcript_id "MSTRG.70449.25"; exon_number "2";
chr16	StringTie	exon	50621602	50621708	1000	+	.	gene_id "MSTRG.70449"; transcript_id "MSTRG.70449.25"; exon_number "3";
chr16	StringTie	exon	50625485	50625580	1000	+	.	gene_id "MSTRG.70449"; transcript_id "MSTRG.70449.25"; exon_number "4";
chr16	StringTie	exon	50630186	50630333	1000	+	.	gene_id "MSTRG.70449"; transcript_id "MSTRG.70449.25"; exon_number "5";
chr16	StringTie	exon	50630826	50630910	1000	+	.	gene_id "MSTRG.70449"; transcript_id "MSTRG.70449.25"; exon_number "6";
chr16	StringTie	exon	50632281	50632408	1000	+	.	gene_id "MSTRG.70449"; transcript_id "MSTRG.70449.25"; exon_number "7";
chr16	StringTie	exon	50633192	50651570	1000	+	.	gene_id "MSTRG.70449"; transcript_id "MSTRG.70449.25"; exon_number "8";
chr16	StringTie	transcript	50590987	50649248	1000	+	.	gene_id "MSTRG.70449"; transcript_id "MSTRG.70449.26";
chr16	StringTie	exon	50590987	50591846	1000	+	.	gene_id "MSTRG.70449"; transcript_id "MSTRG.70449.26"; exon_number "1";
chr16	StringTie	exon	50592516	50605837	1000	+	.	gene_id "MSTRG.70449"; transcript_id "MSTRG.70449.26"; exon_number "2";
chr16	StringTie	exon	50607744	50607790	1000	+	.	gene_id "MSTRG.70449"; transcript_id "MSTRG.70449.26"; exon_number "3";
chr16	StringTie	exon	50608294	50608360	1000	+	.	gene_id "MSTRG.70449"; transcript_id "MSTRG.70449.26"; exon_number "4";
chr16	StringTie	exon	50621602	50621708	1000	+	.	gene_id "MSTRG.70449"; transcript_id "MSTRG.70449.26"; exon_number "5";
chr16	StringTie	exon	50625485	50625580	1000	+	.	gene_id "MSTRG.70449"; transcript_id "MSTRG.70449.26"; exon_number "6";
chr16	StringTie	exon	50630186	50630333	1000	+	.	gene_id "MSTRG.70449"; transcript_id "MSTRG.70449.26"; exon_number "7";
chr16	StringTie	exon	50630826	50630910	1000	+	.	gene_id "MSTRG.70449"; transcript_id "MSTRG.70449.26"; exon_number "8";
chr16	StringTie	exon	50632281	50632408	1000	+	.	gene_id "MSTRG.70449"; transcript_id "MSTRG.70449.26"; exon_number "9";
chr16	StringTie	exon	50633192	50649248	1000	+	.	gene_id "MSTRG.70449"; transcript_id "MSTRG.70449.26"; exon_number "10";
chr16	StringTie	transcript	50590987	50649248	1000	+	.	gene_id "MSTRG.70449"; transcript_id "MSTRG.70449.27";
chr16	StringTie	exon	50590987	50591846	1000	+	.	gene_id "MSTRG.70449"; transcript_id "MSTRG.70449.27"; exon_number "1";
chr16	StringTie	exon	50592516	50605837	1000	+	.	gene_id "MSTRG.70449"; transcript_id "MSTRG.70449.27"; exon_number "2";
chr16	StringTie	exon	50607744	50607790	1000	+	.	gene_id "MSTRG.70449"; transcript_id "MSTRG.70449.27"; exon_number "3";
chr16	StringTie	exon	50608294	50608360	1000	+	.	gene_id "MSTRG.70449"; transcript_id "MSTRG.70449.27"; exon_number "4";
chr16	StringTie	exon	50621602	50621708	1000	+	.	gene_id "MSTRG.70449"; transcript_id "MSTRG.70449.27"; exon_number "5";
chr16	StringTie	exon	50625485	50625580	1000	+	.	gene_id "MSTRG.70449"; transcript_id "MSTRG.70449.27"; exon_number "6";
chr16	StringTie	exon	50630186	50630333	1000	+	.	gene_id "MSTRG.70449"; transcript_id "MSTRG.70449.27"; exon_number "7";
chr16	StringTie	exon	50630826	50630910	1000	+	.	gene_id "MSTRG.70449"; transcript_id "MSTRG.70449.27"; exon_number "8";
chr16	StringTie	exon	50632281	50632408	1000	+	.	gene_id "MSTRG.70449"; transcript_id "MSTRG.70449.27"; exon_number "9";
chr16	StringTie	exon	50633192	50637686	1000	+	.	gene_id "MSTRG.70449"; transcript_id "MSTRG.70449.27"; exon_number "10";
chr16	StringTie	exon	50637910	50649248	1000	+	.	gene_id "MSTRG.70449"; transcript_id "MSTRG.70449.27"; exon_number "11";
chr16	StringTie	transcript	50591226	50649326	1000	+	.	gene_id "MSTRG.70449"; transcript_id "MSTRG.70449.28";
chr16	StringTie	exon	50591226	50591846	1000	+	.	gene_id "MSTRG.70449"; transcript_id "MSTRG.70449.28"; exon_number "1";
chr16	StringTie	exon	50607744	50607790	1000	+	.	gene_id "MSTRG.70449"; transcript_id "MSTRG.70449.28"; exon_number "2";
chr16	StringTie	exon	50608294	50608360	1000	+	.	gene_id "MSTRG.70449"; transcript_id "MSTRG.70449.28"; exon_number "3";
chr16	StringTie	exon	50621602	50621708	1000	+	.	gene_id "MSTRG.70449"; transcript_id "MSTRG.70449.28"; exon_number "4";
chr16	StringTie	exon	50625485	50625580	1000	+	.	gene_id "MSTRG.70449"; transcript_id "MSTRG.70449.28"; exon_number "5";
chr16	StringTie	exon	50630186	50630333	1000	+	.	gene_id "MSTRG.70449"; transcript_id "MSTRG.70449.28"; exon_number "6";
chr16	StringTie	exon	50630826	50630910	1000	+	.	gene_id "MSTRG.70449"; transcript_id "MSTRG.70449.28"; exon_number "7";
chr16	StringTie	exon	50632281	50632408	1000	+	.	gene_id "MSTRG.70449"; transcript_id "MSTRG.70449.28"; exon_number "8";
chr16	StringTie	exon	50633192	50649326	1000	+	.	gene_id "MSTRG.70449"; transcript_id "MSTRG.70449.28"; exon_number "9";
chr16	StringTie	transcript	50591828	50649321	1000	+	.	gene_id "MSTRG.70449"; transcript_id "MSTRG.70449.29";
chr16	StringTie	exon	50591828	50591846	1000	+	.	gene_id "MSTRG.70449"; transcript_id "MSTRG.70449.29"; exon_number "1";
chr16	StringTie	exon	50608294	50608360	1000	+	.	gene_id "MSTRG.70449"; transcript_id "MSTRG.70449.29"; exon_number "2";
chr16	StringTie	exon	50621602	50621708	1000	+	.	gene_id "MSTRG.70449"; transcript_id "MSTRG.70449.29"; exon_number "3";
chr16	StringTie	exon	50625485	50625580	1000	+	.	gene_id "MSTRG.70449"; transcript_id "MSTRG.70449.29"; exon_number "4";
chr16	StringTie	exon	50630186	50630333	1000	+	.	gene_id "MSTRG.70449"; transcript_id "MSTRG.70449.29"; exon_number "5";
chr16	StringTie	exon	50630826	50630910	1000	+	.	gene_id "MSTRG.70449"; transcript_id "MSTRG.70449.29"; exon_number "6";
chr16	StringTie	exon	50632281	50632408	1000	+	.	gene_id "MSTRG.70449"; transcript_id "MSTRG.70449.29"; exon_number "7";
chr16	StringTie	exon	50648844	50649321	1000	+	.	gene_id "MSTRG.70449"; transcript_id "MSTRG.70449.29"; exon_number "8";
chr16	StringTie	transcript	50547680	50549562	1000	+	.	gene_id "MSTRG.70449"; transcript_id "MSTRG.70449.3";
chr16	StringTie	exon	50547680	50547848	1000	+	.	gene_id "MSTRG.70449"; transcript_id "MSTRG.70449.3"; exon_number "1";
chr16	StringTie	exon	50548717	50548749	1000	+	.	gene_id "MSTRG.70449"; transcript_id "MSTRG.70449.3"; exon_number "2";
chr16	StringTie	exon	50549460	50549562	1000	+	.	gene_id "MSTRG.70449"; transcript_id "MSTRG.70449.3"; exon_number "3";
chr16	StringTie	transcript	50592434	50649219	1000	+	.	gene_id "MSTRG.70449"; transcript_id "MSTRG.70449.30";
chr16	StringTie	exon	50592434	50592468	1000	+	.	gene_id "MSTRG.70449"; transcript_id "MSTRG.70449.30"; exon_number "1";
chr16	StringTie	exon	50608294	50608360	1000	+	.	gene_id "MSTRG.70449"; transcript_id "MSTRG.70449.30"; exon_number "2";
chr16	StringTie	exon	50621602	50621708	1000	+	.	gene_id "MSTRG.70449"; transcript_id "MSTRG.70449.30"; exon_number "3";
chr16	StringTie	exon	50625485	50625580	1000	+	.	gene_id "MSTRG.70449"; transcript_id "MSTRG.70449.30"; exon_number "4";
chr16	StringTie	exon	50630186	50630333	1000	+	.	gene_id "MSTRG.70449"; transcript_id "MSTRG.70449.30"; exon_number "5";
chr16	StringTie	exon	50630826	50630910	1000	+	.	gene_id "MSTRG.70449"; transcript_id "MSTRG.70449.30"; exon_number "6";
chr16	StringTie	exon	50632281	50632408	1000	+	.	gene_id "MSTRG.70449"; transcript_id "MSTRG.70449.30"; exon_number "7";
chr16	StringTie	exon	50633192	50649219	1000	+	.	gene_id "MSTRG.70449"; transcript_id "MSTRG.70449.30"; exon_number "8";
chr16	StringTie	transcript	50592457	50593254	1000	+	.	gene_id "MSTRG.70449"; transcript_id "MSTRG.70449.31";
chr16	StringTie	exon	50592457	50592742	1000	+	.	gene_id "MSTRG.70449"; transcript_id "MSTRG.70449.31"; exon_number "1";
chr16	StringTie	exon	50593019	50593254	1000	+	.	gene_id "MSTRG.70449"; transcript_id "MSTRG.70449.31"; exon_number "2";
chr16	StringTie	transcript	50592647	50651581	1000	+	.	gene_id "MSTRG.70449"; transcript_id "MSTRG.70449.32";
chr16	StringTie	exon	50592647	50592742	1000	+	.	gene_id "MSTRG.70449"; transcript_id "MSTRG.70449.32"; exon_number "1";
chr16	StringTie	exon	50608294	50608360	1000	+	.	gene_id "MSTRG.70449"; transcript_id "MSTRG.70449.32"; exon_number "2";
chr16	StringTie	exon	50617753	50617805	1000	+	.	gene_id "MSTRG.70449"; transcript_id "MSTRG.70449.32"; exon_number "3";
chr16	StringTie	exon	50621602	50621708	1000	+	.	gene_id "MSTRG.70449"; transcript_id "MSTRG.70449.32"; exon_number "4";
chr16	StringTie	exon	50625485	50625580	1000	+	.	gene_id "MSTRG.70449"; transcript_id "MSTRG.70449.32"; exon_number "5";
chr16	StringTie	exon	50630186	50630333	1000	+	.	gene_id "MSTRG.70449"; transcript_id "MSTRG.70449.32"; exon_number "6";
chr16	StringTie	exon	50630826	50630910	1000	+	.	gene_id "MSTRG.70449"; transcript_id "MSTRG.70449.32"; exon_number "7";
chr16	StringTie	exon	50632281	50632408	1000	+	.	gene_id "MSTRG.70449"; transcript_id "MSTRG.70449.32"; exon_number "8";
chr16	StringTie	exon	50633192	50651581	1000	+	.	gene_id "MSTRG.70449"; transcript_id "MSTRG.70449.32"; exon_number "9";
chr16	StringTie	transcript	50592710	50649249	1000	+	.	gene_id "MSTRG.70449"; transcript_id "MSTRG.70449.33";
chr16	StringTie	exon	50592710	50592766	1000	+	.	gene_id "MSTRG.70449"; transcript_id "MSTRG.70449.33"; exon_number "1";
chr16	StringTie	exon	50608294	50608360	1000	+	.	gene_id "MSTRG.70449"; transcript_id "MSTRG.70449.33"; exon_number "2";
chr16	StringTie	exon	50621602	50621708	1000	+	.	gene_id "MSTRG.70449"; transcript_id "MSTRG.70449.33"; exon_number "3";
chr16	StringTie	exon	50625485	50625580	1000	+	.	gene_id "MSTRG.70449"; transcript_id "MSTRG.70449.33"; exon_number "4";
chr16	StringTie	exon	50630186	50630333	1000	+	.	gene_id "MSTRG.70449"; transcript_id "MSTRG.70449.33"; exon_number "5";
chr16	StringTie	exon	50630826	50630910	1000	+	.	gene_id "MSTRG.70449"; transcript_id "MSTRG.70449.33"; exon_number "6";
chr16	StringTie	exon	50632281	50632408	1000	+	.	gene_id "MSTRG.70449"; transcript_id "MSTRG.70449.33"; exon_number "7";
chr16	StringTie	exon	50633192	50649249	1000	+	.	gene_id "MSTRG.70449"; transcript_id "MSTRG.70449.33"; exon_number "8";
chr16	StringTie	transcript	50599034	50649691	1000	+	.	gene_id "MSTRG.70449"; transcript_id "MSTRG.70449.34";
chr16	StringTie	exon	50599034	50605837	1000	+	.	gene_id "MSTRG.70449"; transcript_id "MSTRG.70449.34"; exon_number "1";
chr16	StringTie	exon	50608294	50608360	1000	+	.	gene_id "MSTRG.70449"; transcript_id "MSTRG.70449.34"; exon_number "2";
chr16	StringTie	exon	50621602	50621708	1000	+	.	gene_id "MSTRG.70449"; transcript_id "MSTRG.70449.34"; exon_number "3";
chr16	StringTie	exon	50625485	50625580	1000	+	.	gene_id "MSTRG.70449"; transcript_id "MSTRG.70449.34"; exon_number "4";
chr16	StringTie	exon	50630186	50630333	1000	+	.	gene_id "MSTRG.70449"; transcript_id "MSTRG.70449.34"; exon_number "5";
chr16	StringTie	exon	50630826	50630910	1000	+	.	gene_id "MSTRG.70449"; transcript_id "MSTRG.70449.34"; exon_number "6";
chr16	StringTie	exon	50632281	50632408	1000	+	.	gene_id "MSTRG.70449"; transcript_id "MSTRG.70449.34"; exon_number "7";
chr16	StringTie	exon	50633192	50649691	1000	+	.	gene_id "MSTRG.70449"; transcript_id "MSTRG.70449.34"; exon_number "8";
chr16	StringTie	transcript	50601305	50649266	1000	+	.	gene_id "MSTRG.70449"; transcript_id "MSTRG.70449.35";
chr16	StringTie	exon	50601305	50601377	1000	+	.	gene_id "MSTRG.70449"; transcript_id "MSTRG.70449.35"; exon_number "1";
chr16	StringTie	exon	50608294	50608360	1000	+	.	gene_id "MSTRG.70449"; transcript_id "MSTRG.70449.35"; exon_number "2";
chr16	StringTie	exon	50621602	50621708	1000	+	.	gene_id "MSTRG.70449"; transcript_id "MSTRG.70449.35"; exon_number "3";
chr16	StringTie	exon	50625485	50625580	1000	+	.	gene_id "MSTRG.70449"; transcript_id "MSTRG.70449.35"; exon_number "4";
chr16	StringTie	exon	50630186	50630333	1000	+	.	gene_id "MSTRG.70449"; transcript_id "MSTRG.70449.35"; exon_number "5";
chr16	StringTie	exon	50630826	50630910	1000	+	.	gene_id "MSTRG.70449"; transcript_id "MSTRG.70449.35"; exon_number "6";
chr16	StringTie	exon	50632281	50632408	1000	+	.	gene_id "MSTRG.70449"; transcript_id "MSTRG.70449.35"; exon_number "7";
chr16	StringTie	exon	50633192	50649266	1000	+	.	gene_id "MSTRG.70449"; transcript_id "MSTRG.70449.35"; exon_number "8";
chr16	StringTie	transcript	50603146	50649261	1000	+	.	gene_id "MSTRG.70449"; transcript_id "MSTRG.70449.36";
chr16	StringTie	exon	50603146	50603432	1000	+	.	gene_id "MSTRG.70449"; transcript_id "MSTRG.70449.36"; exon_number "1";
chr16	StringTie	exon	50608294	50608360	1000	+	.	gene_id "MSTRG.70449"; transcript_id "MSTRG.70449.36"; exon_number "2";
chr16	StringTie	exon	50613102	50613215	1000	+	.	gene_id "MSTRG.70449"; transcript_id "MSTRG.70449.36"; exon_number "3";
chr16	StringTie	exon	50621602	50621708	1000	+	.	gene_id "MSTRG.70449"; transcript_id "MSTRG.70449.36"; exon_number "4";
chr16	StringTie	exon	50625485	50625580	1000	+	.	gene_id "MSTRG.70449"; transcript_id "MSTRG.70449.36"; exon_number "5";
chr16	StringTie	exon	50630186	50630333	1000	+	.	gene_id "MSTRG.70449"; transcript_id "MSTRG.70449.36"; exon_number "6";
chr16	StringTie	exon	50630826	50630910	1000	+	.	gene_id "MSTRG.70449"; transcript_id "MSTRG.70449.36"; exon_number "7";
chr16	StringTie	exon	50632281	50632408	1000	+	.	gene_id "MSTRG.70449"; transcript_id "MSTRG.70449.36"; exon_number "8";
chr16	StringTie	exon	50633192	50649261	1000	+	.	gene_id "MSTRG.70449"; transcript_id "MSTRG.70449.36"; exon_number "9";
chr16	StringTie	transcript	50603193	50671627	1000	+	.	gene_id "MSTRG.70449"; transcript_id "MSTRG.70449.37";
chr16	StringTie	exon	50603193	50603327	1000	+	.	gene_id "MSTRG.70449"; transcript_id "MSTRG.70449.37"; exon_number "1";
chr16	StringTie	exon	50607744	50607790	1000	+	.	gene_id "MSTRG.70449"; transcript_id "MSTRG.70449.37"; exon_number "2";
chr16	StringTie	exon	50608294	50608360	1000	+	.	gene_id "MSTRG.70449"; transcript_id "MSTRG.70449.37"; exon_number "3";
chr16	StringTie	exon	50621602	50621708	1000	+	.	gene_id "MSTRG.70449"; transcript_id "MSTRG.70449.37"; exon_number "4";
chr16	StringTie	exon	50625485	50625580	1000	+	.	gene_id "MSTRG.70449"; transcript_id "MSTRG.70449.37"; exon_number "5";
chr16	StringTie	exon	50630186	50630333	1000	+	.	gene_id "MSTRG.70449"; transcript_id "MSTRG.70449.37"; exon_number "6";
chr16	StringTie	exon	50630826	50630910	1000	+	.	gene_id "MSTRG.70449"; transcript_id "MSTRG.70449.37"; exon_number "7";
chr16	StringTie	exon	50632281	50632408	1000	+	.	gene_id "MSTRG.70449"; transcript_id "MSTRG.70449.37"; exon_number "8";
chr16	StringTie	exon	50633192	50670993	1000	+	.	gene_id "MSTRG.70449"; transcript_id "MSTRG.70449.37"; exon_number "9";
chr16	StringTie	exon	50671148	50671627	1000	+	.	gene_id "MSTRG.70449"; transcript_id "MSTRG.70449.37"; exon_number "10";
chr16	StringTie	transcript	50603285	50649609	1000	+	.	gene_id "MSTRG.70449"; transcript_id "MSTRG.70449.38";
chr16	StringTie	exon	50603285	50603432	1000	+	.	gene_id "MSTRG.70449"; transcript_id "MSTRG.70449.38"; exon_number "1";
chr16	StringTie	exon	50608294	50608360	1000	+	.	gene_id "MSTRG.70449"; transcript_id "MSTRG.70449.38"; exon_number "2";
chr16	StringTie	exon	50621602	50621708	1000	+	.	gene_id "MSTRG.70449"; transcript_id "MSTRG.70449.38"; exon_number "3";
chr16	StringTie	exon	50625485	50625580	1000	+	.	gene_id "MSTRG.70449"; transcript_id "MSTRG.70449.38"; exon_number "4";
chr16	StringTie	exon	50630186	50630333	1000	+	.	gene_id "MSTRG.70449"; transcript_id "MSTRG.70449.38"; exon_number "5";
chr16	StringTie	exon	50630826	50630910	1000	+	.	gene_id "MSTRG.70449"; transcript_id "MSTRG.70449.38"; exon_number "6";
chr16	StringTie	exon	50632281	50632408	1000	+	.	gene_id "MSTRG.70449"; transcript_id "MSTRG.70449.38"; exon_number "7";
chr16	StringTie	exon	50633192	50649609	1000	+	.	gene_id "MSTRG.70449"; transcript_id "MSTRG.70449.38"; exon_number "8";
chr16	StringTie	transcript	50605695	50636737	1000	+	.	gene_id "MSTRG.70449"; transcript_id "MSTRG.70449.39";
chr16	StringTie	exon	50605695	50605837	1000	+	.	gene_id "MSTRG.70449"; transcript_id "MSTRG.70449.39"; exon_number "1";
chr16	StringTie	exon	50608294	50608360	1000	+	.	gene_id "MSTRG.70449"; transcript_id "MSTRG.70449.39"; exon_number "2";
chr16	StringTie	exon	50616049	50616240	1000	+	.	gene_id "MSTRG.70449"; transcript_id "MSTRG.70449.39"; exon_number "3";
chr16	StringTie	exon	50621602	50621708	1000	+	.	gene_id "MSTRG.70449"; transcript_id "MSTRG.70449.39"; exon_number "4";
chr16	StringTie	exon	50625485	50625580	1000	+	.	gene_id "MSTRG.70449"; transcript_id "MSTRG.70449.39"; exon_number "5";
chr16	StringTie	exon	50630186	50630333	1000	+	.	gene_id "MSTRG.70449"; transcript_id "MSTRG.70449.39"; exon_number "6";
chr16	StringTie	exon	50630826	50630910	1000	+	.	gene_id "MSTRG.70449"; transcript_id "MSTRG.70449.39"; exon_number "7";
chr16	StringTie	exon	50632281	50632408	1000	+	.	gene_id "MSTRG.70449"; transcript_id "MSTRG.70449.39"; exon_number "8";
chr16	StringTie	exon	50633192	50636737	1000	+	.	gene_id "MSTRG.70449"; transcript_id "MSTRG.70449.39"; exon_number "9";
chr16	StringTie	transcript	50547720	50549606	1000	+	.	gene_id "MSTRG.70449"; transcript_id "MSTRG.70449.4";
chr16	StringTie	exon	50547720	50547949	1000	+	.	gene_id "MSTRG.70449"; transcript_id "MSTRG.70449.4"; exon_number "1";
chr16	StringTie	exon	50548717	50548749	1000	+	.	gene_id "MSTRG.70449"; transcript_id "MSTRG.70449.4"; exon_number "2";
chr16	StringTie	exon	50549422	50549606	1000	+	.	gene_id "MSTRG.70449"; transcript_id "MSTRG.70449.4"; exon_number "3";
chr16	StringTie	transcript	50605825	50649251	1000	+	.	gene_id "MSTRG.70449"; transcript_id "MSTRG.70449.40";
chr16	StringTie	exon	50605825	50605837	1000	+	.	gene_id "MSTRG.70449"; transcript_id "MSTRG.70449.40"; exon_number "1";
chr16	StringTie	exon	50607744	50607790	1000	+	.	gene_id "MSTRG.70449"; transcript_id "MSTRG.70449.40"; exon_number "2";
chr16	StringTie	exon	50608294	50608360	1000	+	.	gene_id "MSTRG.70449"; transcript_id "MSTRG.70449.40"; exon_number "3";
chr16	StringTie	exon	50621602	50621708	1000	+	.	gene_id "MSTRG.70449"; transcript_id "MSTRG.70449.40"; exon_number "4";
chr16	StringTie	exon	50625485	50625580	1000	+	.	gene_id "MSTRG.70449"; transcript_id "MSTRG.70449.40"; exon_number "5";
chr16	StringTie	exon	50630186	50630333	1000	+	.	gene_id "MSTRG.70449"; transcript_id "MSTRG.70449.40"; exon_number "6";
chr16	StringTie	exon	50630826	50630910	1000	+	.	gene_id "MSTRG.70449"; transcript_id "MSTRG.70449.40"; exon_number "7";
chr16	StringTie	exon	50632281	50632408	1000	+	.	gene_id "MSTRG.70449"; transcript_id "MSTRG.70449.40"; exon_number "8";
chr16	StringTie	exon	50633192	50645972	1000	+	.	gene_id "MSTRG.70449"; transcript_id "MSTRG.70449.40"; exon_number "9";
chr16	StringTie	exon	50646746	50649251	1000	+	.	gene_id "MSTRG.70449"; transcript_id "MSTRG.70449.40"; exon_number "10";
chr16	StringTie	transcript	50607617	50649271	1000	+	.	gene_id "MSTRG.70449"; transcript_id "MSTRG.70449.41";
chr16	StringTie	exon	50607617	50607790	1000	+	.	gene_id "MSTRG.70449"; transcript_id "MSTRG.70449.41"; exon_number "1";
chr16	StringTie	exon	50608294	50608360	1000	+	.	gene_id "MSTRG.70449"; transcript_id "MSTRG.70449.41"; exon_number "2";
chr16	StringTie	exon	50621602	50621708	1000	+	.	gene_id "MSTRG.70449"; transcript_id "MSTRG.70449.41"; exon_number "3";
chr16	StringTie	exon	50625485	50625580	1000	+	.	gene_id "MSTRG.70449"; transcript_id "MSTRG.70449.41"; exon_number "4";
chr16	StringTie	exon	50630186	50630333	1000	+	.	gene_id "MSTRG.70449"; transcript_id "MSTRG.70449.41"; exon_number "5";
chr16	StringTie	exon	50630826	50630910	1000	+	.	gene_id "MSTRG.70449"; transcript_id "MSTRG.70449.41"; exon_number "6";
chr16	StringTie	exon	50632281	50632408	1000	+	.	gene_id "MSTRG.70449"; transcript_id "MSTRG.70449.41"; exon_number "7";
chr16	StringTie	exon	50633192	50640563	1000	+	.	gene_id "MSTRG.70449"; transcript_id "MSTRG.70449.41"; exon_number "8";
chr16	StringTie	exon	50640620	50649271	1000	+	.	gene_id "MSTRG.70449"; transcript_id "MSTRG.70449.41"; exon_number "9";
chr16	StringTie	transcript	50607644	50649313	1000	+	.	gene_id "MSTRG.70449"; transcript_id "MSTRG.70449.42";
chr16	StringTie	exon	50607644	50607790	1000	+	.	gene_id "MSTRG.70449"; transcript_id "MSTRG.70449.42"; exon_number "1";
chr16	StringTie	exon	50608294	50608360	1000	+	.	gene_id "MSTRG.70449"; transcript_id "MSTRG.70449.42"; exon_number "2";
chr16	StringTie	exon	50616049	50616240	1000	+	.	gene_id "MSTRG.70449"; transcript_id "MSTRG.70449.42"; exon_number "3";
chr16	StringTie	exon	50616354	50617805	1000	+	.	gene_id "MSTRG.70449"; transcript_id "MSTRG.70449.42"; exon_number "4";
chr16	StringTie	exon	50621602	50621708	1000	+	.	gene_id "MSTRG.70449"; transcript_id "MSTRG.70449.42"; exon_number "5";
chr16	StringTie	exon	50625485	50625580	1000	+	.	gene_id "MSTRG.70449"; transcript_id "MSTRG.70449.42"; exon_number "6";
chr16	StringTie	exon	50630186	50630333	1000	+	.	gene_id "MSTRG.70449"; transcript_id "MSTRG.70449.42"; exon_number "7";
chr16	StringTie	exon	50630826	50630910	1000	+	.	gene_id "MSTRG.70449"; transcript_id "MSTRG.70449.42"; exon_number "8";
chr16	StringTie	exon	50632281	50632408	1000	+	.	gene_id "MSTRG.70449"; transcript_id "MSTRG.70449.42"; exon_number "9";
chr16	StringTie	exon	50633192	50649313	1000	+	.	gene_id "MSTRG.70449"; transcript_id "MSTRG.70449.42"; exon_number "10";
chr16	StringTie	transcript	50607672	50649283	1000	+	.	gene_id "MSTRG.70449"; transcript_id "MSTRG.70449.43";
chr16	StringTie	exon	50607672	50607790	1000	+	.	gene_id "MSTRG.70449"; transcript_id "MSTRG.70449.43"; exon_number "1";
chr16	StringTie	exon	50608294	50608360	1000	+	.	gene_id "MSTRG.70449"; transcript_id "MSTRG.70449.43"; exon_number "2";
chr16	StringTie	exon	50617753	50617805	1000	+	.	gene_id "MSTRG.70449"; transcript_id "MSTRG.70449.43"; exon_number "3";
chr16	StringTie	exon	50621602	50625580	1000	+	.	gene_id "MSTRG.70449"; transcript_id "MSTRG.70449.43"; exon_number "4";
chr16	StringTie	exon	50630186	50630333	1000	+	.	gene_id "MSTRG.70449"; transcript_id "MSTRG.70449.43"; exon_number "5";
chr16	StringTie	exon	50630826	50630910	1000	+	.	gene_id "MSTRG.70449"; transcript_id "MSTRG.70449.43"; exon_number "6";
chr16	StringTie	exon	50632281	50632408	1000	+	.	gene_id "MSTRG.70449"; transcript_id "MSTRG.70449.43"; exon_number "7";
chr16	StringTie	exon	50633192	50649283	1000	+	.	gene_id "MSTRG.70449"; transcript_id "MSTRG.70449.43"; exon_number "8";
chr16	StringTie	transcript	50607730	50649386	1000	+	.	gene_id "MSTRG.70449"; transcript_id "MSTRG.70449.44";
chr16	StringTie	exon	50607730	50607790	1000	+	.	gene_id "MSTRG.70449"; transcript_id "MSTRG.70449.44"; exon_number "1";
chr16	StringTie	exon	50608294	50608360	1000	+	.	gene_id "MSTRG.70449"; transcript_id "MSTRG.70449.44"; exon_number "2";
chr16	StringTie	exon	50621602	50621708	1000	+	.	gene_id "MSTRG.70449"; transcript_id "MSTRG.70449.44"; exon_number "3";
chr16	StringTie	exon	50625485	50625580	1000	+	.	gene_id "MSTRG.70449"; transcript_id "MSTRG.70449.44"; exon_number "4";
chr16	StringTie	exon	50630186	50630333	1000	+	.	gene_id "MSTRG.70449"; transcript_id "MSTRG.70449.44"; exon_number "5";
chr16	StringTie	exon	50630826	50630910	1000	+	.	gene_id "MSTRG.70449"; transcript_id "MSTRG.70449.44"; exon_number "6";
chr16	StringTie	exon	50632281	50632408	1000	+	.	gene_id "MSTRG.70449"; transcript_id "MSTRG.70449.44"; exon_number "7";
chr16	StringTie	exon	50648844	50649386	1000	+	.	gene_id "MSTRG.70449"; transcript_id "MSTRG.70449.44"; exon_number "8";
chr16	StringTie	transcript	50607743	50649373	1000	+	.	gene_id "MSTRG.70449"; transcript_id "MSTRG.70449.45";
chr16	StringTie	exon	50607743	50607790	1000	+	.	gene_id "MSTRG.70449"; transcript_id "MSTRG.70449.45"; exon_number "1";
chr16	StringTie	exon	50608294	50608360	1000	+	.	gene_id "MSTRG.70449"; transcript_id "MSTRG.70449.45"; exon_number "2";
chr16	StringTie	exon	50617753	50617805	1000	+	.	gene_id "MSTRG.70449"; transcript_id "MSTRG.70449.45"; exon_number "3";
chr16	StringTie	exon	50621602	50621708	1000	+	.	gene_id "MSTRG.70449"; transcript_id "MSTRG.70449.45"; exon_number "4";
chr16	StringTie	exon	50625485	50625580	1000	+	.	gene_id "MSTRG.70449"; transcript_id "MSTRG.70449.45"; exon_number "5";
chr16	StringTie	exon	50630186	50630333	1000	+	.	gene_id "MSTRG.70449"; transcript_id "MSTRG.70449.45"; exon_number "6";
chr16	StringTie	exon	50630826	50630910	1000	+	.	gene_id "MSTRG.70449"; transcript_id "MSTRG.70449.45"; exon_number "7";
chr16	StringTie	exon	50632281	50632408	1000	+	.	gene_id "MSTRG.70449"; transcript_id "MSTRG.70449.45"; exon_number "8";
chr16	StringTie	exon	50633192	50649373	1000	+	.	gene_id "MSTRG.70449"; transcript_id "MSTRG.70449.45"; exon_number "9";
chr16	StringTie	transcript	50607746	50649319	1000	+	.	gene_id "MSTRG.70449"; transcript_id "MSTRG.70449.46";
chr16	StringTie	exon	50607746	50607790	1000	+	.	gene_id "MSTRG.70449"; transcript_id "MSTRG.70449.46"; exon_number "1";
chr16	StringTie	exon	50608294	50608360	1000	+	.	gene_id "MSTRG.70449"; transcript_id "MSTRG.70449.46"; exon_number "2";
chr16	StringTie	exon	50617753	50617805	1000	+	.	gene_id "MSTRG.70449"; transcript_id "MSTRG.70449.46"; exon_number "3";
chr16	StringTie	exon	50621602	50621708	1000	+	.	gene_id "MSTRG.70449"; transcript_id "MSTRG.70449.46"; exon_number "4";
chr16	StringTie	exon	50625485	50625580	1000	+	.	gene_id "MSTRG.70449"; transcript_id "MSTRG.70449.46"; exon_number "5";
chr16	StringTie	exon	50630186	50630333	1000	+	.	gene_id "MSTRG.70449"; transcript_id "MSTRG.70449.46"; exon_number "6";
chr16	StringTie	exon	50630826	50630910	1000	+	.	gene_id "MSTRG.70449"; transcript_id "MSTRG.70449.46"; exon_number "7";
chr16	StringTie	exon	50632281	50632408	1000	+	.	gene_id "MSTRG.70449"; transcript_id "MSTRG.70449.46"; exon_number "8";
chr16	StringTie	exon	50648844	50649319	1000	+	.	gene_id "MSTRG.70449"; transcript_id "MSTRG.70449.46"; exon_number "9";
chr16	StringTie	transcript	50607774	50649255	1000	+	.	gene_id "MSTRG.70449"; transcript_id "MSTRG.70449.47";
chr16	StringTie	exon	50607774	50607790	1000	+	.	gene_id "MSTRG.70449"; transcript_id "MSTRG.70449.47"; exon_number "1";
chr16	StringTie	exon	50608294	50608360	1000	+	.	gene_id "MSTRG.70449"; transcript_id "MSTRG.70449.47"; exon_number "2";
chr16	StringTie	exon	50616049	50617591	1000	+	.	gene_id "MSTRG.70449"; transcript_id "MSTRG.70449.47"; exon_number "3";
chr16	StringTie	exon	50617753	50617805	1000	+	.	gene_id "MSTRG.70449"; transcript_id "MSTRG.70449.47"; exon_number "4";
chr16	StringTie	exon	50621602	50621708	1000	+	.	gene_id "MSTRG.70449"; transcript_id "MSTRG.70449.47"; exon_number "5";
chr16	StringTie	exon	50625485	50625580	1000	+	.	gene_id "MSTRG.70449"; transcript_id "MSTRG.70449.47"; exon_number "6";
chr16	StringTie	exon	50630186	50630333	1000	+	.	gene_id "MSTRG.70449"; transcript_id "MSTRG.70449.47"; exon_number "7";
chr16	StringTie	exon	50630826	50630910	1000	+	.	gene_id "MSTRG.70449"; transcript_id "MSTRG.70449.47"; exon_number "8";
chr16	StringTie	exon	50632281	50632408	1000	+	.	gene_id "MSTRG.70449"; transcript_id "MSTRG.70449.47"; exon_number "9";
chr16	StringTie	exon	50633192	50649255	1000	+	.	gene_id "MSTRG.70449"; transcript_id "MSTRG.70449.47"; exon_number "10";
chr16	StringTie	transcript	50607898	50649249	1000	+	.	gene_id "MSTRG.70449"; transcript_id "MSTRG.70449.48";
chr16	StringTie	exon	50607898	50607929	1000	+	.	gene_id "MSTRG.70449"; transcript_id "MSTRG.70449.48"; exon_number "1";
chr16	StringTie	exon	50608294	50608360	1000	+	.	gene_id "MSTRG.70449"; transcript_id "MSTRG.70449.48"; exon_number "2";
chr16	StringTie	exon	50621602	50621708	1000	+	.	gene_id "MSTRG.70449"; transcript_id "MSTRG.70449.48"; exon_number "3";
chr16	StringTie	exon	50625485	50625580	1000	+	.	gene_id "MSTRG.70449"; transcript_id "MSTRG.70449.48"; exon_number "4";
chr16	StringTie	exon	50630186	50630333	1000	+	.	gene_id "MSTRG.70449"; transcript_id "MSTRG.70449.48"; exon_number "5";
chr16	StringTie	exon	50630826	50630910	1000	+	.	gene_id "MSTRG.70449"; transcript_id "MSTRG.70449.48"; exon_number "6";
chr16	StringTie	exon	50632281	50632408	1000	+	.	gene_id "MSTRG.70449"; transcript_id "MSTRG.70449.48"; exon_number "7";
chr16	StringTie	exon	50633192	50649249	1000	+	.	gene_id "MSTRG.70449"; transcript_id "MSTRG.70449.48"; exon_number "8";
chr16	StringTie	transcript	50607969	50649249	1000	+	.	gene_id "MSTRG.70449"; transcript_id "MSTRG.70449.49";
chr16	StringTie	exon	50607969	50608017	1000	+	.	gene_id "MSTRG.70449"; transcript_id "MSTRG.70449.49"; exon_number "1";
chr16	StringTie	exon	50608294	50608360	1000	+	.	gene_id "MSTRG.70449"; transcript_id "MSTRG.70449.49"; exon_number "2";
chr16	StringTie	exon	50621602	50621708	1000	+	.	gene_id "MSTRG.70449"; transcript_id "MSTRG.70449.49"; exon_number "3";
chr16	StringTie	exon	50625485	50625580	1000	+	.	gene_id "MSTRG.70449"; transcript_id "MSTRG.70449.49"; exon_number "4";
chr16	StringTie	exon	50630186	50630333	1000	+	.	gene_id "MSTRG.70449"; transcript_id "MSTRG.70449.49"; exon_number "5";
chr16	StringTie	exon	50630826	50630910	1000	+	.	gene_id "MSTRG.70449"; transcript_id "MSTRG.70449.49"; exon_number "6";
chr16	StringTie	exon	50632281	50632408	1000	+	.	gene_id "MSTRG.70449"; transcript_id "MSTRG.70449.49"; exon_number "7";
chr16	StringTie	exon	50633192	50649249	1000	+	.	gene_id "MSTRG.70449"; transcript_id "MSTRG.70449.49"; exon_number "8";
chr16	StringTie	transcript	50608096	50649250	1000	+	.	gene_id "MSTRG.70449"; transcript_id "MSTRG.70449.50";
chr16	StringTie	exon	50608096	50608360	1000	+	.	gene_id "MSTRG.70449"; transcript_id "MSTRG.70449.50"; exon_number "1";
chr16	StringTie	exon	50616049	50616240	1000	+	.	gene_id "MSTRG.70449"; transcript_id "MSTRG.70449.50"; exon_number "2";
chr16	StringTie	exon	50621602	50625580	1000	+	.	gene_id "MSTRG.70449"; transcript_id "MSTRG.70449.50"; exon_number "3";
chr16	StringTie	exon	50630186	50630329	1000	+	.	gene_id "MSTRG.70449"; transcript_id "MSTRG.70449.50"; exon_number "4";
chr16	StringTie	exon	50630826	50630910	1000	+	.	gene_id "MSTRG.70449"; transcript_id "MSTRG.70449.50"; exon_number "5";
chr16	StringTie	exon	50632281	50632408	1000	+	.	gene_id "MSTRG.70449"; transcript_id "MSTRG.70449.50"; exon_number "6";
chr16	StringTie	exon	50633192	50649250	1000	+	.	gene_id "MSTRG.70449"; transcript_id "MSTRG.70449.50"; exon_number "7";
chr16	StringTie	transcript	50608096	50649250	1000	+	.	gene_id "MSTRG.70449"; transcript_id "MSTRG.70449.51";
chr16	StringTie	exon	50608096	50608360	1000	+	.	gene_id "MSTRG.70449"; transcript_id "MSTRG.70449.51"; exon_number "1";
chr16	StringTie	exon	50613102	50613215	1000	+	.	gene_id "MSTRG.70449"; transcript_id "MSTRG.70449.51"; exon_number "2";
chr16	StringTie	exon	50613997	50614151	1000	+	.	gene_id "MSTRG.70449"; transcript_id "MSTRG.70449.51"; exon_number "3";
chr16	StringTie	exon	50616049	50616240	1000	+	.	gene_id "MSTRG.70449"; transcript_id "MSTRG.70449.51"; exon_number "4";
chr16	StringTie	exon	50621602	50621708	1000	+	.	gene_id "MSTRG.70449"; transcript_id "MSTRG.70449.51"; exon_number "5";
chr16	StringTie	exon	50625485	50625580	1000	+	.	gene_id "MSTRG.70449"; transcript_id "MSTRG.70449.51"; exon_number "6";
chr16	StringTie	exon	50630186	50630333	1000	+	.	gene_id "MSTRG.70449"; transcript_id "MSTRG.70449.51"; exon_number "7";
chr16	StringTie	exon	50630826	50630910	1000	+	.	gene_id "MSTRG.70449"; transcript_id "MSTRG.70449.51"; exon_number "8";
chr16	StringTie	exon	50632281	50632408	1000	+	.	gene_id "MSTRG.70449"; transcript_id "MSTRG.70449.51"; exon_number "9";
chr16	StringTie	exon	50633192	50649250	1000	+	.	gene_id "MSTRG.70449"; transcript_id "MSTRG.70449.51"; exon_number "10";
chr16	StringTie	transcript	50608096	50649250	1000	+	.	gene_id "MSTRG.70449"; transcript_id "MSTRG.70449.52";
chr16	StringTie	exon	50608096	50608360	1000	+	.	gene_id "MSTRG.70449"; transcript_id "MSTRG.70449.52"; exon_number "1";
chr16	StringTie	exon	50616049	50616240	1000	+	.	gene_id "MSTRG.70449"; transcript_id "MSTRG.70449.52"; exon_number "2";
chr16	StringTie	exon	50617460	50617591	1000	+	.	gene_id "MSTRG.70449"; transcript_id "MSTRG.70449.52"; exon_number "3";
chr16	StringTie	exon	50617753	50617805	1000	+	.	gene_id "MSTRG.70449"; transcript_id "MSTRG.70449.52"; exon_number "4";
chr16	StringTie	exon	50621602	50621708	1000	+	.	gene_id "MSTRG.70449"; transcript_id "MSTRG.70449.52"; exon_number "5";
chr16	StringTie	exon	50625485	50625580	1000	+	.	gene_id "MSTRG.70449"; transcript_id "MSTRG.70449.52"; exon_number "6";
chr16	StringTie	exon	50630186	50630333	1000	+	.	gene_id "MSTRG.70449"; transcript_id "MSTRG.70449.52"; exon_number "7";
chr16	StringTie	exon	50630826	50630910	1000	+	.	gene_id "MSTRG.70449"; transcript_id "MSTRG.70449.52"; exon_number "8";
chr16	StringTie	exon	50632288	50632408	1000	+	.	gene_id "MSTRG.70449"; transcript_id "MSTRG.70449.52"; exon_number "9";
chr16	StringTie	exon	50633192	50649250	1000	+	.	gene_id "MSTRG.70449"; transcript_id "MSTRG.70449.52"; exon_number "10";
chr16	StringTie	transcript	50608115	50649271	1000	+	.	gene_id "MSTRG.70449"; transcript_id "MSTRG.70449.53";
chr16	StringTie	exon	50608115	50608360	1000	+	.	gene_id "MSTRG.70449"; transcript_id "MSTRG.70449.53"; exon_number "1";
chr16	StringTie	exon	50621602	50621708	1000	+	.	gene_id "MSTRG.70449"; transcript_id "MSTRG.70449.53"; exon_number "2";
chr16	StringTie	exon	50625485	50625580	1000	+	.	gene_id "MSTRG.70449"; transcript_id "MSTRG.70449.53"; exon_number "3";
chr16	StringTie	exon	50630186	50630333	1000	+	.	gene_id "MSTRG.70449"; transcript_id "MSTRG.70449.53"; exon_number "4";
chr16	StringTie	exon	50630826	50630910	1000	+	.	gene_id "MSTRG.70449"; transcript_id "MSTRG.70449.53"; exon_number "5";
chr16	StringTie	exon	50632281	50632408	1000	+	.	gene_id "MSTRG.70449"; transcript_id "MSTRG.70449.53"; exon_number "6";
chr16	StringTie	exon	50633192	50634682	1000	+	.	gene_id "MSTRG.70449"; transcript_id "MSTRG.70449.53"; exon_number "7";
chr16	StringTie	exon	50634841	50649271	1000	+	.	gene_id "MSTRG.70449"; transcript_id "MSTRG.70449.53"; exon_number "8";
chr16	StringTie	transcript	50608115	50649271	1000	+	.	gene_id "MSTRG.70449"; transcript_id "MSTRG.70449.54";
chr16	StringTie	exon	50608115	50608360	1000	+	.	gene_id "MSTRG.70449"; transcript_id "MSTRG.70449.54"; exon_number "1";
chr16	StringTie	exon	50621602	50621708	1000	+	.	gene_id "MSTRG.70449"; transcript_id "MSTRG.70449.54"; exon_number "2";
chr16	StringTie	exon	50625485	50625580	1000	+	.	gene_id "MSTRG.70449"; transcript_id "MSTRG.70449.54"; exon_number "3";
chr16	StringTie	exon	50630186	50630333	1000	+	.	gene_id "MSTRG.70449"; transcript_id "MSTRG.70449.54"; exon_number "4";
chr16	StringTie	exon	50630826	50630910	1000	+	.	gene_id "MSTRG.70449"; transcript_id "MSTRG.70449.54"; exon_number "5";
chr16	StringTie	exon	50632281	50632408	1000	+	.	gene_id "MSTRG.70449"; transcript_id "MSTRG.70449.54"; exon_number "6";
chr16	StringTie	exon	50633192	50633302	1000	+	.	gene_id "MSTRG.70449"; transcript_id "MSTRG.70449.54"; exon_number "7";
chr16	StringTie	exon	50633569	50638211	1000	+	.	gene_id "MSTRG.70449"; transcript_id "MSTRG.70449.54"; exon_number "8";
chr16	StringTie	exon	50638245	50649271	1000	+	.	gene_id "MSTRG.70449"; transcript_id "MSTRG.70449.54"; exon_number "9";
chr16	StringTie	transcript	50608177	50649250	1000	+	.	gene_id "MSTRG.70449"; transcript_id "MSTRG.70449.55";
chr16	StringTie	exon	50608177	50608360	1000	+	.	gene_id "MSTRG.70449"; transcript_id "MSTRG.70449.55"; exon_number "1";
chr16	StringTie	exon	50613102	50613215	1000	+	.	gene_id "MSTRG.70449"; transcript_id "MSTRG.70449.55"; exon_number "2";
chr16	StringTie	exon	50621602	50621708	1000	+	.	gene_id "MSTRG.70449"; transcript_id "MSTRG.70449.55"; exon_number "3";
chr16	StringTie	exon	50625485	50625580	1000	+	.	gene_id "MSTRG.70449"; transcript_id "MSTRG.70449.55"; exon_number "4";
chr16	StringTie	exon	50630022	50630332	1000	+	.	gene_id "MSTRG.70449"; transcript_id "MSTRG.70449.55"; exon_number "5";
chr16	StringTie	exon	50630813	50630910	1000	+	.	gene_id "MSTRG.70449"; transcript_id "MSTRG.70449.55"; exon_number "6";
chr16	StringTie	exon	50632281	50632408	1000	+	.	gene_id "MSTRG.70449"; transcript_id "MSTRG.70449.55"; exon_number "7";
chr16	StringTie	exon	50633192	50649250	1000	+	.	gene_id "MSTRG.70449"; transcript_id "MSTRG.70449.55"; exon_number "8";
chr16	StringTie	transcript	50608225	50649322	1000	+	.	gene_id "MSTRG.70449"; transcript_id "MSTRG.70449.56";
chr16	StringTie	exon	50608225	50608360	1000	+	.	gene_id "MSTRG.70449"; transcript_id "MSTRG.70449.56"; exon_number "1";
chr16	StringTie	exon	50621602	50621708	1000	+	.	gene_id "MSTRG.70449"; transcript_id "MSTRG.70449.56"; exon_number "2";
chr16	StringTie	exon	50625485	50625580	1000	+	.	gene_id "MSTRG.70449"; transcript_id "MSTRG.70449.56"; exon_number "3";
chr16	StringTie	exon	50630186	50630333	1000	+	.	gene_id "MSTRG.70449"; transcript_id "MSTRG.70449.56"; exon_number "4";
chr16	StringTie	exon	50630834	50630910	1000	+	.	gene_id "MSTRG.70449"; transcript_id "MSTRG.70449.56"; exon_number "5";
chr16	StringTie	exon	50632281	50632408	1000	+	.	gene_id "MSTRG.70449"; transcript_id "MSTRG.70449.56"; exon_number "6";
chr16	StringTie	exon	50633192	50649322	1000	+	.	gene_id "MSTRG.70449"; transcript_id "MSTRG.70449.56"; exon_number "7";
chr16	StringTie	transcript	50608261	50649249	1000	+	.	gene_id "MSTRG.70449"; transcript_id "MSTRG.70449.57";
chr16	StringTie	exon	50608261	50608360	1000	+	.	gene_id "MSTRG.70449"; transcript_id "MSTRG.70449.57"; exon_number "1";
chr16	StringTie	exon	50621602	50621708	1000	+	.	gene_id "MSTRG.70449"; transcript_id "MSTRG.70449.57"; exon_number "2";
chr16	StringTie	exon	50625485	50625580	1000	+	.	gene_id "MSTRG.70449"; transcript_id "MSTRG.70449.57"; exon_number "3";
chr16	StringTie	exon	50630186	50630329	1000	+	.	gene_id "MSTRG.70449"; transcript_id "MSTRG.70449.57"; exon_number "4";
chr16	StringTie	exon	50630826	50630910	1000	+	.	gene_id "MSTRG.70449"; transcript_id "MSTRG.70449.57"; exon_number "5";
chr16	StringTie	exon	50632281	50632408	1000	+	.	gene_id "MSTRG.70449"; transcript_id "MSTRG.70449.57"; exon_number "6";
chr16	StringTie	exon	50633192	50649249	1000	+	.	gene_id "MSTRG.70449"; transcript_id "MSTRG.70449.57"; exon_number "7";
chr16	StringTie	transcript	50608261	50649249	1000	+	.	gene_id "MSTRG.70449"; transcript_id "MSTRG.70449.58";
chr16	StringTie	exon	50608261	50608360	1000	+	.	gene_id "MSTRG.70449"; transcript_id "MSTRG.70449.58"; exon_number "1";
chr16	StringTie	exon	50621602	50621708	1000	+	.	gene_id "MSTRG.70449"; transcript_id "MSTRG.70449.58"; exon_number "2";
chr16	StringTie	exon	50625485	50625580	1000	+	.	gene_id "MSTRG.70449"; transcript_id "MSTRG.70449.58"; exon_number "3";
chr16	StringTie	exon	50630186	50630333	1000	+	.	gene_id "MSTRG.70449"; transcript_id "MSTRG.70449.58"; exon_number "4";
chr16	StringTie	exon	50630826	50630910	1000	+	.	gene_id "MSTRG.70449"; transcript_id "MSTRG.70449.58"; exon_number "5";
chr16	StringTie	exon	50632281	50632408	1000	+	.	gene_id "MSTRG.70449"; transcript_id "MSTRG.70449.58"; exon_number "6";
chr16	StringTie	exon	50633192	50638111	1000	+	.	gene_id "MSTRG.70449"; transcript_id "MSTRG.70449.58"; exon_number "7";
chr16	StringTie	exon	50638145	50649249	1000	+	.	gene_id "MSTRG.70449"; transcript_id "MSTRG.70449.58"; exon_number "8";
chr16	StringTie	transcript	50616395	50636737	1000	+	.	gene_id "MSTRG.70449"; transcript_id "MSTRG.70449.59";
chr16	StringTie	exon	50616395	50616419	1000	+	.	gene_id "MSTRG.70449"; transcript_id "MSTRG.70449.59"; exon_number "1";
chr16	StringTie	exon	50617460	50617591	1000	+	.	gene_id "MSTRG.70449"; transcript_id "MSTRG.70449.59"; exon_number "2";
chr16	StringTie	exon	50617753	50617805	1000	+	.	gene_id "MSTRG.70449"; transcript_id "MSTRG.70449.59"; exon_number "3";
chr16	StringTie	exon	50621602	50621708	1000	+	.	gene_id "MSTRG.70449"; transcript_id "MSTRG.70449.59"; exon_number "4";
chr16	StringTie	exon	50625485	50625580	1000	+	.	gene_id "MSTRG.70449"; transcript_id "MSTRG.70449.59"; exon_number "5";
chr16	StringTie	exon	50630186	50630333	1000	+	.	gene_id "MSTRG.70449"; transcript_id "MSTRG.70449.59"; exon_number "6";
chr16	StringTie	exon	50630826	50630910	1000	+	.	gene_id "MSTRG.70449"; transcript_id "MSTRG.70449.59"; exon_number "7";
chr16	StringTie	exon	50632281	50632408	1000	+	.	gene_id "MSTRG.70449"; transcript_id "MSTRG.70449.59"; exon_number "8";
chr16	StringTie	exon	50633192	50636737	1000	+	.	gene_id "MSTRG.70449"; transcript_id "MSTRG.70449.59"; exon_number "9";
chr16	StringTie	transcript	50548339	50649252	1000	+	.	gene_id "MSTRG.70449"; transcript_id "MSTRG.70449.6";
chr16	StringTie	exon	50548339	50548578	1000	+	.	gene_id "MSTRG.70449"; transcript_id "MSTRG.70449.6"; exon_number "1";
chr16	StringTie	exon	50548717	50548749	1000	+	.	gene_id "MSTRG.70449"; transcript_id "MSTRG.70449.6"; exon_number "2";
chr16	StringTie	exon	50549422	50549555	1000	+	.	gene_id "MSTRG.70449"; transcript_id "MSTRG.70449.6"; exon_number "3";
chr16	StringTie	exon	50555918	50556625	1000	+	.	gene_id "MSTRG.70449"; transcript_id "MSTRG.70449.6"; exon_number "4";
chr16	StringTie	exon	50556785	50591846	1000	+	.	gene_id "MSTRG.70449"; transcript_id "MSTRG.70449.6"; exon_number "5";
chr16	StringTie	exon	50592516	50592742	1000	+	.	gene_id "MSTRG.70449"; transcript_id "MSTRG.70449.6"; exon_number "6";
chr16	StringTie	exon	50607744	50607790	1000	+	.	gene_id "MSTRG.70449"; transcript_id "MSTRG.70449.6"; exon_number "7";
chr16	StringTie	exon	50608294	50608360	1000	+	.	gene_id "MSTRG.70449"; transcript_id "MSTRG.70449.6"; exon_number "8";
chr16	StringTie	exon	50621602	50621708	1000	+	.	gene_id "MSTRG.70449"; transcript_id "MSTRG.70449.6"; exon_number "9";
chr16	StringTie	exon	50625485	50625580	1000	+	.	gene_id "MSTRG.70449"; transcript_id "MSTRG.70449.6"; exon_number "10";
chr16	StringTie	exon	50630186	50630333	1000	+	.	gene_id "MSTRG.70449"; transcript_id "MSTRG.70449.6"; exon_number "11";
chr16	StringTie	exon	50630826	50630910	1000	+	.	gene_id "MSTRG.70449"; transcript_id "MSTRG.70449.6"; exon_number "12";
chr16	StringTie	exon	50632281	50632408	1000	+	.	gene_id "MSTRG.70449"; transcript_id "MSTRG.70449.6"; exon_number "13";
chr16	StringTie	exon	50633192	50649252	1000	+	.	gene_id "MSTRG.70449"; transcript_id "MSTRG.70449.6"; exon_number "14";
chr16	StringTie	transcript	50616691	50636744	1000	+	.	gene_id "MSTRG.70449"; transcript_id "MSTRG.70449.60";
chr16	StringTie	exon	50616691	50617591	1000	+	.	gene_id "MSTRG.70449"; transcript_id "MSTRG.70449.60"; exon_number "1";
chr16	StringTie	exon	50617753	50617805	1000	+	.	gene_id "MSTRG.70449"; transcript_id "MSTRG.70449.60"; exon_number "2";
chr16	StringTie	exon	50621602	50625580	1000	+	.	gene_id "MSTRG.70449"; transcript_id "MSTRG.70449.60"; exon_number "3";
chr16	StringTie	exon	50630186	50630332	1000	+	.	gene_id "MSTRG.70449"; transcript_id "MSTRG.70449.60"; exon_number "4";
chr16	StringTie	exon	50630813	50630910	1000	+	.	gene_id "MSTRG.70449"; transcript_id "MSTRG.70449.60"; exon_number "5";
chr16	StringTie	exon	50632281	50632406	1000	+	.	gene_id "MSTRG.70449"; transcript_id "MSTRG.70449.60"; exon_number "6";
chr16	StringTie	exon	50633182	50636744	1000	+	.	gene_id "MSTRG.70449"; transcript_id "MSTRG.70449.60"; exon_number "7";
chr16	StringTie	transcript	50666864	50674883	1000	+	.	gene_id "MSTRG.70449"; transcript_id "MSTRG.70449.63";
chr16	StringTie	exon	50666864	50668235	1000	+	.	gene_id "MSTRG.70449"; transcript_id "MSTRG.70449.63"; exon_number "1";
chr16	StringTie	exon	50668371	50669160	1000	+	.	gene_id "MSTRG.70449"; transcript_id "MSTRG.70449.63"; exon_number "2";
chr16	StringTie	exon	50670683	50670993	1000	+	.	gene_id "MSTRG.70449"; transcript_id "MSTRG.70449.63"; exon_number "3";
chr16	StringTie	exon	50671148	50674883	1000	+	.	gene_id "MSTRG.70449"; transcript_id "MSTRG.70449.63"; exon_number "4";
chr16	StringTie	transcript	50672853	50673338	1000	+	.	gene_id "MSTRG.70449"; transcript_id "MSTRG.70449.65";
chr16	StringTie	exon	50672853	50673065	1000	+	.	gene_id "MSTRG.70449"; transcript_id "MSTRG.70449.65"; exon_number "1";
chr16	StringTie	exon	50673199	50673338	1000	+	.	gene_id "MSTRG.70449"; transcript_id "MSTRG.70449.65"; exon_number "2";
chr16	StringTie	transcript	50548339	50551820	1000	+	.	gene_id "MSTRG.70449"; transcript_id "MSTRG.70449.7";
chr16	StringTie	exon	50548339	50548578	1000	+	.	gene_id "MSTRG.70449"; transcript_id "MSTRG.70449.7"; exon_number "1";
chr16	StringTie	exon	50548717	50549192	1000	+	.	gene_id "MSTRG.70449"; transcript_id "MSTRG.70449.7"; exon_number "2";
chr16	StringTie	exon	50549422	50551820	1000	+	.	gene_id "MSTRG.70449"; transcript_id "MSTRG.70449.7"; exon_number "3";
chr16	StringTie	transcript	50548354	50649249	1000	+	.	gene_id "MSTRG.70449"; transcript_id "MSTRG.70449.8";
chr16	StringTie	exon	50548354	50548578	1000	+	.	gene_id "MSTRG.70449"; transcript_id "MSTRG.70449.8"; exon_number "1";
chr16	StringTie	exon	50548717	50548749	1000	+	.	gene_id "MSTRG.70449"; transcript_id "MSTRG.70449.8"; exon_number "2";
chr16	StringTie	exon	50549422	50549555	1000	+	.	gene_id "MSTRG.70449"; transcript_id "MSTRG.70449.8"; exon_number "3";
chr16	StringTie	exon	50608294	50608360	1000	+	.	gene_id "MSTRG.70449"; transcript_id "MSTRG.70449.8"; exon_number "4";
chr16	StringTie	exon	50621602	50621708	1000	+	.	gene_id "MSTRG.70449"; transcript_id "MSTRG.70449.8"; exon_number "5";
chr16	StringTie	exon	50625485	50625580	1000	+	.	gene_id "MSTRG.70449"; transcript_id "MSTRG.70449.8"; exon_number "6";
chr16	StringTie	exon	50630186	50630333	1000	+	.	gene_id "MSTRG.70449"; transcript_id "MSTRG.70449.8"; exon_number "7";
chr16	StringTie	exon	50630826	50630910	1000	+	.	gene_id "MSTRG.70449"; transcript_id "MSTRG.70449.8"; exon_number "8";
chr16	StringTie	exon	50632281	50632408	1000	+	.	gene_id "MSTRG.70449"; transcript_id "MSTRG.70449.8"; exon_number "9";
chr16	StringTie	exon	50648844	50649249	1000	+	.	gene_id "MSTRG.70449"; transcript_id "MSTRG.70449.8"; exon_number "10";
chr16	StringTie	transcript	50548357	50549707	1000	+	.	gene_id "MSTRG.70449"; transcript_id "MSTRG.70449.9";
chr16	StringTie	exon	50548357	50548578	1000	+	.	gene_id "MSTRG.70449"; transcript_id "MSTRG.70449.9"; exon_number "1";
chr16	StringTie	exon	50548717	50548749	1000	+	.	gene_id "MSTRG.70449"; transcript_id "MSTRG.70449.9"; exon_number "2";
chr16	StringTie	exon	50549422	50549555	1000	+	.	gene_id "MSTRG.70449"; transcript_id "MSTRG.70449.9"; exon_number "3";
chr16	StringTie	exon	50549656	50549707	1000	+	.	gene_id "MSTRG.70449"; transcript_id "MSTRG.70449.9"; exon_number "4";
chr1	StringTie	transcript	96991653	97003249	1000	+	.	gene_id "MSTRG.7045"; transcript_id "MSTRG.7045.1";
chr1	StringTie	exon	96991653	96992160	1000	+	.	gene_id "MSTRG.7045"; transcript_id "MSTRG.7045.1"; exon_number "1";
chr1	StringTie	exon	97003217	97003249	1000	+	.	gene_id "MSTRG.7045"; transcript_id "MSTRG.7045.1"; exon_number "2";
chr16	StringTie	transcript	50551824	50553940	1000	-	.	gene_id "MSTRG.70450"; transcript_id "ENST00000569940"; gene_name "RP11-401P9.1"; ref_gene_id "ENSG00000260029";
chr16	StringTie	exon	50551824	50552529	1000	-	.	gene_id "MSTRG.70450"; transcript_id "ENST00000569940"; exon_number "1"; gene_name "RP11-401P9.1"; ref_gene_id "ENSG00000260029";
chr16	StringTie	exon	50553501	50553940	1000	-	.	gene_id "MSTRG.70450"; transcript_id "ENST00000569940"; exon_number "2"; gene_name "RP11-401P9.1"; ref_gene_id "ENSG00000260029";
chr16	StringTie	transcript	50577331	50585310	1000	-	.	gene_id "MSTRG.70451"; transcript_id "MSTRG.70451.1";
chr16	StringTie	exon	50577331	50578896	1000	-	.	gene_id "MSTRG.70451"; transcript_id "MSTRG.70451.1"; exon_number "1";
chr16	StringTie	exon	50582455	50582629	1000	-	.	gene_id "MSTRG.70451"; transcript_id "MSTRG.70451.1"; exon_number "2";
chr16	StringTie	exon	50584862	50585310	1000	-	.	gene_id "MSTRG.70451"; transcript_id "MSTRG.70451.1"; exon_number "3";
chr16	StringTie	transcript	50606076	50613684	1000	-	.	gene_id "MSTRG.70452"; transcript_id "ENST00000379963"; gene_name "RP11-401P9.6"; ref_gene_id "ENSG00000205414";
chr16	StringTie	exon	50606076	50608450	1000	-	.	gene_id "MSTRG.70452"; transcript_id "ENST00000379963"; exon_number "1"; gene_name "RP11-401P9.6"; ref_gene_id "ENSG00000205414";
chr16	StringTie	exon	50613591	50613684	1000	-	.	gene_id "MSTRG.70452"; transcript_id "ENST00000379963"; exon_number "2"; gene_name "RP11-401P9.6"; ref_gene_id "ENSG00000205414";
chr16	StringTie	transcript	50600411	50613684	1000	-	.	gene_id "MSTRG.70452"; transcript_id "MSTRG.70452.1";
chr16	StringTie	exon	50600411	50603039	1000	-	.	gene_id "MSTRG.70452"; transcript_id "MSTRG.70452.1"; exon_number "1";
chr16	StringTie	exon	50604935	50608450	1000	-	.	gene_id "MSTRG.70452"; transcript_id "MSTRG.70452.1"; exon_number "2";
chr16	StringTie	exon	50613591	50613684	1000	-	.	gene_id "MSTRG.70452"; transcript_id "MSTRG.70452.1"; exon_number "3";
chr16	StringTie	transcript	50600491	50613684	1000	-	.	gene_id "MSTRG.70452"; transcript_id "MSTRG.70452.2";
chr16	StringTie	exon	50600491	50603039	1000	-	.	gene_id "MSTRG.70452"; transcript_id "MSTRG.70452.2"; exon_number "1";
chr16	StringTie	exon	50607242	50608450	1000	-	.	gene_id "MSTRG.70452"; transcript_id "MSTRG.70452.2"; exon_number "2";
chr16	StringTie	exon	50613591	50613684	1000	-	.	gene_id "MSTRG.70452"; transcript_id "MSTRG.70452.2"; exon_number "3";
chr16	StringTie	transcript	50634078	50634773	1000	-	.	gene_id "MSTRG.70453"; transcript_id "MSTRG.70453.1";
chr16	StringTie	exon	50634078	50634324	1000	-	.	gene_id "MSTRG.70453"; transcript_id "MSTRG.70453.1"; exon_number "1";
chr16	StringTie	exon	50634550	50634773	1000	-	.	gene_id "MSTRG.70453"; transcript_id "MSTRG.70453.1"; exon_number "2";
chr16	StringTie	transcript	50666300	50681353	1000	-	.	gene_id "MSTRG.70454"; transcript_id "ENST00000300590"; gene_name "SNX20"; ref_gene_id "ENSG00000167208";
chr16	StringTie	exon	50666300	50669148	1000	-	.	gene_id "MSTRG.70454"; transcript_id "ENST00000300590"; exon_number "1"; gene_name "SNX20"; ref_gene_id "ENSG00000167208";
chr16	StringTie	exon	50675770	50675921	1000	-	.	gene_id "MSTRG.70454"; transcript_id "ENST00000300590"; exon_number "2"; gene_name "SNX20"; ref_gene_id "ENSG00000167208";
chr16	StringTie	exon	50677397	50677535	1000	-	.	gene_id "MSTRG.70454"; transcript_id "ENST00000300590"; exon_number "3"; gene_name "SNX20"; ref_gene_id "ENSG00000167208";
chr16	StringTie	exon	50681190	50681353	1000	-	.	gene_id "MSTRG.70454"; transcript_id "ENST00000300590"; exon_number "4"; gene_name "SNX20"; ref_gene_id "ENSG00000167208";
chr16	StringTie	transcript	50671625	50681352	1000	-	.	gene_id "MSTRG.70454"; transcript_id "ENST00000330943"; gene_name "SNX20"; ref_gene_id "ENSG00000167208";
chr16	StringTie	exon	50671625	50674074	1000	-	.	gene_id "MSTRG.70454"; transcript_id "ENST00000330943"; exon_number "1"; gene_name "SNX20"; ref_gene_id "ENSG00000167208";
chr16	StringTie	exon	50675770	50675921	1000	-	.	gene_id "MSTRG.70454"; transcript_id "ENST00000330943"; exon_number "2"; gene_name "SNX20"; ref_gene_id "ENSG00000167208";
chr16	StringTie	exon	50677397	50677535	1000	-	.	gene_id "MSTRG.70454"; transcript_id "ENST00000330943"; exon_number "3"; gene_name "SNX20"; ref_gene_id "ENSG00000167208";
chr16	StringTie	exon	50681190	50681352	1000	-	.	gene_id "MSTRG.70454"; transcript_id "ENST00000330943"; exon_number "4"; gene_name "SNX20"; ref_gene_id "ENSG00000167208";
chr16	StringTie	transcript	50666300	50681312	1000	-	.	gene_id "MSTRG.70454"; transcript_id "ENST00000423026"; gene_name "SNX20"; ref_gene_id "ENSG00000167208";
chr16	StringTie	exon	50666300	50668041	1000	-	.	gene_id "MSTRG.70454"; transcript_id "ENST00000423026"; exon_number "1"; gene_name "SNX20"; ref_gene_id "ENSG00000167208";
chr16	StringTie	exon	50675770	50675921	1000	-	.	gene_id "MSTRG.70454"; transcript_id "ENST00000423026"; exon_number "2"; gene_name "SNX20"; ref_gene_id "ENSG00000167208";
chr16	StringTie	exon	50677397	50677535	1000	-	.	gene_id "MSTRG.70454"; transcript_id "ENST00000423026"; exon_number "3"; gene_name "SNX20"; ref_gene_id "ENSG00000167208";
chr16	StringTie	exon	50681190	50681312	1000	-	.	gene_id "MSTRG.70454"; transcript_id "ENST00000423026"; exon_number "4"; gene_name "SNX20"; ref_gene_id "ENSG00000167208";
chr16	StringTie	transcript	50666558	50681302	1000	-	.	gene_id "MSTRG.70454"; transcript_id "ENST00000568993"; gene_name "SNX20"; ref_gene_id "ENSG00000167208";
chr16	StringTie	exon	50666558	50666916	1000	-	.	gene_id "MSTRG.70454"; transcript_id "ENST00000568993"; exon_number "1"; gene_name "SNX20"; ref_gene_id "ENSG00000167208";
chr16	StringTie	exon	50667909	50669148	1000	-	.	gene_id "MSTRG.70454"; transcript_id "ENST00000568993"; exon_number "2"; gene_name "SNX20"; ref_gene_id "ENSG00000167208";
chr16	StringTie	exon	50675770	50675921	1000	-	.	gene_id "MSTRG.70454"; transcript_id "ENST00000568993"; exon_number "3"; gene_name "SNX20"; ref_gene_id "ENSG00000167208";
chr16	StringTie	exon	50677397	50677535	1000	-	.	gene_id "MSTRG.70454"; transcript_id "ENST00000568993"; exon_number "4"; gene_name "SNX20"; ref_gene_id "ENSG00000167208";
chr16	StringTie	exon	50681190	50681302	1000	-	.	gene_id "MSTRG.70454"; transcript_id "ENST00000568993"; exon_number "5"; gene_name "SNX20"; ref_gene_id "ENSG00000167208";
chr16	StringTie	transcript	50673334	50681206	1000	-	.	gene_id "MSTRG.70454"; transcript_id "ENST00000610485"; gene_name "SNX20"; ref_gene_id "ENSG00000167208";
chr16	StringTie	exon	50673334	50673492	1000	-	.	gene_id "MSTRG.70454"; transcript_id "ENST00000610485"; exon_number "1"; gene_name "SNX20"; ref_gene_id "ENSG00000167208";
chr16	StringTie	exon	50673985	50674074	1000	-	.	gene_id "MSTRG.70454"; transcript_id "ENST00000610485"; exon_number "2"; gene_name "SNX20"; ref_gene_id "ENSG00000167208";
chr16	StringTie	exon	50675770	50675921	1000	-	.	gene_id "MSTRG.70454"; transcript_id "ENST00000610485"; exon_number "3"; gene_name "SNX20"; ref_gene_id "ENSG00000167208";
chr16	StringTie	exon	50677397	50677535	1000	-	.	gene_id "MSTRG.70454"; transcript_id "ENST00000610485"; exon_number "4"; gene_name "SNX20"; ref_gene_id "ENSG00000167208";
chr16	StringTie	exon	50681190	50681206	1000	-	.	gene_id "MSTRG.70454"; transcript_id "ENST00000610485"; exon_number "5"; gene_name "SNX20"; ref_gene_id "ENSG00000167208";
chr16	StringTie	transcript	50652839	50681567	1000	-	.	gene_id "MSTRG.70454"; transcript_id "MSTRG.70454.1";
chr16	StringTie	exon	50652839	50654541	1000	-	.	gene_id "MSTRG.70454"; transcript_id "MSTRG.70454.1"; exon_number "1";
chr16	StringTie	exon	50667909	50668041	1000	-	.	gene_id "MSTRG.70454"; transcript_id "MSTRG.70454.1"; exon_number "2";
chr16	StringTie	exon	50668249	50669148	1000	-	.	gene_id "MSTRG.70454"; transcript_id "MSTRG.70454.1"; exon_number "3";
chr16	StringTie	exon	50675770	50675921	1000	-	.	gene_id "MSTRG.70454"; transcript_id "MSTRG.70454.1"; exon_number "4";
chr16	StringTie	exon	50677397	50677535	1000	-	.	gene_id "MSTRG.70454"; transcript_id "MSTRG.70454.1"; exon_number "5";
chr16	StringTie	exon	50681190	50681567	1000	-	.	gene_id "MSTRG.70454"; transcript_id "MSTRG.70454.1"; exon_number "6";
chr16	StringTie	transcript	50671627	50681346	1000	-	.	gene_id "MSTRG.70454"; transcript_id "MSTRG.70454.14";
chr16	StringTie	exon	50671627	50674175	1000	-	.	gene_id "MSTRG.70454"; transcript_id "MSTRG.70454.14"; exon_number "1";
chr16	StringTie	exon	50675770	50675921	1000	-	.	gene_id "MSTRG.70454"; transcript_id "MSTRG.70454.14"; exon_number "2";
chr16	StringTie	exon	50677397	50677535	1000	-	.	gene_id "MSTRG.70454"; transcript_id "MSTRG.70454.14"; exon_number "3";
chr16	StringTie	exon	50681190	50681346	1000	-	.	gene_id "MSTRG.70454"; transcript_id "MSTRG.70454.14"; exon_number "4";
chr16	StringTie	transcript	50671629	50674457	1000	-	.	gene_id "MSTRG.70454"; transcript_id "MSTRG.70454.15";
chr16	StringTie	exon	50671629	50673175	1000	-	.	gene_id "MSTRG.70454"; transcript_id "MSTRG.70454.15"; exon_number "1";
chr16	StringTie	exon	50674406	50674457	1000	-	.	gene_id "MSTRG.70454"; transcript_id "MSTRG.70454.15"; exon_number "2";
chr16	StringTie	transcript	50671633	50681313	1000	-	.	gene_id "MSTRG.70454"; transcript_id "MSTRG.70454.16";
chr16	StringTie	exon	50671633	50674118	1000	-	.	gene_id "MSTRG.70454"; transcript_id "MSTRG.70454.16"; exon_number "1";
chr16	StringTie	exon	50675770	50675921	1000	-	.	gene_id "MSTRG.70454"; transcript_id "MSTRG.70454.16"; exon_number "2";
chr16	StringTie	exon	50677397	50677535	1000	-	.	gene_id "MSTRG.70454"; transcript_id "MSTRG.70454.16"; exon_number "3";
chr16	StringTie	exon	50681190	50681313	1000	-	.	gene_id "MSTRG.70454"; transcript_id "MSTRG.70454.16"; exon_number "4";
chr16	StringTie	transcript	50671665	50681300	1000	-	.	gene_id "MSTRG.70454"; transcript_id "MSTRG.70454.17";
chr16	StringTie	exon	50671665	50674074	1000	-	.	gene_id "MSTRG.70454"; transcript_id "MSTRG.70454.17"; exon_number "1";
chr16	StringTie	exon	50681190	50681300	1000	-	.	gene_id "MSTRG.70454"; transcript_id "MSTRG.70454.17"; exon_number "2";
chr16	StringTie	transcript	50652942	50681336	1000	-	.	gene_id "MSTRG.70454"; transcript_id "MSTRG.70454.2";
chr16	StringTie	exon	50652942	50654541	1000	-	.	gene_id "MSTRG.70454"; transcript_id "MSTRG.70454.2"; exon_number "1";
chr16	StringTie	exon	50661716	50661944	1000	-	.	gene_id "MSTRG.70454"; transcript_id "MSTRG.70454.2"; exon_number "2";
chr16	StringTie	exon	50667909	50669148	1000	-	.	gene_id "MSTRG.70454"; transcript_id "MSTRG.70454.2"; exon_number "3";
chr16	StringTie	exon	50675770	50675921	1000	-	.	gene_id "MSTRG.70454"; transcript_id "MSTRG.70454.2"; exon_number "4";
chr16	StringTie	exon	50677397	50677535	1000	-	.	gene_id "MSTRG.70454"; transcript_id "MSTRG.70454.2"; exon_number "5";
chr16	StringTie	exon	50681190	50681336	1000	-	.	gene_id "MSTRG.70454"; transcript_id "MSTRG.70454.2"; exon_number "6";
chr16	StringTie	transcript	50652986	50681312	1000	-	.	gene_id "MSTRG.70454"; transcript_id "MSTRG.70454.3";
chr16	StringTie	exon	50652986	50654541	1000	-	.	gene_id "MSTRG.70454"; transcript_id "MSTRG.70454.3"; exon_number "1";
chr16	StringTie	exon	50661716	50661944	1000	-	.	gene_id "MSTRG.70454"; transcript_id "MSTRG.70454.3"; exon_number "2";
chr16	StringTie	exon	50667909	50668041	1000	-	.	gene_id "MSTRG.70454"; transcript_id "MSTRG.70454.3"; exon_number "3";
chr16	StringTie	exon	50675770	50675921	1000	-	.	gene_id "MSTRG.70454"; transcript_id "MSTRG.70454.3"; exon_number "4";
chr16	StringTie	exon	50677397	50677535	1000	-	.	gene_id "MSTRG.70454"; transcript_id "MSTRG.70454.3"; exon_number "5";
chr16	StringTie	exon	50681190	50681312	1000	-	.	gene_id "MSTRG.70454"; transcript_id "MSTRG.70454.3"; exon_number "6";
chr16	StringTie	transcript	50652990	50681337	1000	-	.	gene_id "MSTRG.70454"; transcript_id "MSTRG.70454.4";
chr16	StringTie	exon	50652990	50654541	1000	-	.	gene_id "MSTRG.70454"; transcript_id "MSTRG.70454.4"; exon_number "1";
chr16	StringTie	exon	50668249	50669148	1000	-	.	gene_id "MSTRG.70454"; transcript_id "MSTRG.70454.4"; exon_number "2";
chr16	StringTie	exon	50675770	50675921	1000	-	.	gene_id "MSTRG.70454"; transcript_id "MSTRG.70454.4"; exon_number "3";
chr16	StringTie	exon	50677397	50677535	1000	-	.	gene_id "MSTRG.70454"; transcript_id "MSTRG.70454.4"; exon_number "4";
chr16	StringTie	exon	50681190	50681337	1000	-	.	gene_id "MSTRG.70454"; transcript_id "MSTRG.70454.4"; exon_number "5";
chr16	StringTie	transcript	50653029	50681550	1000	-	.	gene_id "MSTRG.70454"; transcript_id "MSTRG.70454.5";
chr16	StringTie	exon	50653029	50654541	1000	-	.	gene_id "MSTRG.70454"; transcript_id "MSTRG.70454.5"; exon_number "1";
chr16	StringTie	exon	50661716	50661944	1000	-	.	gene_id "MSTRG.70454"; transcript_id "MSTRG.70454.5"; exon_number "2";
chr16	StringTie	exon	50668249	50669148	1000	-	.	gene_id "MSTRG.70454"; transcript_id "MSTRG.70454.5"; exon_number "3";
chr16	StringTie	exon	50675770	50675921	1000	-	.	gene_id "MSTRG.70454"; transcript_id "MSTRG.70454.5"; exon_number "4";
chr16	StringTie	exon	50677397	50677535	1000	-	.	gene_id "MSTRG.70454"; transcript_id "MSTRG.70454.5"; exon_number "5";
chr16	StringTie	exon	50681190	50681550	1000	-	.	gene_id "MSTRG.70454"; transcript_id "MSTRG.70454.5"; exon_number "6";
chr16	StringTie	transcript	50654481	50681407	1000	-	.	gene_id "MSTRG.70454"; transcript_id "MSTRG.70454.6";
chr16	StringTie	exon	50654481	50654545	1000	-	.	gene_id "MSTRG.70454"; transcript_id "MSTRG.70454.6"; exon_number "1";
chr16	StringTie	exon	50667909	50669148	1000	-	.	gene_id "MSTRG.70454"; transcript_id "MSTRG.70454.6"; exon_number "2";
chr16	StringTie	exon	50675770	50675921	1000	-	.	gene_id "MSTRG.70454"; transcript_id "MSTRG.70454.6"; exon_number "3";
chr16	StringTie	exon	50677397	50677535	1000	-	.	gene_id "MSTRG.70454"; transcript_id "MSTRG.70454.6"; exon_number "4";
chr16	StringTie	exon	50681190	50681407	1000	-	.	gene_id "MSTRG.70454"; transcript_id "MSTRG.70454.6"; exon_number "5";
chr16	StringTie	transcript	50654521	50681401	1000	-	.	gene_id "MSTRG.70454"; transcript_id "MSTRG.70454.7";
chr16	StringTie	exon	50654521	50654545	1000	-	.	gene_id "MSTRG.70454"; transcript_id "MSTRG.70454.7"; exon_number "1";
chr16	StringTie	exon	50668249	50669148	1000	-	.	gene_id "MSTRG.70454"; transcript_id "MSTRG.70454.7"; exon_number "2";
chr16	StringTie	exon	50675770	50675921	1000	-	.	gene_id "MSTRG.70454"; transcript_id "MSTRG.70454.7"; exon_number "3";
chr16	StringTie	exon	50677397	50677535	1000	-	.	gene_id "MSTRG.70454"; transcript_id "MSTRG.70454.7"; exon_number "4";
chr16	StringTie	exon	50681190	50681401	1000	-	.	gene_id "MSTRG.70454"; transcript_id "MSTRG.70454.7"; exon_number "5";
chr16	StringTie	transcript	50661378	50681393	1000	-	.	gene_id "MSTRG.70454"; transcript_id "MSTRG.70454.8";
chr16	StringTie	exon	50661378	50661944	1000	-	.	gene_id "MSTRG.70454"; transcript_id "MSTRG.70454.8"; exon_number "1";
chr16	StringTie	exon	50667909	50668041	1000	-	.	gene_id "MSTRG.70454"; transcript_id "MSTRG.70454.8"; exon_number "2";
chr16	StringTie	exon	50668249	50669148	1000	-	.	gene_id "MSTRG.70454"; transcript_id "MSTRG.70454.8"; exon_number "3";
chr16	StringTie	exon	50675770	50675921	1000	-	.	gene_id "MSTRG.70454"; transcript_id "MSTRG.70454.8"; exon_number "4";
chr16	StringTie	exon	50677397	50677535	1000	-	.	gene_id "MSTRG.70454"; transcript_id "MSTRG.70454.8"; exon_number "5";
chr16	StringTie	exon	50681190	50681393	1000	-	.	gene_id "MSTRG.70454"; transcript_id "MSTRG.70454.8"; exon_number "6";
chr16	StringTie	transcript	50665710	50681493	1000	-	.	gene_id "MSTRG.70454"; transcript_id "MSTRG.70454.9";
chr16	StringTie	exon	50665710	50666916	1000	-	.	gene_id "MSTRG.70454"; transcript_id "MSTRG.70454.9"; exon_number "1";
chr16	StringTie	exon	50667909	50668041	1000	-	.	gene_id "MSTRG.70454"; transcript_id "MSTRG.70454.9"; exon_number "2";
chr16	StringTie	exon	50668249	50669148	1000	-	.	gene_id "MSTRG.70454"; transcript_id "MSTRG.70454.9"; exon_number "3";
chr16	StringTie	exon	50675770	50675921	1000	-	.	gene_id "MSTRG.70454"; transcript_id "MSTRG.70454.9"; exon_number "4";
chr16	StringTie	exon	50677397	50677535	1000	-	.	gene_id "MSTRG.70454"; transcript_id "MSTRG.70454.9"; exon_number "5";
chr16	StringTie	exon	50681190	50681493	1000	-	.	gene_id "MSTRG.70454"; transcript_id "MSTRG.70454.9"; exon_number "6";
chr16	StringTie	transcript	52198012	52227956	1000	-	.	gene_id "MSTRG.70455"; transcript_id "ENST00000569998"; gene_name "RP11-142G1.3"; ref_gene_id "ENSG00000260975";
chr16	StringTie	exon	52198012	52198509	1000	-	.	gene_id "MSTRG.70455"; transcript_id "ENST00000569998"; exon_number "1"; gene_name "RP11-142G1.3"; ref_gene_id "ENSG00000260975";
chr16	StringTie	exon	52227896	52227956	1000	-	.	gene_id "MSTRG.70455"; transcript_id "ENST00000569998"; exon_number "2"; gene_name "RP11-142G1.3"; ref_gene_id "ENSG00000260975";
chr16	StringTie	transcript	52217962	52228111	1000	-	.	gene_id "MSTRG.70455"; transcript_id "MSTRG.70455.2";
chr16	StringTie	exon	52217962	52217981	1000	-	.	gene_id "MSTRG.70455"; transcript_id "MSTRG.70455.2"; exon_number "1";
chr16	StringTie	exon	52227896	52228111	1000	-	.	gene_id "MSTRG.70455"; transcript_id "MSTRG.70455.2"; exon_number "2";
chr16	StringTie	transcript	52204465	52232773	1000	+	.	gene_id "MSTRG.70456"; transcript_id "MSTRG.70456.1";
chr16	StringTie	exon	52204465	52204739	1000	+	.	gene_id "MSTRG.70456"; transcript_id "MSTRG.70456.1"; exon_number "1";
chr16	StringTie	exon	52221033	52221179	1000	+	.	gene_id "MSTRG.70456"; transcript_id "MSTRG.70456.1"; exon_number "2";
chr16	StringTie	exon	52228155	52228251	1000	+	.	gene_id "MSTRG.70456"; transcript_id "MSTRG.70456.1"; exon_number "3";
chr16	StringTie	exon	52229546	52232773	1000	+	.	gene_id "MSTRG.70456"; transcript_id "MSTRG.70456.1"; exon_number "4";
chr16	StringTie	transcript	52204471	52231593	1000	+	.	gene_id "MSTRG.70456"; transcript_id "MSTRG.70456.2";
chr16	StringTie	exon	52204471	52204739	1000	+	.	gene_id "MSTRG.70456"; transcript_id "MSTRG.70456.2"; exon_number "1";
chr16	StringTie	exon	52221033	52221179	1000	+	.	gene_id "MSTRG.70456"; transcript_id "MSTRG.70456.2"; exon_number "2";
chr16	StringTie	exon	52228034	52228251	1000	+	.	gene_id "MSTRG.70456"; transcript_id "MSTRG.70456.2"; exon_number "3";
chr16	StringTie	exon	52229546	52231593	1000	+	.	gene_id "MSTRG.70456"; transcript_id "MSTRG.70456.2"; exon_number "4";
chr16	StringTie	transcript	52204474	52232773	1000	+	.	gene_id "MSTRG.70456"; transcript_id "MSTRG.70456.3";
chr16	StringTie	exon	52204474	52204739	1000	+	.	gene_id "MSTRG.70456"; transcript_id "MSTRG.70456.3"; exon_number "1";
chr16	StringTie	exon	52221033	52221179	1000	+	.	gene_id "MSTRG.70456"; transcript_id "MSTRG.70456.3"; exon_number "2";
chr16	StringTie	exon	52229546	52232773	1000	+	.	gene_id "MSTRG.70456"; transcript_id "MSTRG.70456.3"; exon_number "3";
chr16	StringTie	transcript	52204474	52232773	1000	+	.	gene_id "MSTRG.70456"; transcript_id "MSTRG.70456.4";
chr16	StringTie	exon	52204474	52204739	1000	+	.	gene_id "MSTRG.70456"; transcript_id "MSTRG.70456.4"; exon_number "1";
chr16	StringTie	exon	52221033	52221179	1000	+	.	gene_id "MSTRG.70456"; transcript_id "MSTRG.70456.4"; exon_number "2";
chr16	StringTie	exon	52228532	52228571	1000	+	.	gene_id "MSTRG.70456"; transcript_id "MSTRG.70456.4"; exon_number "3";
chr16	StringTie	exon	52229546	52232773	1000	+	.	gene_id "MSTRG.70456"; transcript_id "MSTRG.70456.4"; exon_number "4";
chr16	StringTie	transcript	51750452	51767190	1000	-	.	gene_id "MSTRG.70457"; transcript_id "MSTRG.70457.1";
chr16	StringTie	exon	51750452	51752306	1000	-	.	gene_id "MSTRG.70457"; transcript_id "MSTRG.70457.1"; exon_number "1";
chr16	StringTie	exon	51761930	51762416	1000	-	.	gene_id "MSTRG.70457"; transcript_id "MSTRG.70457.1"; exon_number "2";
chr16	StringTie	exon	51766589	51766653	1000	-	.	gene_id "MSTRG.70457"; transcript_id "MSTRG.70457.1"; exon_number "3";
chr16	StringTie	exon	51767115	51767190	1000	-	.	gene_id "MSTRG.70457"; transcript_id "MSTRG.70457.1"; exon_number "4";
chr16	StringTie	transcript	51750511	51753422	1000	-	.	gene_id "MSTRG.70457"; transcript_id "MSTRG.70457.2";
chr16	StringTie	exon	51750511	51752306	1000	-	.	gene_id "MSTRG.70457"; transcript_id "MSTRG.70457.2"; exon_number "1";
chr16	StringTie	exon	51753216	51753422	1000	-	.	gene_id "MSTRG.70457"; transcript_id "MSTRG.70457.2"; exon_number "2";
chr16	StringTie	transcript	51750880	51767217	1000	-	.	gene_id "MSTRG.70457"; transcript_id "MSTRG.70457.3";
chr16	StringTie	exon	51750880	51752306	1000	-	.	gene_id "MSTRG.70457"; transcript_id "MSTRG.70457.3"; exon_number "1";
chr16	StringTie	exon	51757595	51757856	1000	-	.	gene_id "MSTRG.70457"; transcript_id "MSTRG.70457.3"; exon_number "2";
chr16	StringTie	exon	51761930	51762416	1000	-	.	gene_id "MSTRG.70457"; transcript_id "MSTRG.70457.3"; exon_number "3";
chr16	StringTie	exon	51766589	51766653	1000	-	.	gene_id "MSTRG.70457"; transcript_id "MSTRG.70457.3"; exon_number "4";
chr16	StringTie	exon	51767115	51767217	1000	-	.	gene_id "MSTRG.70457"; transcript_id "MSTRG.70457.3"; exon_number "5";
chr16	StringTie	transcript	51771564	51773173	1000	+	.	gene_id "MSTRG.70458"; transcript_id "ENST00000563603"; gene_name "LINC01571"; ref_gene_id "ENSG00000260057";
chr16	StringTie	exon	51771564	51771672	1000	+	.	gene_id "MSTRG.70458"; transcript_id "ENST00000563603"; exon_number "1"; gene_name "LINC01571"; ref_gene_id "ENSG00000260057";
chr16	StringTie	exon	51772376	51772559	1000	+	.	gene_id "MSTRG.70458"; transcript_id "ENST00000563603"; exon_number "2"; gene_name "LINC01571"; ref_gene_id "ENSG00000260057";
chr16	StringTie	exon	51772656	51773173	1000	+	.	gene_id "MSTRG.70458"; transcript_id "ENST00000563603"; exon_number "3"; gene_name "LINC01571"; ref_gene_id "ENSG00000260057";
chr16	StringTie	transcript	51762519	51772646	1000	+	.	gene_id "MSTRG.70458"; transcript_id "ENST00000569993"; gene_name "LINC01571"; ref_gene_id "ENSG00000260057";
chr16	StringTie	exon	51762519	51762575	1000	+	.	gene_id "MSTRG.70458"; transcript_id "ENST00000569993"; exon_number "1"; gene_name "LINC01571"; ref_gene_id "ENSG00000260057";
chr16	StringTie	exon	51771564	51771672	1000	+	.	gene_id "MSTRG.70458"; transcript_id "ENST00000569993"; exon_number "2"; gene_name "LINC01571"; ref_gene_id "ENSG00000260057";
chr16	StringTie	exon	51772376	51772646	1000	+	.	gene_id "MSTRG.70458"; transcript_id "ENST00000569993"; exon_number "3"; gene_name "LINC01571"; ref_gene_id "ENSG00000260057";
chr16	StringTie	transcript	51750751	51775646	1000	+	.	gene_id "MSTRG.70458"; transcript_id "MSTRG.70458.1";
chr16	StringTie	exon	51750751	51755386	1000	+	.	gene_id "MSTRG.70458"; transcript_id "MSTRG.70458.1"; exon_number "1";
chr16	StringTie	exon	51771564	51771672	1000	+	.	gene_id "MSTRG.70458"; transcript_id "MSTRG.70458.1"; exon_number "2";
chr16	StringTie	exon	51772376	51772559	1000	+	.	gene_id "MSTRG.70458"; transcript_id "MSTRG.70458.1"; exon_number "3";
chr16	StringTie	exon	51772656	51775646	1000	+	.	gene_id "MSTRG.70458"; transcript_id "MSTRG.70458.1"; exon_number "4";
chr16	StringTie	transcript	51754609	51775598	1000	+	.	gene_id "MSTRG.70458"; transcript_id "MSTRG.70458.10";
chr16	StringTie	exon	51754609	51755457	1000	+	.	gene_id "MSTRG.70458"; transcript_id "MSTRG.70458.10"; exon_number "1";
chr16	StringTie	exon	51762200	51762575	1000	+	.	gene_id "MSTRG.70458"; transcript_id "MSTRG.70458.10"; exon_number "2";
chr16	StringTie	exon	51771564	51771672	1000	+	.	gene_id "MSTRG.70458"; transcript_id "MSTRG.70458.10"; exon_number "3";
chr16	StringTie	exon	51772376	51775598	1000	+	.	gene_id "MSTRG.70458"; transcript_id "MSTRG.70458.10"; exon_number "4";
chr16	StringTie	transcript	51755041	51779839	1000	+	.	gene_id "MSTRG.70458"; transcript_id "MSTRG.70458.11";
chr16	StringTie	exon	51755041	51755386	1000	+	.	gene_id "MSTRG.70458"; transcript_id "MSTRG.70458.11"; exon_number "1";
chr16	StringTie	exon	51771564	51771672	1000	+	.	gene_id "MSTRG.70458"; transcript_id "MSTRG.70458.11"; exon_number "2";
chr16	StringTie	exon	51772376	51772559	1000	+	.	gene_id "MSTRG.70458"; transcript_id "MSTRG.70458.11"; exon_number "3";
chr16	StringTie	exon	51777716	51777868	1000	+	.	gene_id "MSTRG.70458"; transcript_id "MSTRG.70458.11"; exon_number "4";
chr16	StringTie	exon	51779618	51779839	1000	+	.	gene_id "MSTRG.70458"; transcript_id "MSTRG.70458.11"; exon_number "5";
chr16	StringTie	transcript	51755042	51775622	1000	+	.	gene_id "MSTRG.70458"; transcript_id "MSTRG.70458.12";
chr16	StringTie	exon	51755042	51755386	1000	+	.	gene_id "MSTRG.70458"; transcript_id "MSTRG.70458.12"; exon_number "1";
chr16	StringTie	exon	51771564	51771672	1000	+	.	gene_id "MSTRG.70458"; transcript_id "MSTRG.70458.12"; exon_number "2";
chr16	StringTie	exon	51772379	51772559	1000	+	.	gene_id "MSTRG.70458"; transcript_id "MSTRG.70458.12"; exon_number "3";
chr16	StringTie	exon	51772656	51775622	1000	+	.	gene_id "MSTRG.70458"; transcript_id "MSTRG.70458.12"; exon_number "4";
chr16	StringTie	transcript	51755134	51795147	1000	+	.	gene_id "MSTRG.70458"; transcript_id "MSTRG.70458.13";
chr16	StringTie	exon	51755134	51755457	1000	+	.	gene_id "MSTRG.70458"; transcript_id "MSTRG.70458.13"; exon_number "1";
chr16	StringTie	exon	51771564	51771672	1000	+	.	gene_id "MSTRG.70458"; transcript_id "MSTRG.70458.13"; exon_number "2";
chr16	StringTie	exon	51772379	51772559	1000	+	.	gene_id "MSTRG.70458"; transcript_id "MSTRG.70458.13"; exon_number "3";
chr16	StringTie	exon	51777716	51777868	1000	+	.	gene_id "MSTRG.70458"; transcript_id "MSTRG.70458.13"; exon_number "4";
chr16	StringTie	exon	51794843	51795147	1000	+	.	gene_id "MSTRG.70458"; transcript_id "MSTRG.70458.13"; exon_number "5";
chr16	StringTie	transcript	51755254	51794954	1000	+	.	gene_id "MSTRG.70458"; transcript_id "MSTRG.70458.14";
chr16	StringTie	exon	51755254	51755457	1000	+	.	gene_id "MSTRG.70458"; transcript_id "MSTRG.70458.14"; exon_number "1";
chr16	StringTie	exon	51760047	51760222	1000	+	.	gene_id "MSTRG.70458"; transcript_id "MSTRG.70458.14"; exon_number "2";
chr16	StringTie	exon	51771564	51771672	1000	+	.	gene_id "MSTRG.70458"; transcript_id "MSTRG.70458.14"; exon_number "3";
chr16	StringTie	exon	51772376	51772559	1000	+	.	gene_id "MSTRG.70458"; transcript_id "MSTRG.70458.14"; exon_number "4";
chr16	StringTie	exon	51777716	51777868	1000	+	.	gene_id "MSTRG.70458"; transcript_id "MSTRG.70458.14"; exon_number "5";
chr16	StringTie	exon	51794843	51794954	1000	+	.	gene_id "MSTRG.70458"; transcript_id "MSTRG.70458.14"; exon_number "6";
chr16	StringTie	transcript	51755291	51775625	1000	+	.	gene_id "MSTRG.70458"; transcript_id "MSTRG.70458.15";
chr16	StringTie	exon	51755291	51755457	1000	+	.	gene_id "MSTRG.70458"; transcript_id "MSTRG.70458.15"; exon_number "1";
chr16	StringTie	exon	51760047	51760222	1000	+	.	gene_id "MSTRG.70458"; transcript_id "MSTRG.70458.15"; exon_number "2";
chr16	StringTie	exon	51762200	51762575	1000	+	.	gene_id "MSTRG.70458"; transcript_id "MSTRG.70458.15"; exon_number "3";
chr16	StringTie	exon	51771564	51771672	1000	+	.	gene_id "MSTRG.70458"; transcript_id "MSTRG.70458.15"; exon_number "4";
chr16	StringTie	exon	51772376	51775625	1000	+	.	gene_id "MSTRG.70458"; transcript_id "MSTRG.70458.15"; exon_number "5";
chr16	StringTie	transcript	51755301	51779722	1000	+	.	gene_id "MSTRG.70458"; transcript_id "MSTRG.70458.16";
chr16	StringTie	exon	51755301	51755457	1000	+	.	gene_id "MSTRG.70458"; transcript_id "MSTRG.70458.16"; exon_number "1";
chr16	StringTie	exon	51771564	51771672	1000	+	.	gene_id "MSTRG.70458"; transcript_id "MSTRG.70458.16"; exon_number "2";
chr16	StringTie	exon	51772376	51772559	1000	+	.	gene_id "MSTRG.70458"; transcript_id "MSTRG.70458.16"; exon_number "3";
chr16	StringTie	exon	51777716	51777868	1000	+	.	gene_id "MSTRG.70458"; transcript_id "MSTRG.70458.16"; exon_number "4";
chr16	StringTie	exon	51779618	51779722	1000	+	.	gene_id "MSTRG.70458"; transcript_id "MSTRG.70458.16"; exon_number "5";
chr16	StringTie	transcript	51755324	51774651	1000	+	.	gene_id "MSTRG.70458"; transcript_id "MSTRG.70458.17";
chr16	StringTie	exon	51755324	51755492	1000	+	.	gene_id "MSTRG.70458"; transcript_id "MSTRG.70458.17"; exon_number "1";
chr16	StringTie	exon	51771564	51771672	1000	+	.	gene_id "MSTRG.70458"; transcript_id "MSTRG.70458.17"; exon_number "2";
chr16	StringTie	exon	51772376	51772559	1000	+	.	gene_id "MSTRG.70458"; transcript_id "MSTRG.70458.17"; exon_number "3";
chr16	StringTie	exon	51772656	51774651	1000	+	.	gene_id "MSTRG.70458"; transcript_id "MSTRG.70458.17"; exon_number "4";
chr16	StringTie	transcript	51755335	51795119	1000	+	.	gene_id "MSTRG.70458"; transcript_id "MSTRG.70458.18";
chr16	StringTie	exon	51755335	51755386	1000	+	.	gene_id "MSTRG.70458"; transcript_id "MSTRG.70458.18"; exon_number "1";
chr16	StringTie	exon	51777716	51777868	1000	+	.	gene_id "MSTRG.70458"; transcript_id "MSTRG.70458.18"; exon_number "2";
chr16	StringTie	exon	51794843	51795119	1000	+	.	gene_id "MSTRG.70458"; transcript_id "MSTRG.70458.18"; exon_number "3";
chr16	StringTie	transcript	51760082	51775595	1000	+	.	gene_id "MSTRG.70458"; transcript_id "MSTRG.70458.19";
chr16	StringTie	exon	51760082	51760222	1000	+	.	gene_id "MSTRG.70458"; transcript_id "MSTRG.70458.19"; exon_number "1";
chr16	StringTie	exon	51762200	51762575	1000	+	.	gene_id "MSTRG.70458"; transcript_id "MSTRG.70458.19"; exon_number "2";
chr16	StringTie	exon	51771564	51771672	1000	+	.	gene_id "MSTRG.70458"; transcript_id "MSTRG.70458.19"; exon_number "3";
chr16	StringTie	exon	51772376	51772559	1000	+	.	gene_id "MSTRG.70458"; transcript_id "MSTRG.70458.19"; exon_number "4";
chr16	StringTie	exon	51772656	51775595	1000	+	.	gene_id "MSTRG.70458"; transcript_id "MSTRG.70458.19"; exon_number "5";
chr16	StringTie	transcript	51753954	51782853	1000	+	.	gene_id "MSTRG.70458"; transcript_id "MSTRG.70458.2";
chr16	StringTie	exon	51753954	51754821	1000	+	.	gene_id "MSTRG.70458"; transcript_id "MSTRG.70458.2"; exon_number "1";
chr16	StringTie	exon	51771564	51771672	1000	+	.	gene_id "MSTRG.70458"; transcript_id "MSTRG.70458.2"; exon_number "2";
chr16	StringTie	exon	51772376	51772559	1000	+	.	gene_id "MSTRG.70458"; transcript_id "MSTRG.70458.2"; exon_number "3";
chr16	StringTie	exon	51777716	51777868	1000	+	.	gene_id "MSTRG.70458"; transcript_id "MSTRG.70458.2"; exon_number "4";
chr16	StringTie	exon	51782735	51782853	1000	+	.	gene_id "MSTRG.70458"; transcript_id "MSTRG.70458.2"; exon_number "5";
chr16	StringTie	transcript	51760086	51777883	1000	+	.	gene_id "MSTRG.70458"; transcript_id "MSTRG.70458.20";
chr16	StringTie	exon	51760086	51760222	1000	+	.	gene_id "MSTRG.70458"; transcript_id "MSTRG.70458.20"; exon_number "1";
chr16	StringTie	exon	51771564	51771672	1000	+	.	gene_id "MSTRG.70458"; transcript_id "MSTRG.70458.20"; exon_number "2";
chr16	StringTie	exon	51772376	51772559	1000	+	.	gene_id "MSTRG.70458"; transcript_id "MSTRG.70458.20"; exon_number "3";
chr16	StringTie	exon	51772656	51773890	1000	+	.	gene_id "MSTRG.70458"; transcript_id "MSTRG.70458.20"; exon_number "4";
chr16	StringTie	exon	51777716	51777883	1000	+	.	gene_id "MSTRG.70458"; transcript_id "MSTRG.70458.20"; exon_number "5";
chr16	StringTie	transcript	51760125	51779634	1000	+	.	gene_id "MSTRG.70458"; transcript_id "MSTRG.70458.21";
chr16	StringTie	exon	51760125	51760222	1000	+	.	gene_id "MSTRG.70458"; transcript_id "MSTRG.70458.21"; exon_number "1";
chr16	StringTie	exon	51771564	51771672	1000	+	.	gene_id "MSTRG.70458"; transcript_id "MSTRG.70458.21"; exon_number "2";
chr16	StringTie	exon	51772376	51772559	1000	+	.	gene_id "MSTRG.70458"; transcript_id "MSTRG.70458.21"; exon_number "3";
chr16	StringTie	exon	51777716	51777868	1000	+	.	gene_id "MSTRG.70458"; transcript_id "MSTRG.70458.21"; exon_number "4";
chr16	StringTie	exon	51779618	51779634	1000	+	.	gene_id "MSTRG.70458"; transcript_id "MSTRG.70458.21"; exon_number "5";
chr16	StringTie	transcript	51762352	51773479	1000	+	.	gene_id "MSTRG.70458"; transcript_id "MSTRG.70458.22";
chr16	StringTie	exon	51762352	51762575	1000	+	.	gene_id "MSTRG.70458"; transcript_id "MSTRG.70458.22"; exon_number "1";
chr16	StringTie	exon	51771564	51771672	1000	+	.	gene_id "MSTRG.70458"; transcript_id "MSTRG.70458.22"; exon_number "2";
chr16	StringTie	exon	51772379	51772559	1000	+	.	gene_id "MSTRG.70458"; transcript_id "MSTRG.70458.22"; exon_number "3";
chr16	StringTie	exon	51772656	51773479	1000	+	.	gene_id "MSTRG.70458"; transcript_id "MSTRG.70458.22"; exon_number "4";
chr16	StringTie	transcript	51763445	51794939	1000	+	.	gene_id "MSTRG.70458"; transcript_id "MSTRG.70458.24";
chr16	StringTie	exon	51763445	51763612	1000	+	.	gene_id "MSTRG.70458"; transcript_id "MSTRG.70458.24"; exon_number "1";
chr16	StringTie	exon	51771564	51771672	1000	+	.	gene_id "MSTRG.70458"; transcript_id "MSTRG.70458.24"; exon_number "2";
chr16	StringTie	exon	51772376	51772559	1000	+	.	gene_id "MSTRG.70458"; transcript_id "MSTRG.70458.24"; exon_number "3";
chr16	StringTie	exon	51777716	51777868	1000	+	.	gene_id "MSTRG.70458"; transcript_id "MSTRG.70458.24"; exon_number "4";
chr16	StringTie	exon	51794843	51794939	1000	+	.	gene_id "MSTRG.70458"; transcript_id "MSTRG.70458.24"; exon_number "5";
chr16	StringTie	transcript	51763457	51775625	1000	+	.	gene_id "MSTRG.70458"; transcript_id "MSTRG.70458.25";
chr16	StringTie	exon	51763457	51763612	1000	+	.	gene_id "MSTRG.70458"; transcript_id "MSTRG.70458.25"; exon_number "1";
chr16	StringTie	exon	51771564	51771672	1000	+	.	gene_id "MSTRG.70458"; transcript_id "MSTRG.70458.25"; exon_number "2";
chr16	StringTie	exon	51772376	51772559	1000	+	.	gene_id "MSTRG.70458"; transcript_id "MSTRG.70458.25"; exon_number "3";
chr16	StringTie	exon	51772656	51775625	1000	+	.	gene_id "MSTRG.70458"; transcript_id "MSTRG.70458.25"; exon_number "4";
chr16	StringTie	transcript	51763457	51779652	1000	+	.	gene_id "MSTRG.70458"; transcript_id "MSTRG.70458.26";
chr16	StringTie	exon	51763457	51763612	1000	+	.	gene_id "MSTRG.70458"; transcript_id "MSTRG.70458.26"; exon_number "1";
chr16	StringTie	exon	51771564	51771672	1000	+	.	gene_id "MSTRG.70458"; transcript_id "MSTRG.70458.26"; exon_number "2";
chr16	StringTie	exon	51772376	51772559	1000	+	.	gene_id "MSTRG.70458"; transcript_id "MSTRG.70458.26"; exon_number "3";
chr16	StringTie	exon	51777716	51777868	1000	+	.	gene_id "MSTRG.70458"; transcript_id "MSTRG.70458.26"; exon_number "4";
chr16	StringTie	exon	51779618	51779652	1000	+	.	gene_id "MSTRG.70458"; transcript_id "MSTRG.70458.26"; exon_number "5";
chr16	StringTie	transcript	51763485	51775587	1000	+	.	gene_id "MSTRG.70458"; transcript_id "MSTRG.70458.27";
chr16	StringTie	exon	51763485	51763612	1000	+	.	gene_id "MSTRG.70458"; transcript_id "MSTRG.70458.27"; exon_number "1";
chr16	StringTie	exon	51771564	51771672	1000	+	.	gene_id "MSTRG.70458"; transcript_id "MSTRG.70458.27"; exon_number "2";
chr16	StringTie	exon	51772379	51772559	1000	+	.	gene_id "MSTRG.70458"; transcript_id "MSTRG.70458.27"; exon_number "3";
chr16	StringTie	exon	51772656	51775587	1000	+	.	gene_id "MSTRG.70458"; transcript_id "MSTRG.70458.27"; exon_number "4";
chr16	StringTie	transcript	51763520	51765746	1000	+	.	gene_id "MSTRG.70458"; transcript_id "MSTRG.70458.28";
chr16	StringTie	exon	51763520	51763612	1000	+	.	gene_id "MSTRG.70458"; transcript_id "MSTRG.70458.28"; exon_number "1";
chr16	StringTie	exon	51765488	51765746	1000	+	.	gene_id "MSTRG.70458"; transcript_id "MSTRG.70458.28"; exon_number "2";
chr16	StringTie	transcript	51763520	51777925	1000	+	.	gene_id "MSTRG.70458"; transcript_id "MSTRG.70458.29";
chr16	StringTie	exon	51763520	51763612	1000	+	.	gene_id "MSTRG.70458"; transcript_id "MSTRG.70458.29"; exon_number "1";
chr16	StringTie	exon	51771564	51771672	1000	+	.	gene_id "MSTRG.70458"; transcript_id "MSTRG.70458.29"; exon_number "2";
chr16	StringTie	exon	51772376	51772559	1000	+	.	gene_id "MSTRG.70458"; transcript_id "MSTRG.70458.29"; exon_number "3";
chr16	StringTie	exon	51777719	51777925	1000	+	.	gene_id "MSTRG.70458"; transcript_id "MSTRG.70458.29"; exon_number "4";
chr16	StringTie	transcript	51754051	51775765	1000	+	.	gene_id "MSTRG.70458"; transcript_id "MSTRG.70458.3";
chr16	StringTie	exon	51754051	51755457	1000	+	.	gene_id "MSTRG.70458"; transcript_id "MSTRG.70458.3"; exon_number "1";
chr16	StringTie	exon	51771564	51771672	1000	+	.	gene_id "MSTRG.70458"; transcript_id "MSTRG.70458.3"; exon_number "2";
chr16	StringTie	exon	51772376	51772559	1000	+	.	gene_id "MSTRG.70458"; transcript_id "MSTRG.70458.3"; exon_number "3";
chr16	StringTie	exon	51772656	51775765	1000	+	.	gene_id "MSTRG.70458"; transcript_id "MSTRG.70458.3"; exon_number "4";
chr16	StringTie	transcript	51763580	51773460	1000	+	.	gene_id "MSTRG.70458"; transcript_id "MSTRG.70458.30";
chr16	StringTie	exon	51763580	51763612	1000	+	.	gene_id "MSTRG.70458"; transcript_id "MSTRG.70458.30"; exon_number "1";
chr16	StringTie	exon	51772376	51772559	1000	+	.	gene_id "MSTRG.70458"; transcript_id "MSTRG.70458.30"; exon_number "2";
chr16	StringTie	exon	51772656	51773460	1000	+	.	gene_id "MSTRG.70458"; transcript_id "MSTRG.70458.30"; exon_number "3";
chr16	StringTie	transcript	51754052	51795219	1000	+	.	gene_id "MSTRG.70458"; transcript_id "MSTRG.70458.4";
chr16	StringTie	exon	51754052	51755457	1000	+	.	gene_id "MSTRG.70458"; transcript_id "MSTRG.70458.4"; exon_number "1";
chr16	StringTie	exon	51771564	51771672	1000	+	.	gene_id "MSTRG.70458"; transcript_id "MSTRG.70458.4"; exon_number "2";
chr16	StringTie	exon	51772376	51772559	1000	+	.	gene_id "MSTRG.70458"; transcript_id "MSTRG.70458.4"; exon_number "3";
chr16	StringTie	exon	51777716	51777868	1000	+	.	gene_id "MSTRG.70458"; transcript_id "MSTRG.70458.4"; exon_number "4";
chr16	StringTie	exon	51794843	51795219	1000	+	.	gene_id "MSTRG.70458"; transcript_id "MSTRG.70458.4"; exon_number "5";
chr16	StringTie	transcript	51754243	51777936	1000	+	.	gene_id "MSTRG.70458"; transcript_id "MSTRG.70458.5";
chr16	StringTie	exon	51754243	51755492	1000	+	.	gene_id "MSTRG.70458"; transcript_id "MSTRG.70458.5"; exon_number "1";
chr16	StringTie	exon	51771564	51771672	1000	+	.	gene_id "MSTRG.70458"; transcript_id "MSTRG.70458.5"; exon_number "2";
chr16	StringTie	exon	51772376	51772559	1000	+	.	gene_id "MSTRG.70458"; transcript_id "MSTRG.70458.5"; exon_number "3";
chr16	StringTie	exon	51777716	51777936	1000	+	.	gene_id "MSTRG.70458"; transcript_id "MSTRG.70458.5"; exon_number "4";
chr16	StringTie	transcript	51754243	51795148	1000	+	.	gene_id "MSTRG.70458"; transcript_id "MSTRG.70458.6";
chr16	StringTie	exon	51754243	51755386	1000	+	.	gene_id "MSTRG.70458"; transcript_id "MSTRG.70458.6"; exon_number "1";
chr16	StringTie	exon	51771564	51771672	1000	+	.	gene_id "MSTRG.70458"; transcript_id "MSTRG.70458.6"; exon_number "2";
chr16	StringTie	exon	51772376	51772559	1000	+	.	gene_id "MSTRG.70458"; transcript_id "MSTRG.70458.6"; exon_number "3";
chr16	StringTie	exon	51777716	51777868	1000	+	.	gene_id "MSTRG.70458"; transcript_id "MSTRG.70458.6"; exon_number "4";
chr16	StringTie	exon	51794843	51795148	1000	+	.	gene_id "MSTRG.70458"; transcript_id "MSTRG.70458.6"; exon_number "5";
chr16	StringTie	transcript	51754391	51818562	1000	+	.	gene_id "MSTRG.70458"; transcript_id "MSTRG.70458.7";
chr16	StringTie	exon	51754391	51755386	1000	+	.	gene_id "MSTRG.70458"; transcript_id "MSTRG.70458.7"; exon_number "1";
chr16	StringTie	exon	51771564	51771672	1000	+	.	gene_id "MSTRG.70458"; transcript_id "MSTRG.70458.7"; exon_number "2";
chr16	StringTie	exon	51772379	51772559	1000	+	.	gene_id "MSTRG.70458"; transcript_id "MSTRG.70458.7"; exon_number "3";
chr16	StringTie	exon	51777716	51777868	1000	+	.	gene_id "MSTRG.70458"; transcript_id "MSTRG.70458.7"; exon_number "4";
chr16	StringTie	exon	51803476	51803695	1000	+	.	gene_id "MSTRG.70458"; transcript_id "MSTRG.70458.7"; exon_number "5";
chr16	StringTie	exon	51813381	51818562	1000	+	.	gene_id "MSTRG.70458"; transcript_id "MSTRG.70458.7"; exon_number "6";
chr16	StringTie	transcript	51754391	51775625	1000	+	.	gene_id "MSTRG.70458"; transcript_id "MSTRG.70458.8";
chr16	StringTie	exon	51754391	51755457	1000	+	.	gene_id "MSTRG.70458"; transcript_id "MSTRG.70458.8"; exon_number "1";
chr16	StringTie	exon	51771564	51771672	1000	+	.	gene_id "MSTRG.70458"; transcript_id "MSTRG.70458.8"; exon_number "2";
chr16	StringTie	exon	51772379	51772559	1000	+	.	gene_id "MSTRG.70458"; transcript_id "MSTRG.70458.8"; exon_number "3";
chr16	StringTie	exon	51772656	51775625	1000	+	.	gene_id "MSTRG.70458"; transcript_id "MSTRG.70458.8"; exon_number "4";
chr16	StringTie	transcript	51754511	51775625	1000	+	.	gene_id "MSTRG.70458"; transcript_id "MSTRG.70458.9";
chr16	StringTie	exon	51754511	51754821	1000	+	.	gene_id "MSTRG.70458"; transcript_id "MSTRG.70458.9"; exon_number "1";
chr16	StringTie	exon	51771564	51771672	1000	+	.	gene_id "MSTRG.70458"; transcript_id "MSTRG.70458.9"; exon_number "2";
chr16	StringTie	exon	51772376	51772559	1000	+	.	gene_id "MSTRG.70458"; transcript_id "MSTRG.70458.9"; exon_number "3";
chr16	StringTie	exon	51772656	51775625	1000	+	.	gene_id "MSTRG.70458"; transcript_id "MSTRG.70458.9"; exon_number "4";
chr16	StringTie	transcript	52399397	52399664	1000	.	.	gene_id "MSTRG.70459"; transcript_id "MSTRG.70459.1";
chr16	StringTie	exon	52399397	52399664	1000	.	.	gene_id "MSTRG.70459"; transcript_id "MSTRG.70459.1"; exon_number "1";
chr1	StringTie	transcript	96994709	96994955	1000	.	.	gene_id "MSTRG.7046"; transcript_id "MSTRG.7046.1";
chr1	StringTie	exon	96994709	96994955	1000	.	.	gene_id "MSTRG.7046"; transcript_id "MSTRG.7046.1"; exon_number "1";
chr16	StringTie	transcript	52413892	52414278	1000	.	.	gene_id "MSTRG.70460"; transcript_id "MSTRG.70460.1";
chr16	StringTie	exon	52413892	52414278	1000	.	.	gene_id "MSTRG.70460"; transcript_id "MSTRG.70460.1"; exon_number "1";
chr16	StringTie	transcript	52238082	52269440	1000	+	.	gene_id "MSTRG.70461"; transcript_id "ENST00000568286"; gene_name "RP11-142G1.1"; ref_gene_id "ENSG00000260478";
chr16	StringTie	exon	52238082	52238201	1000	+	.	gene_id "MSTRG.70461"; transcript_id "ENST00000568286"; exon_number "1"; gene_name "RP11-142G1.1"; ref_gene_id "ENSG00000260478";
chr16	StringTie	exon	52240192	52240243	1000	+	.	gene_id "MSTRG.70461"; transcript_id "ENST00000568286"; exon_number "2"; gene_name "RP11-142G1.1"; ref_gene_id "ENSG00000260478";
chr16	StringTie	exon	52243404	52243506	1000	+	.	gene_id "MSTRG.70461"; transcript_id "ENST00000568286"; exon_number "3"; gene_name "RP11-142G1.1"; ref_gene_id "ENSG00000260478";
chr16	StringTie	exon	52254871	52254912	1000	+	.	gene_id "MSTRG.70461"; transcript_id "ENST00000568286"; exon_number "4"; gene_name "RP11-142G1.1"; ref_gene_id "ENSG00000260478";
chr16	StringTie	exon	52269128	52269440	1000	+	.	gene_id "MSTRG.70461"; transcript_id "ENST00000568286"; exon_number "5"; gene_name "RP11-142G1.1"; ref_gene_id "ENSG00000260478";
chr16	StringTie	transcript	52258564	52280299	1000	+	.	gene_id "MSTRG.70461"; transcript_id "ENST00000569713"; gene_name "CASC22"; ref_gene_id "ENSG00000260887";
chr16	StringTie	exon	52258564	52258583	1000	+	.	gene_id "MSTRG.70461"; transcript_id "ENST00000569713"; exon_number "1"; gene_name "CASC22"; ref_gene_id "ENSG00000260887";
chr16	StringTie	exon	52279609	52279690	1000	+	.	gene_id "MSTRG.70461"; transcript_id "ENST00000569713"; exon_number "2"; gene_name "CASC22"; ref_gene_id "ENSG00000260887";
chr16	StringTie	exon	52280016	52280299	1000	+	.	gene_id "MSTRG.70461"; transcript_id "ENST00000569713"; exon_number "3"; gene_name "CASC22"; ref_gene_id "ENSG00000260887";
chr16	StringTie	transcript	52271572	52280638	1000	+	.	gene_id "MSTRG.70461"; transcript_id "ENST00000628396"; gene_name "CASC22"; ref_gene_id "ENSG00000260887";
chr16	StringTie	exon	52271572	52271870	1000	+	.	gene_id "MSTRG.70461"; transcript_id "ENST00000628396"; exon_number "1"; gene_name "CASC22"; ref_gene_id "ENSG00000260887";
chr16	StringTie	exon	52279609	52279742	1000	+	.	gene_id "MSTRG.70461"; transcript_id "ENST00000628396"; exon_number "2"; gene_name "CASC22"; ref_gene_id "ENSG00000260887";
chr16	StringTie	exon	52280270	52280638	1000	+	.	gene_id "MSTRG.70461"; transcript_id "ENST00000628396"; exon_number "3"; gene_name "CASC22"; ref_gene_id "ENSG00000260887";
chr16	StringTie	transcript	52238082	52300972	1000	+	.	gene_id "MSTRG.70461"; transcript_id "MSTRG.70461.1";
chr16	StringTie	exon	52238082	52238201	1000	+	.	gene_id "MSTRG.70461"; transcript_id "MSTRG.70461.1"; exon_number "1";
chr16	StringTie	exon	52240192	52240243	1000	+	.	gene_id "MSTRG.70461"; transcript_id "MSTRG.70461.1"; exon_number "2";
chr16	StringTie	exon	52243404	52243506	1000	+	.	gene_id "MSTRG.70461"; transcript_id "MSTRG.70461.1"; exon_number "3";
chr16	StringTie	exon	52254871	52254912	1000	+	.	gene_id "MSTRG.70461"; transcript_id "MSTRG.70461.1"; exon_number "4";
chr16	StringTie	exon	52269128	52297857	1000	+	.	gene_id "MSTRG.70461"; transcript_id "MSTRG.70461.1"; exon_number "5";
chr16	StringTie	exon	52298336	52300972	1000	+	.	gene_id "MSTRG.70461"; transcript_id "MSTRG.70461.1"; exon_number "6";
chr16	StringTie	transcript	52258449	52280587	1000	+	.	gene_id "MSTRG.70461"; transcript_id "MSTRG.70461.10";
chr16	StringTie	exon	52258449	52258583	1000	+	.	gene_id "MSTRG.70461"; transcript_id "MSTRG.70461.10"; exon_number "1";
chr16	StringTie	exon	52269128	52273219	1000	+	.	gene_id "MSTRG.70461"; transcript_id "MSTRG.70461.10"; exon_number "2";
chr16	StringTie	exon	52273702	52275526	1000	+	.	gene_id "MSTRG.70461"; transcript_id "MSTRG.70461.10"; exon_number "3";
chr16	StringTie	exon	52279609	52279690	1000	+	.	gene_id "MSTRG.70461"; transcript_id "MSTRG.70461.10"; exon_number "4";
chr16	StringTie	exon	52280016	52280587	1000	+	.	gene_id "MSTRG.70461"; transcript_id "MSTRG.70461.10"; exon_number "5";
chr16	StringTie	transcript	52258452	52275528	1000	+	.	gene_id "MSTRG.70461"; transcript_id "MSTRG.70461.11";
chr16	StringTie	exon	52258452	52258583	1000	+	.	gene_id "MSTRG.70461"; transcript_id "MSTRG.70461.11"; exon_number "1";
chr16	StringTie	exon	52273112	52273219	1000	+	.	gene_id "MSTRG.70461"; transcript_id "MSTRG.70461.11"; exon_number "2";
chr16	StringTie	exon	52273702	52275528	1000	+	.	gene_id "MSTRG.70461"; transcript_id "MSTRG.70461.11"; exon_number "3";
chr16	StringTie	transcript	52258484	52280312	1000	+	.	gene_id "MSTRG.70461"; transcript_id "MSTRG.70461.12";
chr16	StringTie	exon	52258484	52258583	1000	+	.	gene_id "MSTRG.70461"; transcript_id "MSTRG.70461.12"; exon_number "1";
chr16	StringTie	exon	52279597	52279690	1000	+	.	gene_id "MSTRG.70461"; transcript_id "MSTRG.70461.12"; exon_number "2";
chr16	StringTie	exon	52280016	52280312	1000	+	.	gene_id "MSTRG.70461"; transcript_id "MSTRG.70461.12"; exon_number "3";
chr16	StringTie	transcript	52258484	52280312	1000	+	.	gene_id "MSTRG.70461"; transcript_id "MSTRG.70461.13";
chr16	StringTie	exon	52258484	52258583	1000	+	.	gene_id "MSTRG.70461"; transcript_id "MSTRG.70461.13"; exon_number "1";
chr16	StringTie	exon	52269128	52273217	1000	+	.	gene_id "MSTRG.70461"; transcript_id "MSTRG.70461.13"; exon_number "2";
chr16	StringTie	exon	52279595	52279690	1000	+	.	gene_id "MSTRG.70461"; transcript_id "MSTRG.70461.13"; exon_number "3";
chr16	StringTie	exon	52280016	52280312	1000	+	.	gene_id "MSTRG.70461"; transcript_id "MSTRG.70461.13"; exon_number "4";
chr16	StringTie	transcript	52279245	52280642	1000	+	.	gene_id "MSTRG.70461"; transcript_id "MSTRG.70461.16";
chr16	StringTie	exon	52279245	52279567	1000	+	.	gene_id "MSTRG.70461"; transcript_id "MSTRG.70461.16"; exon_number "1";
chr16	StringTie	exon	52280016	52280642	1000	+	.	gene_id "MSTRG.70461"; transcript_id "MSTRG.70461.16"; exon_number "2";
chr16	StringTie	transcript	52279538	52300447	1000	+	.	gene_id "MSTRG.70461"; transcript_id "MSTRG.70461.17";
chr16	StringTie	exon	52279538	52297384	1000	+	.	gene_id "MSTRG.70461"; transcript_id "MSTRG.70461.17"; exon_number "1";
chr16	StringTie	exon	52297769	52297857	1000	+	.	gene_id "MSTRG.70461"; transcript_id "MSTRG.70461.17"; exon_number "2";
chr16	StringTie	exon	52298336	52300447	1000	+	.	gene_id "MSTRG.70461"; transcript_id "MSTRG.70461.17"; exon_number "3";
chr16	StringTie	transcript	52238082	52280841	1000	+	.	gene_id "MSTRG.70461"; transcript_id "MSTRG.70461.2";
chr16	StringTie	exon	52238082	52238201	1000	+	.	gene_id "MSTRG.70461"; transcript_id "MSTRG.70461.2"; exon_number "1";
chr16	StringTie	exon	52240192	52240243	1000	+	.	gene_id "MSTRG.70461"; transcript_id "MSTRG.70461.2"; exon_number "2";
chr16	StringTie	exon	52243404	52243506	1000	+	.	gene_id "MSTRG.70461"; transcript_id "MSTRG.70461.2"; exon_number "3";
chr16	StringTie	exon	52254871	52254912	1000	+	.	gene_id "MSTRG.70461"; transcript_id "MSTRG.70461.2"; exon_number "4";
chr16	StringTie	exon	52269128	52273219	1000	+	.	gene_id "MSTRG.70461"; transcript_id "MSTRG.70461.2"; exon_number "5";
chr16	StringTie	exon	52279609	52279690	1000	+	.	gene_id "MSTRG.70461"; transcript_id "MSTRG.70461.2"; exon_number "6";
chr16	StringTie	exon	52280016	52280841	1000	+	.	gene_id "MSTRG.70461"; transcript_id "MSTRG.70461.2"; exon_number "7";
chr16	StringTie	transcript	52240140	52269512	1000	+	.	gene_id "MSTRG.70461"; transcript_id "MSTRG.70461.4";
chr16	StringTie	exon	52240140	52240243	1000	+	.	gene_id "MSTRG.70461"; transcript_id "MSTRG.70461.4"; exon_number "1";
chr16	StringTie	exon	52254871	52254912	1000	+	.	gene_id "MSTRG.70461"; transcript_id "MSTRG.70461.4"; exon_number "2";
chr16	StringTie	exon	52269128	52269512	1000	+	.	gene_id "MSTRG.70461"; transcript_id "MSTRG.70461.4"; exon_number "3";
chr16	StringTie	transcript	52258187	52303703	1000	+	.	gene_id "MSTRG.70461"; transcript_id "MSTRG.70461.5";
chr16	StringTie	exon	52258187	52258583	1000	+	.	gene_id "MSTRG.70461"; transcript_id "MSTRG.70461.5"; exon_number "1";
chr16	StringTie	exon	52269128	52273219	1000	+	.	gene_id "MSTRG.70461"; transcript_id "MSTRG.70461.5"; exon_number "2";
chr16	StringTie	exon	52279609	52279690	1000	+	.	gene_id "MSTRG.70461"; transcript_id "MSTRG.70461.5"; exon_number "3";
chr16	StringTie	exon	52280016	52297857	1000	+	.	gene_id "MSTRG.70461"; transcript_id "MSTRG.70461.5"; exon_number "4";
chr16	StringTie	exon	52298336	52303703	1000	+	.	gene_id "MSTRG.70461"; transcript_id "MSTRG.70461.5"; exon_number "5";
chr16	StringTie	transcript	52258401	52280578	1000	+	.	gene_id "MSTRG.70461"; transcript_id "MSTRG.70461.6";
chr16	StringTie	exon	52258401	52258583	1000	+	.	gene_id "MSTRG.70461"; transcript_id "MSTRG.70461.6"; exon_number "1";
chr16	StringTie	exon	52273065	52273219	1000	+	.	gene_id "MSTRG.70461"; transcript_id "MSTRG.70461.6"; exon_number "2";
chr16	StringTie	exon	52279609	52279690	1000	+	.	gene_id "MSTRG.70461"; transcript_id "MSTRG.70461.6"; exon_number "3";
chr16	StringTie	exon	52280016	52280578	1000	+	.	gene_id "MSTRG.70461"; transcript_id "MSTRG.70461.6"; exon_number "4";
chr16	StringTie	transcript	52258419	52281890	1000	+	.	gene_id "MSTRG.70461"; transcript_id "MSTRG.70461.7";
chr16	StringTie	exon	52258419	52258583	1000	+	.	gene_id "MSTRG.70461"; transcript_id "MSTRG.70461.7"; exon_number "1";
chr16	StringTie	exon	52273065	52273219	1000	+	.	gene_id "MSTRG.70461"; transcript_id "MSTRG.70461.7"; exon_number "2";
chr16	StringTie	exon	52273702	52279690	1000	+	.	gene_id "MSTRG.70461"; transcript_id "MSTRG.70461.7"; exon_number "3";
chr16	StringTie	exon	52280016	52281890	1000	+	.	gene_id "MSTRG.70461"; transcript_id "MSTRG.70461.7"; exon_number "4";
chr16	StringTie	transcript	52258429	52299897	1000	+	.	gene_id "MSTRG.70461"; transcript_id "MSTRG.70461.8";
chr16	StringTie	exon	52258429	52258583	1000	+	.	gene_id "MSTRG.70461"; transcript_id "MSTRG.70461.8"; exon_number "1";
chr16	StringTie	exon	52269128	52273219	1000	+	.	gene_id "MSTRG.70461"; transcript_id "MSTRG.70461.8"; exon_number "2";
chr16	StringTie	exon	52273702	52299897	1000	+	.	gene_id "MSTRG.70461"; transcript_id "MSTRG.70461.8"; exon_number "3";
chr16	StringTie	transcript	52258429	52280625	1000	+	.	gene_id "MSTRG.70461"; transcript_id "MSTRG.70461.9";
chr16	StringTie	exon	52258429	52258583	1000	+	.	gene_id "MSTRG.70461"; transcript_id "MSTRG.70461.9"; exon_number "1";
chr16	StringTie	exon	52273112	52273219	1000	+	.	gene_id "MSTRG.70461"; transcript_id "MSTRG.70461.9"; exon_number "2";
chr16	StringTie	exon	52279609	52279690	1000	+	.	gene_id "MSTRG.70461"; transcript_id "MSTRG.70461.9"; exon_number "3";
chr16	StringTie	exon	52280016	52280625	1000	+	.	gene_id "MSTRG.70461"; transcript_id "MSTRG.70461.9"; exon_number "4";
chr16	StringTie	transcript	52276543	52369287	1000	-	.	gene_id "MSTRG.70462"; transcript_id "MSTRG.70462.1";
chr16	StringTie	exon	52276543	52297840	1000	-	.	gene_id "MSTRG.70462"; transcript_id "MSTRG.70462.1"; exon_number "1";
chr16	StringTie	exon	52299809	52299866	1000	-	.	gene_id "MSTRG.70462"; transcript_id "MSTRG.70462.1"; exon_number "2";
chr16	StringTie	exon	52315235	52315436	1000	-	.	gene_id "MSTRG.70462"; transcript_id "MSTRG.70462.1"; exon_number "3";
chr16	StringTie	exon	52328543	52328583	1000	-	.	gene_id "MSTRG.70462"; transcript_id "MSTRG.70462.1"; exon_number "4";
chr16	StringTie	exon	52342609	52342727	1000	-	.	gene_id "MSTRG.70462"; transcript_id "MSTRG.70462.1"; exon_number "5";
chr16	StringTie	exon	52356312	52356387	1000	-	.	gene_id "MSTRG.70462"; transcript_id "MSTRG.70462.1"; exon_number "6";
chr16	StringTie	exon	52368817	52369287	1000	-	.	gene_id "MSTRG.70462"; transcript_id "MSTRG.70462.1"; exon_number "7";
chr16	StringTie	transcript	52289333	52346881	1000	-	.	gene_id "MSTRG.70462"; transcript_id "MSTRG.70462.10";
chr16	StringTie	exon	52289333	52299866	1000	-	.	gene_id "MSTRG.70462"; transcript_id "MSTRG.70462.10"; exon_number "1";
chr16	StringTie	exon	52315235	52315436	1000	-	.	gene_id "MSTRG.70462"; transcript_id "MSTRG.70462.10"; exon_number "2";
```
