## Additional File 7 - TCGA transcript assembly for "Widespread 3’ UTR splicing regulates expression of oncogene transcripts in sequence-dependent and independent manners": all_tissues_agg-agg-agg.gtf (part 1751 of 2216)

```
chr16	StringTie	exon	52328543	52328583	1000	-	.	gene_id "MSTRG.70462"; transcript_id "MSTRG.70462.10"; exon_number "3";
chr16	StringTie	exon	52342609	52342727	1000	-	.	gene_id "MSTRG.70462"; transcript_id "MSTRG.70462.10"; exon_number "4";
chr16	StringTie	exon	52346844	52346881	1000	-	.	gene_id "MSTRG.70462"; transcript_id "MSTRG.70462.10"; exon_number "5";
chr16	StringTie	transcript	52289337	52299888	1000	-	.	gene_id "MSTRG.70462"; transcript_id "MSTRG.70462.11";
chr16	StringTie	exon	52289337	52297840	1000	-	.	gene_id "MSTRG.70462"; transcript_id "MSTRG.70462.11"; exon_number "1";
chr16	StringTie	exon	52298716	52298863	1000	-	.	gene_id "MSTRG.70462"; transcript_id "MSTRG.70462.11"; exon_number "2";
chr16	StringTie	exon	52299809	52299888	1000	-	.	gene_id "MSTRG.70462"; transcript_id "MSTRG.70462.11"; exon_number "3";
chr16	StringTie	transcript	52289355	52356389	1000	-	.	gene_id "MSTRG.70462"; transcript_id "MSTRG.70462.12";
chr16	StringTie	exon	52289355	52297840	1000	-	.	gene_id "MSTRG.70462"; transcript_id "MSTRG.70462.12"; exon_number "1";
chr16	StringTie	exon	52299809	52299866	1000	-	.	gene_id "MSTRG.70462"; transcript_id "MSTRG.70462.12"; exon_number "2";
chr16	StringTie	exon	52315235	52315431	1000	-	.	gene_id "MSTRG.70462"; transcript_id "MSTRG.70462.12"; exon_number "3";
chr16	StringTie	exon	52328543	52328583	1000	-	.	gene_id "MSTRG.70462"; transcript_id "MSTRG.70462.12"; exon_number "4";
chr16	StringTie	exon	52342609	52342727	1000	-	.	gene_id "MSTRG.70462"; transcript_id "MSTRG.70462.12"; exon_number "5";
chr16	StringTie	exon	52354036	52354173	1000	-	.	gene_id "MSTRG.70462"; transcript_id "MSTRG.70462.12"; exon_number "6";
chr16	StringTie	exon	52356312	52356389	1000	-	.	gene_id "MSTRG.70462"; transcript_id "MSTRG.70462.12"; exon_number "7";
chr16	StringTie	transcript	52320545	52369388	1000	-	.	gene_id "MSTRG.70462"; transcript_id "MSTRG.70462.13";
chr16	StringTie	exon	52320545	52324321	1000	-	.	gene_id "MSTRG.70462"; transcript_id "MSTRG.70462.13"; exon_number "1";
chr16	StringTie	exon	52328543	52328583	1000	-	.	gene_id "MSTRG.70462"; transcript_id "MSTRG.70462.13"; exon_number "2";
chr16	StringTie	exon	52342609	52342727	1000	-	.	gene_id "MSTRG.70462"; transcript_id "MSTRG.70462.13"; exon_number "3";
chr16	StringTie	exon	52354036	52354173	1000	-	.	gene_id "MSTRG.70462"; transcript_id "MSTRG.70462.13"; exon_number "4";
chr16	StringTie	exon	52356312	52356387	1000	-	.	gene_id "MSTRG.70462"; transcript_id "MSTRG.70462.13"; exon_number "5";
chr16	StringTie	exon	52368817	52369388	1000	-	.	gene_id "MSTRG.70462"; transcript_id "MSTRG.70462.13"; exon_number "6";
chr16	StringTie	transcript	52323681	52369522	1000	-	.	gene_id "MSTRG.70462"; transcript_id "MSTRG.70462.14";
chr16	StringTie	exon	52323681	52325781	1000	-	.	gene_id "MSTRG.70462"; transcript_id "MSTRG.70462.14"; exon_number "1";
chr16	StringTie	exon	52327694	52327772	1000	-	.	gene_id "MSTRG.70462"; transcript_id "MSTRG.70462.14"; exon_number "2";
chr16	StringTie	exon	52328543	52328583	1000	-	.	gene_id "MSTRG.70462"; transcript_id "MSTRG.70462.14"; exon_number "3";
chr16	StringTie	exon	52342609	52342727	1000	-	.	gene_id "MSTRG.70462"; transcript_id "MSTRG.70462.14"; exon_number "4";
chr16	StringTie	exon	52354036	52354173	1000	-	.	gene_id "MSTRG.70462"; transcript_id "MSTRG.70462.14"; exon_number "5";
chr16	StringTie	exon	52356312	52356387	1000	-	.	gene_id "MSTRG.70462"; transcript_id "MSTRG.70462.14"; exon_number "6";
chr16	StringTie	exon	52368817	52369522	1000	-	.	gene_id "MSTRG.70462"; transcript_id "MSTRG.70462.14"; exon_number "7";
chr16	StringTie	transcript	52323681	52369493	1000	-	.	gene_id "MSTRG.70462"; transcript_id "MSTRG.70462.15";
chr16	StringTie	exon	52323681	52326696	1000	-	.	gene_id "MSTRG.70462"; transcript_id "MSTRG.70462.15"; exon_number "1";
chr16	StringTie	exon	52328543	52328583	1000	-	.	gene_id "MSTRG.70462"; transcript_id "MSTRG.70462.15"; exon_number "2";
chr16	StringTie	exon	52342609	52342727	1000	-	.	gene_id "MSTRG.70462"; transcript_id "MSTRG.70462.15"; exon_number "3";
chr16	StringTie	exon	52356312	52356387	1000	-	.	gene_id "MSTRG.70462"; transcript_id "MSTRG.70462.15"; exon_number "4";
chr16	StringTie	exon	52368817	52369493	1000	-	.	gene_id "MSTRG.70462"; transcript_id "MSTRG.70462.15"; exon_number "5";
chr16	StringTie	transcript	52323948	52369388	1000	-	.	gene_id "MSTRG.70462"; transcript_id "MSTRG.70462.16";
chr16	StringTie	exon	52323948	52324321	1000	-	.	gene_id "MSTRG.70462"; transcript_id "MSTRG.70462.16"; exon_number "1";
chr16	StringTie	exon	52327694	52327772	1000	-	.	gene_id "MSTRG.70462"; transcript_id "MSTRG.70462.16"; exon_number "2";
chr16	StringTie	exon	52328543	52328583	1000	-	.	gene_id "MSTRG.70462"; transcript_id "MSTRG.70462.16"; exon_number "3";
chr16	StringTie	exon	52342609	52342727	1000	-	.	gene_id "MSTRG.70462"; transcript_id "MSTRG.70462.16"; exon_number "4";
chr16	StringTie	exon	52356312	52356387	1000	-	.	gene_id "MSTRG.70462"; transcript_id "MSTRG.70462.16"; exon_number "5";
chr16	StringTie	exon	52368817	52369388	1000	-	.	gene_id "MSTRG.70462"; transcript_id "MSTRG.70462.16"; exon_number "6";
chr16	StringTie	transcript	52324201	52369029	1000	-	.	gene_id "MSTRG.70462"; transcript_id "MSTRG.70462.17";
chr16	StringTie	exon	52324201	52324321	1000	-	.	gene_id "MSTRG.70462"; transcript_id "MSTRG.70462.17"; exon_number "1";
chr16	StringTie	exon	52328543	52328583	1000	-	.	gene_id "MSTRG.70462"; transcript_id "MSTRG.70462.17"; exon_number "2";
chr16	StringTie	exon	52342609	52342727	1000	-	.	gene_id "MSTRG.70462"; transcript_id "MSTRG.70462.17"; exon_number "3";
chr16	StringTie	exon	52356312	52356387	1000	-	.	gene_id "MSTRG.70462"; transcript_id "MSTRG.70462.17"; exon_number "4";
chr16	StringTie	exon	52368817	52369029	1000	-	.	gene_id "MSTRG.70462"; transcript_id "MSTRG.70462.17"; exon_number "5";
chr16	StringTie	transcript	52324244	52369013	1000	-	.	gene_id "MSTRG.70462"; transcript_id "MSTRG.70462.18";
chr16	StringTie	exon	52324244	52324321	1000	-	.	gene_id "MSTRG.70462"; transcript_id "MSTRG.70462.18"; exon_number "1";
chr16	StringTie	exon	52325549	52325781	1000	-	.	gene_id "MSTRG.70462"; transcript_id "MSTRG.70462.18"; exon_number "2";
chr16	StringTie	exon	52342609	52342727	1000	-	.	gene_id "MSTRG.70462"; transcript_id "MSTRG.70462.18"; exon_number "3";
chr16	StringTie	exon	52356312	52356387	1000	-	.	gene_id "MSTRG.70462"; transcript_id "MSTRG.70462.18"; exon_number "4";
chr16	StringTie	exon	52368817	52369013	1000	-	.	gene_id "MSTRG.70462"; transcript_id "MSTRG.70462.18"; exon_number "5";
chr16	StringTie	transcript	52325729	52356388	1000	-	.	gene_id "MSTRG.70462"; transcript_id "MSTRG.70462.19";
chr16	StringTie	exon	52325729	52325781	1000	-	.	gene_id "MSTRG.70462"; transcript_id "MSTRG.70462.19"; exon_number "1";
chr16	StringTie	exon	52328543	52328583	1000	-	.	gene_id "MSTRG.70462"; transcript_id "MSTRG.70462.19"; exon_number "2";
chr16	StringTie	exon	52342609	52342727	1000	-	.	gene_id "MSTRG.70462"; transcript_id "MSTRG.70462.19"; exon_number "3";
chr16	StringTie	exon	52356312	52356388	1000	-	.	gene_id "MSTRG.70462"; transcript_id "MSTRG.70462.19"; exon_number "4";
chr16	StringTie	transcript	52277107	52356389	1000	-	.	gene_id "MSTRG.70462"; transcript_id "MSTRG.70462.2";
chr16	StringTie	exon	52277107	52299866	1000	-	.	gene_id "MSTRG.70462"; transcript_id "MSTRG.70462.2"; exon_number "1";
chr16	StringTie	exon	52315235	52315436	1000	-	.	gene_id "MSTRG.70462"; transcript_id "MSTRG.70462.2"; exon_number "2";
chr16	StringTie	exon	52328543	52328583	1000	-	.	gene_id "MSTRG.70462"; transcript_id "MSTRG.70462.2"; exon_number "3";
chr16	StringTie	exon	52342609	52342727	1000	-	.	gene_id "MSTRG.70462"; transcript_id "MSTRG.70462.2"; exon_number "4";
chr16	StringTie	exon	52354036	52354173	1000	-	.	gene_id "MSTRG.70462"; transcript_id "MSTRG.70462.2"; exon_number "5";
chr16	StringTie	exon	52356312	52356389	1000	-	.	gene_id "MSTRG.70462"; transcript_id "MSTRG.70462.2"; exon_number "6";
chr16	StringTie	transcript	52325960	52369029	1000	-	.	gene_id "MSTRG.70462"; transcript_id "MSTRG.70462.20";
chr16	StringTie	exon	52325960	52326076	1000	-	.	gene_id "MSTRG.70462"; transcript_id "MSTRG.70462.20"; exon_number "1";
chr16	StringTie	exon	52328543	52328583	1000	-	.	gene_id "MSTRG.70462"; transcript_id "MSTRG.70462.20"; exon_number "2";
chr16	StringTie	exon	52342609	52342727	1000	-	.	gene_id "MSTRG.70462"; transcript_id "MSTRG.70462.20"; exon_number "3";
chr16	StringTie	exon	52354036	52354173	1000	-	.	gene_id "MSTRG.70462"; transcript_id "MSTRG.70462.20"; exon_number "4";
chr16	StringTie	exon	52356312	52356387	1000	-	.	gene_id "MSTRG.70462"; transcript_id "MSTRG.70462.20"; exon_number "5";
chr16	StringTie	exon	52368817	52369029	1000	-	.	gene_id "MSTRG.70462"; transcript_id "MSTRG.70462.20"; exon_number "6";
chr16	StringTie	transcript	52326685	52369357	1000	-	.	gene_id "MSTRG.70462"; transcript_id "MSTRG.70462.21";
chr16	StringTie	exon	52326685	52326696	1000	-	.	gene_id "MSTRG.70462"; transcript_id "MSTRG.70462.21"; exon_number "1";
chr16	StringTie	exon	52327694	52327772	1000	-	.	gene_id "MSTRG.70462"; transcript_id "MSTRG.70462.21"; exon_number "2";
chr16	StringTie	exon	52328543	52328583	1000	-	.	gene_id "MSTRG.70462"; transcript_id "MSTRG.70462.21"; exon_number "3";
chr16	StringTie	exon	52342609	52342727	1000	-	.	gene_id "MSTRG.70462"; transcript_id "MSTRG.70462.21"; exon_number "4";
chr16	StringTie	exon	52356312	52356387	1000	-	.	gene_id "MSTRG.70462"; transcript_id "MSTRG.70462.21"; exon_number "5";
chr16	StringTie	exon	52369337	52369357	1000	-	.	gene_id "MSTRG.70462"; transcript_id "MSTRG.70462.21"; exon_number "6";
chr16	StringTie	transcript	52327530	52356389	1000	-	.	gene_id "MSTRG.70462"; transcript_id "MSTRG.70462.22";
chr16	StringTie	exon	52327530	52327772	1000	-	.	gene_id "MSTRG.70462"; transcript_id "MSTRG.70462.22"; exon_number "1";
chr16	StringTie	exon	52328543	52328583	1000	-	.	gene_id "MSTRG.70462"; transcript_id "MSTRG.70462.22"; exon_number "2";
chr16	StringTie	exon	52354036	52354173	1000	-	.	gene_id "MSTRG.70462"; transcript_id "MSTRG.70462.22"; exon_number "3";
chr16	StringTie	exon	52356312	52356389	1000	-	.	gene_id "MSTRG.70462"; transcript_id "MSTRG.70462.22"; exon_number "4";
chr16	StringTie	transcript	52327752	52374479	1000	-	.	gene_id "MSTRG.70462"; transcript_id "MSTRG.70462.23";
chr16	StringTie	exon	52327752	52327772	1000	-	.	gene_id "MSTRG.70462"; transcript_id "MSTRG.70462.23"; exon_number "1";
chr16	StringTie	exon	52328543	52328583	1000	-	.	gene_id "MSTRG.70462"; transcript_id "MSTRG.70462.23"; exon_number "2";
chr16	StringTie	exon	52342609	52342727	1000	-	.	gene_id "MSTRG.70462"; transcript_id "MSTRG.70462.23"; exon_number "3";
chr16	StringTie	exon	52356312	52356387	1000	-	.	gene_id "MSTRG.70462"; transcript_id "MSTRG.70462.23"; exon_number "4";
chr16	StringTie	exon	52374459	52374479	1000	-	.	gene_id "MSTRG.70462"; transcript_id "MSTRG.70462.23"; exon_number "5";
chr16	StringTie	transcript	52327752	52374479	1000	-	.	gene_id "MSTRG.70462"; transcript_id "MSTRG.70462.24";
chr16	StringTie	exon	52327752	52327772	1000	-	.	gene_id "MSTRG.70462"; transcript_id "MSTRG.70462.24"; exon_number "1";
chr16	StringTie	exon	52328543	52328583	1000	-	.	gene_id "MSTRG.70462"; transcript_id "MSTRG.70462.24"; exon_number "2";
chr16	StringTie	exon	52342609	52342727	1000	-	.	gene_id "MSTRG.70462"; transcript_id "MSTRG.70462.24"; exon_number "3";
chr16	StringTie	exon	52354036	52354173	1000	-	.	gene_id "MSTRG.70462"; transcript_id "MSTRG.70462.24"; exon_number "4";
chr16	StringTie	exon	52356312	52356387	1000	-	.	gene_id "MSTRG.70462"; transcript_id "MSTRG.70462.24"; exon_number "5";
chr16	StringTie	exon	52374459	52374479	1000	-	.	gene_id "MSTRG.70462"; transcript_id "MSTRG.70462.24"; exon_number "6";
chr16	StringTie	transcript	52328492	52369522	1000	-	.	gene_id "MSTRG.70462"; transcript_id "MSTRG.70462.25";
chr16	StringTie	exon	52328492	52328583	1000	-	.	gene_id "MSTRG.70462"; transcript_id "MSTRG.70462.25"; exon_number "1";
chr16	StringTie	exon	52342609	52342724	1000	-	.	gene_id "MSTRG.70462"; transcript_id "MSTRG.70462.25"; exon_number "2";
chr16	StringTie	exon	52356312	52356387	1000	-	.	gene_id "MSTRG.70462"; transcript_id "MSTRG.70462.25"; exon_number "3";
chr16	StringTie	exon	52368817	52369522	1000	-	.	gene_id "MSTRG.70462"; transcript_id "MSTRG.70462.25"; exon_number "4";
chr16	StringTie	transcript	52373363	52383818	1000	-	.	gene_id "MSTRG.70462"; transcript_id "MSTRG.70462.26";
chr16	StringTie	exon	52373363	52373747	1000	-	.	gene_id "MSTRG.70462"; transcript_id "MSTRG.70462.26"; exon_number "1";
chr16	StringTie	exon	52383624	52383818	1000	-	.	gene_id "MSTRG.70462"; transcript_id "MSTRG.70462.26"; exon_number "2";
chr16	StringTie	transcript	52280635	52397282	1000	-	.	gene_id "MSTRG.70462"; transcript_id "MSTRG.70462.3";
chr16	StringTie	exon	52280635	52282250	1000	-	.	gene_id "MSTRG.70462"; transcript_id "MSTRG.70462.3"; exon_number "1";
chr16	StringTie	exon	52283691	52297840	1000	-	.	gene_id "MSTRG.70462"; transcript_id "MSTRG.70462.3"; exon_number "2";
chr16	StringTie	exon	52299809	52299866	1000	-	.	gene_id "MSTRG.70462"; transcript_id "MSTRG.70462.3"; exon_number "3";
chr16	StringTie	exon	52315235	52315436	1000	-	.	gene_id "MSTRG.70462"; transcript_id "MSTRG.70462.3"; exon_number "4";
chr16	StringTie	exon	52328543	52328583	1000	-	.	gene_id "MSTRG.70462"; transcript_id "MSTRG.70462.3"; exon_number "5";
chr16	StringTie	exon	52342609	52342727	1000	-	.	gene_id "MSTRG.70462"; transcript_id "MSTRG.70462.3"; exon_number "6";
chr16	StringTie	exon	52356312	52356387	1000	-	.	gene_id "MSTRG.70462"; transcript_id "MSTRG.70462.3"; exon_number "7";
chr16	StringTie	exon	52374841	52374900	1000	-	.	gene_id "MSTRG.70462"; transcript_id "MSTRG.70462.3"; exon_number "8";
chr16	StringTie	exon	52383624	52397282	1000	-	.	gene_id "MSTRG.70462"; transcript_id "MSTRG.70462.3"; exon_number "9";
chr16	StringTie	transcript	52280635	52375170	1000	-	.	gene_id "MSTRG.70462"; transcript_id "MSTRG.70462.4";
chr16	StringTie	exon	52280635	52283837	1000	-	.	gene_id "MSTRG.70462"; transcript_id "MSTRG.70462.4"; exon_number "1";
chr16	StringTie	exon	52299809	52299866	1000	-	.	gene_id "MSTRG.70462"; transcript_id "MSTRG.70462.4"; exon_number "2";
chr16	StringTie	exon	52306467	52306574	1000	-	.	gene_id "MSTRG.70462"; transcript_id "MSTRG.70462.4"; exon_number "3";
chr16	StringTie	exon	52315235	52315436	1000	-	.	gene_id "MSTRG.70462"; transcript_id "MSTRG.70462.4"; exon_number "4";
chr16	StringTie	exon	52328543	52328583	1000	-	.	gene_id "MSTRG.70462"; transcript_id "MSTRG.70462.4"; exon_number "5";
chr16	StringTie	exon	52342609	52342727	1000	-	.	gene_id "MSTRG.70462"; transcript_id "MSTRG.70462.4"; exon_number "6";
chr16	StringTie	exon	52356312	52356387	1000	-	.	gene_id "MSTRG.70462"; transcript_id "MSTRG.70462.4"; exon_number "7";
chr16	StringTie	exon	52374841	52375170	1000	-	.	gene_id "MSTRG.70462"; transcript_id "MSTRG.70462.4"; exon_number "8";
chr16	StringTie	transcript	52280645	52383812	1000	-	.	gene_id "MSTRG.70462"; transcript_id "MSTRG.70462.5";
chr16	StringTie	exon	52280645	52282250	1000	-	.	gene_id "MSTRG.70462"; transcript_id "MSTRG.70462.5"; exon_number "1";
chr16	StringTie	exon	52283691	52297840	1000	-	.	gene_id "MSTRG.70462"; transcript_id "MSTRG.70462.5"; exon_number "2";
chr16	StringTie	exon	52299809	52299866	1000	-	.	gene_id "MSTRG.70462"; transcript_id "MSTRG.70462.5"; exon_number "3";
chr16	StringTie	exon	52315235	52315431	1000	-	.	gene_id "MSTRG.70462"; transcript_id "MSTRG.70462.5"; exon_number "4";
chr16	StringTie	exon	52328543	52328583	1000	-	.	gene_id "MSTRG.70462"; transcript_id "MSTRG.70462.5"; exon_number "5";
chr16	StringTie	exon	52342609	52342727	1000	-	.	gene_id "MSTRG.70462"; transcript_id "MSTRG.70462.5"; exon_number "6";
chr16	StringTie	exon	52356312	52356387	1000	-	.	gene_id "MSTRG.70462"; transcript_id "MSTRG.70462.5"; exon_number "7";
chr16	StringTie	exon	52383624	52383812	1000	-	.	gene_id "MSTRG.70462"; transcript_id "MSTRG.70462.5"; exon_number "8";
chr16	StringTie	transcript	52280645	52356389	1000	-	.	gene_id "MSTRG.70462"; transcript_id "MSTRG.70462.6";
chr16	StringTie	exon	52280645	52297840	1000	-	.	gene_id "MSTRG.70462"; transcript_id "MSTRG.70462.6"; exon_number "1";
chr16	StringTie	exon	52299809	52299866	1000	-	.	gene_id "MSTRG.70462"; transcript_id "MSTRG.70462.6"; exon_number "2";
chr16	StringTie	exon	52315235	52315436	1000	-	.	gene_id "MSTRG.70462"; transcript_id "MSTRG.70462.6"; exon_number "3";
chr16	StringTie	exon	52328543	52328583	1000	-	.	gene_id "MSTRG.70462"; transcript_id "MSTRG.70462.6"; exon_number "4";
chr16	StringTie	exon	52342609	52342727	1000	-	.	gene_id "MSTRG.70462"; transcript_id "MSTRG.70462.6"; exon_number "5";
chr16	StringTie	exon	52354036	52354173	1000	-	.	gene_id "MSTRG.70462"; transcript_id "MSTRG.70462.6"; exon_number "6";
chr16	StringTie	exon	52356312	52356389	1000	-	.	gene_id "MSTRG.70462"; transcript_id "MSTRG.70462.6"; exon_number "7";
chr16	StringTie	transcript	52280646	52369522	1000	-	.	gene_id "MSTRG.70462"; transcript_id "MSTRG.70462.7";
chr16	StringTie	exon	52280646	52282250	1000	-	.	gene_id "MSTRG.70462"; transcript_id "MSTRG.70462.7"; exon_number "1";
chr16	StringTie	exon	52283691	52297840	1000	-	.	gene_id "MSTRG.70462"; transcript_id "MSTRG.70462.7"; exon_number "2";
chr16	StringTie	exon	52299809	52299866	1000	-	.	gene_id "MSTRG.70462"; transcript_id "MSTRG.70462.7"; exon_number "3";
chr16	StringTie	exon	52315235	52315436	1000	-	.	gene_id "MSTRG.70462"; transcript_id "MSTRG.70462.7"; exon_number "4";
chr16	StringTie	exon	52327694	52327772	1000	-	.	gene_id "MSTRG.70462"; transcript_id "MSTRG.70462.7"; exon_number "5";
chr16	StringTie	exon	52328543	52328583	1000	-	.	gene_id "MSTRG.70462"; transcript_id "MSTRG.70462.7"; exon_number "6";
chr16	StringTie	exon	52342609	52342727	1000	-	.	gene_id "MSTRG.70462"; transcript_id "MSTRG.70462.7"; exon_number "7";
chr16	StringTie	exon	52356312	52356387	1000	-	.	gene_id "MSTRG.70462"; transcript_id "MSTRG.70462.7"; exon_number "8";
chr16	StringTie	exon	52368817	52369522	1000	-	.	gene_id "MSTRG.70462"; transcript_id "MSTRG.70462.7"; exon_number "9";
chr16	StringTie	transcript	52280688	52369493	1000	-	.	gene_id "MSTRG.70462"; transcript_id "MSTRG.70462.8";
chr16	StringTie	exon	52280688	52282250	1000	-	.	gene_id "MSTRG.70462"; transcript_id "MSTRG.70462.8"; exon_number "1";
chr16	StringTie	exon	52283691	52297840	1000	-	.	gene_id "MSTRG.70462"; transcript_id "MSTRG.70462.8"; exon_number "2";
chr16	StringTie	exon	52299809	52299866	1000	-	.	gene_id "MSTRG.70462"; transcript_id "MSTRG.70462.8"; exon_number "3";
chr16	StringTie	exon	52315235	52315436	1000	-	.	gene_id "MSTRG.70462"; transcript_id "MSTRG.70462.8"; exon_number "4";
chr16	StringTie	exon	52328543	52328583	1000	-	.	gene_id "MSTRG.70462"; transcript_id "MSTRG.70462.8"; exon_number "5";
chr16	StringTie	exon	52342609	52342727	1000	-	.	gene_id "MSTRG.70462"; transcript_id "MSTRG.70462.8"; exon_number "6";
chr16	StringTie	exon	52354036	52354173	1000	-	.	gene_id "MSTRG.70462"; transcript_id "MSTRG.70462.8"; exon_number "7";
chr16	StringTie	exon	52356312	52356387	1000	-	.	gene_id "MSTRG.70462"; transcript_id "MSTRG.70462.8"; exon_number "8";
chr16	StringTie	exon	52368817	52369493	1000	-	.	gene_id "MSTRG.70462"; transcript_id "MSTRG.70462.8"; exon_number "9";
chr16	StringTie	transcript	52289120	52306651	1000	-	.	gene_id "MSTRG.70462"; transcript_id "MSTRG.70462.9";
chr16	StringTie	exon	52289120	52297840	1000	-	.	gene_id "MSTRG.70462"; transcript_id "MSTRG.70462.9"; exon_number "1";
chr16	StringTie	exon	52299809	52299866	1000	-	.	gene_id "MSTRG.70462"; transcript_id "MSTRG.70462.9"; exon_number "2";
chr16	StringTie	exon	52306467	52306651	1000	-	.	gene_id "MSTRG.70462"; transcript_id "MSTRG.70462.9"; exon_number "3";
chr16	StringTie	transcript	52414574	52414856	1000	.	.	gene_id "MSTRG.70463"; transcript_id "MSTRG.70463.1";
chr16	StringTie	exon	52414574	52414856	1000	.	.	gene_id "MSTRG.70463"; transcript_id "MSTRG.70463.1"; exon_number "1";
chr16	StringTie	transcript	52681345	52682069	1000	.	.	gene_id "MSTRG.70464"; transcript_id "MSTRG.70464.1";
chr16	StringTie	exon	52681345	52682069	1000	.	.	gene_id "MSTRG.70464"; transcript_id "MSTRG.70464.1"; exon_number "1";
chr16	StringTie	transcript	52692924	52693129	1000	.	.	gene_id "MSTRG.70465"; transcript_id "MSTRG.70465.1";
chr16	StringTie	exon	52692924	52693129	1000	.	.	gene_id "MSTRG.70465"; transcript_id "MSTRG.70465.1"; exon_number "1";
chr16	StringTie	transcript	52695567	52695793	1000	.	.	gene_id "MSTRG.70466"; transcript_id "MSTRG.70466.1";
chr16	StringTie	exon	52695567	52695793	1000	.	.	gene_id "MSTRG.70466"; transcript_id "MSTRG.70466.1"; exon_number "1";
chr16	StringTie	transcript	52697373	52697699	1000	.	.	gene_id "MSTRG.70467"; transcript_id "MSTRG.70467.1";
chr16	StringTie	exon	52697373	52697699	1000	.	.	gene_id "MSTRG.70467"; transcript_id "MSTRG.70467.1"; exon_number "1";
chr16	StringTie	transcript	52697964	52700974	1000	.	.	gene_id "MSTRG.70468"; transcript_id "MSTRG.70468.1";
chr16	StringTie	exon	52697964	52700974	1000	.	.	gene_id "MSTRG.70468"; transcript_id "MSTRG.70468.1"; exon_number "1";
chr16	StringTie	transcript	52702046	52702267	1000	.	.	gene_id "MSTRG.70469"; transcript_id "MSTRG.70469.1";
chr16	StringTie	exon	52702046	52702267	1000	.	.	gene_id "MSTRG.70469"; transcript_id "MSTRG.70469.1"; exon_number "1";
chr1	StringTie	transcript	97027466	97027772	1000	.	.	gene_id "MSTRG.7047"; transcript_id "MSTRG.7047.1";
chr1	StringTie	exon	97027466	97027772	1000	.	.	gene_id "MSTRG.7047"; transcript_id "MSTRG.7047.1"; exon_number "1";
chr16	StringTie	transcript	52725662	52726020	1000	.	.	gene_id "MSTRG.70470"; transcript_id "MSTRG.70470.1";
chr16	StringTie	exon	52725662	52726020	1000	.	.	gene_id "MSTRG.70470"; transcript_id "MSTRG.70470.1"; exon_number "1";
chr16	StringTie	transcript	52730139	52730461	1000	.	.	gene_id "MSTRG.70471"; transcript_id "MSTRG.70471.1";
chr16	StringTie	exon	52730139	52730461	1000	.	.	gene_id "MSTRG.70471"; transcript_id "MSTRG.70471.1"; exon_number "1";
chr16	StringTie	transcript	52748511	52756161	1000	.	.	gene_id "MSTRG.70472"; transcript_id "MSTRG.70472.1";
chr16	StringTie	exon	52748511	52756161	1000	.	.	gene_id "MSTRG.70472"; transcript_id "MSTRG.70472.1"; exon_number "1";
chr16	StringTie	transcript	52758620	52760715	1000	.	.	gene_id "MSTRG.70473"; transcript_id "MSTRG.70473.1";
chr16	StringTie	exon	52758620	52760715	1000	.	.	gene_id "MSTRG.70473"; transcript_id "MSTRG.70473.1"; exon_number "1";
chr16	StringTie	transcript	52765877	52766326	1000	.	.	gene_id "MSTRG.70474"; transcript_id "MSTRG.70474.1";
chr16	StringTie	exon	52765877	52766326	1000	.	.	gene_id "MSTRG.70474"; transcript_id "MSTRG.70474.1"; exon_number "1";
chr16	StringTie	transcript	52766581	52766911	1000	.	.	gene_id "MSTRG.70475"; transcript_id "MSTRG.70475.1";
chr16	StringTie	exon	52766581	52766911	1000	.	.	gene_id "MSTRG.70475"; transcript_id "MSTRG.70475.1"; exon_number "1";
chr16	StringTie	transcript	52769171	52772392	1000	.	.	gene_id "MSTRG.70476"; transcript_id "MSTRG.70476.1";
chr16	StringTie	exon	52769171	52772392	1000	.	.	gene_id "MSTRG.70476"; transcript_id "MSTRG.70476.1"; exon_number "1";
chr16	StringTie	transcript	52774090	52779624	1000	+	.	gene_id "MSTRG.70477"; transcript_id "MSTRG.70477.1";
chr16	StringTie	exon	52774090	52774276	1000	+	.	gene_id "MSTRG.70477"; transcript_id "MSTRG.70477.1"; exon_number "1";
chr16	StringTie	exon	52779364	52779624	1000	+	.	gene_id "MSTRG.70477"; transcript_id "MSTRG.70477.1"; exon_number "2";
chr16	StringTie	transcript	52775592	52779600	1000	+	.	gene_id "MSTRG.70477"; transcript_id "MSTRG.70477.2";
chr16	StringTie	exon	52775592	52775750	1000	+	.	gene_id "MSTRG.70477"; transcript_id "MSTRG.70477.2"; exon_number "1";
chr16	StringTie	exon	52779364	52779600	1000	+	.	gene_id "MSTRG.70477"; transcript_id "MSTRG.70477.2"; exon_number "2";
chr16	StringTie	transcript	52781941	52782738	1000	.	.	gene_id "MSTRG.70478"; transcript_id "MSTRG.70478.1";
chr16	StringTie	exon	52781941	52782738	1000	.	.	gene_id "MSTRG.70478"; transcript_id "MSTRG.70478.1"; exon_number "1";
chr16	StringTie	transcript	52784080	52786256	1000	.	.	gene_id "MSTRG.70479"; transcript_id "MSTRG.70479.1";
chr16	StringTie	exon	52784080	52786256	1000	.	.	gene_id "MSTRG.70479"; transcript_id "MSTRG.70479.1"; exon_number "1";
chr1	StringTie	transcript	97034744	97035542	1000	.	.	gene_id "MSTRG.7048"; transcript_id "MSTRG.7048.1";
chr1	StringTie	exon	97034744	97035542	1000	.	.	gene_id "MSTRG.7048"; transcript_id "MSTRG.7048.1"; exon_number "1";
chr16	StringTie	transcript	52790500	52791081	1000	.	.	gene_id "MSTRG.70480"; transcript_id "MSTRG.70480.1";
chr16	StringTie	exon	52790500	52791081	1000	.	.	gene_id "MSTRG.70480"; transcript_id "MSTRG.70480.1"; exon_number "1";
chr16	StringTie	transcript	52802546	52802799	1000	.	.	gene_id "MSTRG.70481"; transcript_id "MSTRG.70481.1";
chr16	StringTie	exon	52802546	52802799	1000	.	.	gene_id "MSTRG.70481"; transcript_id "MSTRG.70481.1"; exon_number "1";
chr16	StringTie	transcript	52804806	52805077	1000	.	.	gene_id "MSTRG.70482"; transcript_id "MSTRG.70482.1";
chr16	StringTie	exon	52804806	52805077	1000	.	.	gene_id "MSTRG.70482"; transcript_id "MSTRG.70482.1"; exon_number "1";
chr16	StringTie	transcript	52806578	52807501	1000	.	.	gene_id "MSTRG.70483"; transcript_id "MSTRG.70483.1";
chr16	StringTie	exon	52806578	52807501	1000	.	.	gene_id "MSTRG.70483"; transcript_id "MSTRG.70483.1"; exon_number "1";
chr16	StringTie	transcript	52808612	52808911	1000	.	.	gene_id "MSTRG.70484"; transcript_id "MSTRG.70484.1";
chr16	StringTie	exon	52808612	52808911	1000	.	.	gene_id "MSTRG.70484"; transcript_id "MSTRG.70484.1"; exon_number "1";
chr16	StringTie	transcript	52818425	52820965	1000	.	.	gene_id "MSTRG.70485"; transcript_id "MSTRG.70485.1";
chr16	StringTie	exon	52818425	52820965	1000	.	.	gene_id "MSTRG.70485"; transcript_id "MSTRG.70485.1"; exon_number "1";
chr16	StringTie	transcript	52824212	52824531	1000	.	.	gene_id "MSTRG.70486"; transcript_id "MSTRG.70486.1";
chr16	StringTie	exon	52824212	52824531	1000	.	.	gene_id "MSTRG.70486"; transcript_id "MSTRG.70486.1"; exon_number "1";
chr16	StringTie	transcript	52826729	52827006	1000	.	.	gene_id "MSTRG.70487"; transcript_id "MSTRG.70487.1";
chr16	StringTie	exon	52826729	52827006	1000	.	.	gene_id "MSTRG.70487"; transcript_id "MSTRG.70487.1"; exon_number "1";
chr16	StringTie	transcript	52828603	52830870	1000	-	.	gene_id "MSTRG.70488"; transcript_id "MSTRG.70488.1";
chr16	StringTie	exon	52828603	52830870	1000	-	.	gene_id "MSTRG.70488"; transcript_id "MSTRG.70488.1"; exon_number "1";
chr16	StringTie	transcript	52828635	52830767	1000	-	.	gene_id "MSTRG.70488"; transcript_id "MSTRG.70488.2";
chr16	StringTie	exon	52828635	52829725	1000	-	.	gene_id "MSTRG.70488"; transcript_id "MSTRG.70488.2"; exon_number "1";
chr16	StringTie	exon	52830721	52830767	1000	-	.	gene_id "MSTRG.70488"; transcript_id "MSTRG.70488.2"; exon_number "2";
chr16	StringTie	transcript	52833157	52835094	1000	.	.	gene_id "MSTRG.70489"; transcript_id "MSTRG.70489.1";
chr16	StringTie	exon	52833157	52835094	1000	.	.	gene_id "MSTRG.70489"; transcript_id "MSTRG.70489.1"; exon_number "1";
chr1	StringTie	transcript	97035902	97037265	1000	.	.	gene_id "MSTRG.7049"; transcript_id "MSTRG.7049.1";
chr1	StringTie	exon	97035902	97037265	1000	.	.	gene_id "MSTRG.7049"; transcript_id "MSTRG.7049.1"; exon_number "1";
chr16	StringTie	transcript	52839799	52843242	1000	+	.	gene_id "MSTRG.70490"; transcript_id "MSTRG.70490.1";
chr16	StringTie	exon	52839799	52840066	1000	+	.	gene_id "MSTRG.70490"; transcript_id "MSTRG.70490.1"; exon_number "1";
chr16	StringTie	exon	52842885	52843242	1000	+	.	gene_id "MSTRG.70490"; transcript_id "MSTRG.70490.1"; exon_number "2";
chr16	StringTie	transcript	52842652	52842852	1000	.	.	gene_id "MSTRG.70491"; transcript_id "MSTRG.70491.1";
chr16	StringTie	exon	52842652	52842852	1000	.	.	gene_id "MSTRG.70491"; transcript_id "MSTRG.70491.1"; exon_number "1";
chr16	StringTie	transcript	52846930	52847177	1000	.	.	gene_id "MSTRG.70492"; transcript_id "MSTRG.70492.1";
chr16	StringTie	exon	52846930	52847177	1000	.	.	gene_id "MSTRG.70492"; transcript_id "MSTRG.70492.1"; exon_number "1";
chr16	StringTie	transcript	52853829	52854828	1000	.	.	gene_id "MSTRG.70493"; transcript_id "MSTRG.70493.1";
chr16	StringTie	exon	52853829	52854828	1000	.	.	gene_id "MSTRG.70493"; transcript_id "MSTRG.70493.1"; exon_number "1";
chr16	StringTie	transcript	52859567	52859768	1000	.	.	gene_id "MSTRG.70494"; transcript_id "MSTRG.70494.1";
chr16	StringTie	exon	52859567	52859768	1000	.	.	gene_id "MSTRG.70494"; transcript_id "MSTRG.70494.1"; exon_number "1";
chr16	StringTie	transcript	52868696	52869074	1000	.	.	gene_id "MSTRG.70495"; transcript_id "MSTRG.70495.1";
chr16	StringTie	exon	52868696	52869074	1000	.	.	gene_id "MSTRG.70495"; transcript_id "MSTRG.70495.1"; exon_number "1";
chr16	StringTie	transcript	52870012	52870820	1000	.	.	gene_id "MSTRG.70496"; transcript_id "MSTRG.70496.1";
chr16	StringTie	exon	52870012	52870820	1000	.	.	gene_id "MSTRG.70496"; transcript_id "MSTRG.70496.1"; exon_number "1";
chr16	StringTie	transcript	52876630	52878870	1000	+	.	gene_id "MSTRG.70497"; transcript_id "MSTRG.70497.1";
chr16	StringTie	exon	52876630	52876761	1000	+	.	gene_id "MSTRG.70497"; transcript_id "MSTRG.70497.1"; exon_number "1";
chr16	StringTie	exon	52878453	52878870	1000	+	.	gene_id "MSTRG.70497"; transcript_id "MSTRG.70497.1"; exon_number "2";
chr16	StringTie	transcript	52877835	52878035	1000	.	.	gene_id "MSTRG.70498"; transcript_id "MSTRG.70498.1";
chr16	StringTie	exon	52877835	52878035	1000	.	.	gene_id "MSTRG.70498"; transcript_id "MSTRG.70498.1"; exon_number "1";
chr16	StringTie	transcript	52416089	52428720	1000	-	.	gene_id "MSTRG.70499"; transcript_id "MSTRG.70499.1";
chr16	StringTie	exon	52416089	52416419	1000	-	.	gene_id "MSTRG.70499"; transcript_id "MSTRG.70499.1"; exon_number "1";
chr16	StringTie	exon	52428672	52428720	1000	-	.	gene_id "MSTRG.70499"; transcript_id "MSTRG.70499.1"; exon_number "2";
chr1	StringTie	transcript	9490371	9492573	1000	-	.	gene_id "MSTRG.705"; transcript_id "MSTRG.705.1";
chr1	StringTie	exon	9490371	9491016	1000	-	.	gene_id "MSTRG.705"; transcript_id "MSTRG.705.1"; exon_number "1";
chr1	StringTie	exon	9492504	9492573	1000	-	.	gene_id "MSTRG.705"; transcript_id "MSTRG.705.1"; exon_number "2";
chr1	StringTie	transcript	97045089	97050157	1000	-	.	gene_id "MSTRG.7050"; transcript_id "MSTRG.7050.1";
chr1	StringTie	exon	97045089	97045313	1000	-	.	gene_id "MSTRG.7050"; transcript_id "MSTRG.7050.1"; exon_number "1";
chr1	StringTie	exon	97049108	97050157	1000	-	.	gene_id "MSTRG.7050"; transcript_id "MSTRG.7050.1"; exon_number "2";
chr16	StringTie	transcript	52438008	52547008	1000	-	.	gene_id "MSTRG.70500"; transcript_id "ENST00000219746"; gene_name "TOX3"; ref_gene_id "ENSG00000103460";
chr16	StringTie	exon	52438008	52439968	1000	-	.	gene_id "MSTRG.70500"; transcript_id "ENST00000219746"; exon_number "1"; gene_name "TOX3"; ref_gene_id "ENSG00000103460";
chr16	StringTie	exon	52444276	52444356	1000	-	.	gene_id "MSTRG.70500"; transcript_id "ENST00000219746"; exon_number "2"; gene_name "TOX3"; ref_gene_id "ENSG00000103460";
chr16	StringTie	exon	52445994	52446221	1000	-	.	gene_id "MSTRG.70500"; transcript_id "ENST00000219746"; exon_number "3"; gene_name "TOX3"; ref_gene_id "ENSG00000103460";
chr16	StringTie	exon	52450277	52450546	1000	-	.	gene_id "MSTRG.70500"; transcript_id "ENST00000219746"; exon_number "4"; gene_name "TOX3"; ref_gene_id "ENSG00000103460";
chr16	StringTie	exon	52463934	52464188	1000	-	.	gene_id "MSTRG.70500"; transcript_id "ENST00000219746"; exon_number "5"; gene_name "TOX3"; ref_gene_id "ENSG00000103460";
chr16	StringTie	exon	52468509	52468574	1000	-	.	gene_id "MSTRG.70500"; transcript_id "ENST00000219746"; exon_number "6"; gene_name "TOX3"; ref_gene_id "ENSG00000103460";
chr16	StringTie	exon	52546637	52547008	1000	-	.	gene_id "MSTRG.70500"; transcript_id "ENST00000219746"; exon_number "7"; gene_name "TOX3"; ref_gene_id "ENSG00000103460";
chr16	StringTie	transcript	52438005	52547802	1000	-	.	gene_id "MSTRG.70500"; transcript_id "ENST00000407228"; gene_name "TOX3"; ref_gene_id "ENSG00000103460";
chr16	StringTie	exon	52438005	52439968	1000	-	.	gene_id "MSTRG.70500"; transcript_id "ENST00000407228"; exon_number "1"; gene_name "TOX3"; ref_gene_id "ENSG00000103460";
chr16	StringTie	exon	52444276	52444356	1000	-	.	gene_id "MSTRG.70500"; transcript_id "ENST00000407228"; exon_number "2"; gene_name "TOX3"; ref_gene_id "ENSG00000103460";
chr16	StringTie	exon	52445994	52446221	1000	-	.	gene_id "MSTRG.70500"; transcript_id "ENST00000407228"; exon_number "3"; gene_name "TOX3"; ref_gene_id "ENSG00000103460";
chr16	StringTie	exon	52450277	52450546	1000	-	.	gene_id "MSTRG.70500"; transcript_id "ENST00000407228"; exon_number "4"; gene_name "TOX3"; ref_gene_id "ENSG00000103460";
chr16	StringTie	exon	52463934	52464185	1000	-	.	gene_id "MSTRG.70500"; transcript_id "ENST00000407228"; exon_number "5"; gene_name "TOX3"; ref_gene_id "ENSG00000103460";
chr16	StringTie	exon	52468509	52468574	1000	-	.	gene_id "MSTRG.70500"; transcript_id "ENST00000407228"; exon_number "6"; gene_name "TOX3"; ref_gene_id "ENSG00000103460";
chr16	StringTie	exon	52519406	52519579	1000	-	.	gene_id "MSTRG.70500"; transcript_id "ENST00000407228"; exon_number "7"; gene_name "TOX3"; ref_gene_id "ENSG00000103460";
chr16	StringTie	exon	52547714	52547802	1000	-	.	gene_id "MSTRG.70500"; transcript_id "ENST00000407228"; exon_number "8"; gene_name "TOX3"; ref_gene_id "ENSG00000103460";
chr16	StringTie	transcript	52450348	52547419	1000	-	.	gene_id "MSTRG.70500"; transcript_id "ENST00000563091"; gene_name "TOX3"; ref_gene_id "ENSG00000103460";
chr16	StringTie	exon	52450348	52450546	1000	-	.	gene_id "MSTRG.70500"; transcript_id "ENST00000563091"; exon_number "1"; gene_name "TOX3"; ref_gene_id "ENSG00000103460";
chr16	StringTie	exon	52463934	52464188	1000	-	.	gene_id "MSTRG.70500"; transcript_id "ENST00000563091"; exon_number "2"; gene_name "TOX3"; ref_gene_id "ENSG00000103460";
chr16	StringTie	exon	52468509	52468574	1000	-	.	gene_id "MSTRG.70500"; transcript_id "ENST00000563091"; exon_number "3"; gene_name "TOX3"; ref_gene_id "ENSG00000103460";
chr16	StringTie	exon	52547368	52547419	1000	-	.	gene_id "MSTRG.70500"; transcript_id "ENST00000563091"; exon_number "4"; gene_name "TOX3"; ref_gene_id "ENSG00000103460";
chr16	StringTie	transcript	52438006	52445726	1000	-	.	gene_id "MSTRG.70500"; transcript_id "ENST00000566696"; gene_name "TOX3"; ref_gene_id "ENSG00000103460";
chr16	StringTie	exon	52438006	52439968	1000	-	.	gene_id "MSTRG.70500"; transcript_id "ENST00000566696"; exon_number "1"; gene_name "TOX3"; ref_gene_id "ENSG00000103460";
chr16	StringTie	exon	52444276	52445726	1000	-	.	gene_id "MSTRG.70500"; transcript_id "ENST00000566696"; exon_number "2"; gene_name "TOX3"; ref_gene_id "ENSG00000103460";
chr16	StringTie	transcript	52464018	52546840	1000	-	.	gene_id "MSTRG.70500"; transcript_id "ENST00000568436"; gene_name "TOX3"; ref_gene_id "ENSG00000103460";
chr16	StringTie	exon	52464018	52464185	1000	-	.	gene_id "MSTRG.70500"; transcript_id "ENST00000568436"; exon_number "1"; gene_name "TOX3"; ref_gene_id "ENSG00000103460";
chr16	StringTie	exon	52468509	52468574	1000	-	.	gene_id "MSTRG.70500"; transcript_id "ENST00000568436"; exon_number "2"; gene_name "TOX3"; ref_gene_id "ENSG00000103460";
chr16	StringTie	exon	52475531	52475640	1000	-	.	gene_id "MSTRG.70500"; transcript_id "ENST00000568436"; exon_number "3"; gene_name "TOX3"; ref_gene_id "ENSG00000103460";
chr16	StringTie	exon	52546637	52546840	1000	-	.	gene_id "MSTRG.70500"; transcript_id "ENST00000568436"; exon_number "4"; gene_name "TOX3"; ref_gene_id "ENSG00000103460";
chr16	StringTie	transcript	52436772	52437474	1000	-	.	gene_id "MSTRG.70500"; transcript_id "ENST00000624321"; gene_name "RP11-132F7.2"; ref_gene_id "ENSG00000279427";
chr16	StringTie	exon	52436772	52437474	1000	-	.	gene_id "MSTRG.70500"; transcript_id "ENST00000624321"; exon_number "1"; gene_name "RP11-132F7.2"; ref_gene_id "ENSG00000279427";
chr16	StringTie	transcript	52428959	52546840	1000	-	.	gene_id "MSTRG.70500"; transcript_id "MSTRG.70500.1";
chr16	StringTie	exon	52428959	52431360	1000	-	.	gene_id "MSTRG.70500"; transcript_id "MSTRG.70500.1"; exon_number "1";
chr16	StringTie	exon	52439240	52439968	1000	-	.	gene_id "MSTRG.70500"; transcript_id "MSTRG.70500.1"; exon_number "2";
chr16	StringTie	exon	52444276	52444356	1000	-	.	gene_id "MSTRG.70500"; transcript_id "MSTRG.70500.1"; exon_number "3";
chr16	StringTie	exon	52445994	52446221	1000	-	.	gene_id "MSTRG.70500"; transcript_id "MSTRG.70500.1"; exon_number "4";
chr16	StringTie	exon	52450277	52450546	1000	-	.	gene_id "MSTRG.70500"; transcript_id "MSTRG.70500.1"; exon_number "5";
chr16	StringTie	exon	52463934	52464185	1000	-	.	gene_id "MSTRG.70500"; transcript_id "MSTRG.70500.1"; exon_number "6";
chr16	StringTie	exon	52468509	52468574	1000	-	.	gene_id "MSTRG.70500"; transcript_id "MSTRG.70500.1"; exon_number "7";
chr16	StringTie	exon	52475531	52475640	1000	-	.	gene_id "MSTRG.70500"; transcript_id "MSTRG.70500.1"; exon_number "8";
chr16	StringTie	exon	52546637	52546840	1000	-	.	gene_id "MSTRG.70500"; transcript_id "MSTRG.70500.1"; exon_number "9";
chr16	StringTie	transcript	52431337	52547862	1000	-	.	gene_id "MSTRG.70500"; transcript_id "MSTRG.70500.10";
chr16	StringTie	exon	52431337	52431360	1000	-	.	gene_id "MSTRG.70500"; transcript_id "MSTRG.70500.10"; exon_number "1";
chr16	StringTie	exon	52437774	52439968	1000	-	.	gene_id "MSTRG.70500"; transcript_id "MSTRG.70500.10"; exon_number "2";
chr16	StringTie	exon	52444276	52444356	1000	-	.	gene_id "MSTRG.70500"; transcript_id "MSTRG.70500.10"; exon_number "3";
chr16	StringTie	exon	52445994	52446221	1000	-	.	gene_id "MSTRG.70500"; transcript_id "MSTRG.70500.10"; exon_number "4";
chr16	StringTie	exon	52450277	52450546	1000	-	.	gene_id "MSTRG.70500"; transcript_id "MSTRG.70500.10"; exon_number "5";
chr16	StringTie	exon	52463934	52464185	1000	-	.	gene_id "MSTRG.70500"; transcript_id "MSTRG.70500.10"; exon_number "6";
chr16	StringTie	exon	52468509	52468574	1000	-	.	gene_id "MSTRG.70500"; transcript_id "MSTRG.70500.10"; exon_number "7";
chr16	StringTie	exon	52473475	52473592	1000	-	.	gene_id "MSTRG.70500"; transcript_id "MSTRG.70500.10"; exon_number "8";
chr16	StringTie	exon	52547714	52547862	1000	-	.	gene_id "MSTRG.70500"; transcript_id "MSTRG.70500.10"; exon_number "9";
chr16	StringTie	transcript	52436393	52547419	1000	-	.	gene_id "MSTRG.70500"; transcript_id "MSTRG.70500.11";
chr16	StringTie	exon	52436393	52437617	1000	-	.	gene_id "MSTRG.70500"; transcript_id "MSTRG.70500.11"; exon_number "1";
chr16	StringTie	exon	52437774	52439968	1000	-	.	gene_id "MSTRG.70500"; transcript_id "MSTRG.70500.11"; exon_number "2";
chr16	StringTie	exon	52444276	52444356	1000	-	.	gene_id "MSTRG.70500"; transcript_id "MSTRG.70500.11"; exon_number "3";
chr16	StringTie	exon	52445994	52446221	1000	-	.	gene_id "MSTRG.70500"; transcript_id "MSTRG.70500.11"; exon_number "4";
chr16	StringTie	exon	52450277	52450546	1000	-	.	gene_id "MSTRG.70500"; transcript_id "MSTRG.70500.11"; exon_number "5";
chr16	StringTie	exon	52463934	52464188	1000	-	.	gene_id "MSTRG.70500"; transcript_id "MSTRG.70500.11"; exon_number "6";
chr16	StringTie	exon	52468509	52468574	1000	-	.	gene_id "MSTRG.70500"; transcript_id "MSTRG.70500.11"; exon_number "7";
chr16	StringTie	exon	52547368	52547419	1000	-	.	gene_id "MSTRG.70500"; transcript_id "MSTRG.70500.11"; exon_number "8";
chr16	StringTie	transcript	52436406	52546837	1000	-	.	gene_id "MSTRG.70500"; transcript_id "MSTRG.70500.12";
chr16	StringTie	exon	52436406	52439995	1000	-	.	gene_id "MSTRG.70500"; transcript_id "MSTRG.70500.12"; exon_number "1";
chr16	StringTie	exon	52444276	52444356	1000	-	.	gene_id "MSTRG.70500"; transcript_id "MSTRG.70500.12"; exon_number "2";
chr16	StringTie	exon	52445994	52446221	1000	-	.	gene_id "MSTRG.70500"; transcript_id "MSTRG.70500.12"; exon_number "3";
chr16	StringTie	exon	52450277	52450546	1000	-	.	gene_id "MSTRG.70500"; transcript_id "MSTRG.70500.12"; exon_number "4";
chr16	StringTie	exon	52463934	52464185	1000	-	.	gene_id "MSTRG.70500"; transcript_id "MSTRG.70500.12"; exon_number "5";
chr16	StringTie	exon	52468509	52468574	1000	-	.	gene_id "MSTRG.70500"; transcript_id "MSTRG.70500.12"; exon_number "6";
chr16	StringTie	exon	52546637	52546837	1000	-	.	gene_id "MSTRG.70500"; transcript_id "MSTRG.70500.12"; exon_number "7";
chr16	StringTie	transcript	52437959	52547419	1000	-	.	gene_id "MSTRG.70500"; transcript_id "MSTRG.70500.14";
chr16	StringTie	exon	52437959	52438966	1000	-	.	gene_id "MSTRG.70500"; transcript_id "MSTRG.70500.14"; exon_number "1";
chr16	StringTie	exon	52439240	52439968	1000	-	.	gene_id "MSTRG.70500"; transcript_id "MSTRG.70500.14"; exon_number "2";
chr16	StringTie	exon	52444276	52444356	1000	-	.	gene_id "MSTRG.70500"; transcript_id "MSTRG.70500.14"; exon_number "3";
chr16	StringTie	exon	52445994	52446221	1000	-	.	gene_id "MSTRG.70500"; transcript_id "MSTRG.70500.14"; exon_number "4";
chr16	StringTie	exon	52450277	52450546	1000	-	.	gene_id "MSTRG.70500"; transcript_id "MSTRG.70500.14"; exon_number "5";
chr16	StringTie	exon	52463934	52464188	1000	-	.	gene_id "MSTRG.70500"; transcript_id "MSTRG.70500.14"; exon_number "6";
chr16	StringTie	exon	52468509	52468574	1000	-	.	gene_id "MSTRG.70500"; transcript_id "MSTRG.70500.14"; exon_number "7";
chr16	StringTie	exon	52547368	52547419	1000	-	.	gene_id "MSTRG.70500"; transcript_id "MSTRG.70500.14"; exon_number "8";
chr16	StringTie	transcript	52437965	52546840	1000	-	.	gene_id "MSTRG.70500"; transcript_id "MSTRG.70500.15";
chr16	StringTie	exon	52437965	52438966	1000	-	.	gene_id "MSTRG.70500"; transcript_id "MSTRG.70500.15"; exon_number "1";
chr16	StringTie	exon	52439240	52439968	1000	-	.	gene_id "MSTRG.70500"; transcript_id "MSTRG.70500.15"; exon_number "2";
chr16	StringTie	exon	52444276	52444356	1000	-	.	gene_id "MSTRG.70500"; transcript_id "MSTRG.70500.15"; exon_number "3";
chr16	StringTie	exon	52445994	52446221	1000	-	.	gene_id "MSTRG.70500"; transcript_id "MSTRG.70500.15"; exon_number "4";
chr16	StringTie	exon	52450277	52450546	1000	-	.	gene_id "MSTRG.70500"; transcript_id "MSTRG.70500.15"; exon_number "5";
chr16	StringTie	exon	52463934	52464185	1000	-	.	gene_id "MSTRG.70500"; transcript_id "MSTRG.70500.15"; exon_number "6";
chr16	StringTie	exon	52468509	52468574	1000	-	.	gene_id "MSTRG.70500"; transcript_id "MSTRG.70500.15"; exon_number "7";
chr16	StringTie	exon	52475531	52475640	1000	-	.	gene_id "MSTRG.70500"; transcript_id "MSTRG.70500.15"; exon_number "8";
chr16	StringTie	exon	52546637	52546840	1000	-	.	gene_id "MSTRG.70500"; transcript_id "MSTRG.70500.15"; exon_number "9";
chr16	StringTie	transcript	52438005	52492880	1000	-	.	gene_id "MSTRG.70500"; transcript_id "MSTRG.70500.16";
chr16	StringTie	exon	52438005	52439968	1000	-	.	gene_id "MSTRG.70500"; transcript_id "MSTRG.70500.16"; exon_number "1";
chr16	StringTie	exon	52444276	52444356	1000	-	.	gene_id "MSTRG.70500"; transcript_id "MSTRG.70500.16"; exon_number "2";
chr16	StringTie	exon	52445994	52446221	1000	-	.	gene_id "MSTRG.70500"; transcript_id "MSTRG.70500.16"; exon_number "3";
chr16	StringTie	exon	52450277	52450546	1000	-	.	gene_id "MSTRG.70500"; transcript_id "MSTRG.70500.16"; exon_number "4";
chr16	StringTie	exon	52463934	52464188	1000	-	.	gene_id "MSTRG.70500"; transcript_id "MSTRG.70500.16"; exon_number "5";
chr16	StringTie	exon	52468509	52468574	1000	-	.	gene_id "MSTRG.70500"; transcript_id "MSTRG.70500.16"; exon_number "6";
chr16	StringTie	exon	52492830	52492880	1000	-	.	gene_id "MSTRG.70500"; transcript_id "MSTRG.70500.16"; exon_number "7";
chr16	StringTie	transcript	52429275	52547225	1000	-	.	gene_id "MSTRG.70500"; transcript_id "MSTRG.70500.2";
chr16	StringTie	exon	52429275	52431360	1000	-	.	gene_id "MSTRG.70500"; transcript_id "MSTRG.70500.2"; exon_number "1";
chr16	StringTie	exon	52437774	52439968	1000	-	.	gene_id "MSTRG.70500"; transcript_id "MSTRG.70500.2"; exon_number "2";
chr16	StringTie	exon	52444276	52444356	1000	-	.	gene_id "MSTRG.70500"; transcript_id "MSTRG.70500.2"; exon_number "3";
chr16	StringTie	exon	52445994	52446221	1000	-	.	gene_id "MSTRG.70500"; transcript_id "MSTRG.70500.2"; exon_number "4";
chr16	StringTie	exon	52450277	52450546	1000	-	.	gene_id "MSTRG.70500"; transcript_id "MSTRG.70500.2"; exon_number "5";
chr16	StringTie	exon	52463934	52464188	1000	-	.	gene_id "MSTRG.70500"; transcript_id "MSTRG.70500.2"; exon_number "6";
chr16	StringTie	exon	52468509	52468574	1000	-	.	gene_id "MSTRG.70500"; transcript_id "MSTRG.70500.2"; exon_number "7";
chr16	StringTie	exon	52546637	52547225	1000	-	.	gene_id "MSTRG.70500"; transcript_id "MSTRG.70500.2"; exon_number "8";
chr16	StringTie	transcript	52519297	52547011	1000	-	.	gene_id "MSTRG.70500"; transcript_id "MSTRG.70500.22";
chr16	StringTie	exon	52519297	52519579	1000	-	.	gene_id "MSTRG.70500"; transcript_id "MSTRG.70500.22"; exon_number "1";
chr16	StringTie	exon	52546637	52547011	1000	-	.	gene_id "MSTRG.70500"; transcript_id "MSTRG.70500.22"; exon_number "2";
chr16	StringTie	transcript	52429919	52476045	1000	-	.	gene_id "MSTRG.70500"; transcript_id "MSTRG.70500.3";
chr16	StringTie	exon	52429919	52431360	1000	-	.	gene_id "MSTRG.70500"; transcript_id "MSTRG.70500.3"; exon_number "1";
chr16	StringTie	exon	52437774	52439968	1000	-	.	gene_id "MSTRG.70500"; transcript_id "MSTRG.70500.3"; exon_number "2";
chr16	StringTie	exon	52444276	52444356	1000	-	.	gene_id "MSTRG.70500"; transcript_id "MSTRG.70500.3"; exon_number "3";
chr16	StringTie	exon	52445994	52446221	1000	-	.	gene_id "MSTRG.70500"; transcript_id "MSTRG.70500.3"; exon_number "4";
chr16	StringTie	exon	52450277	52450546	1000	-	.	gene_id "MSTRG.70500"; transcript_id "MSTRG.70500.3"; exon_number "5";
chr16	StringTie	exon	52463934	52464188	1000	-	.	gene_id "MSTRG.70500"; transcript_id "MSTRG.70500.3"; exon_number "6";
chr16	StringTie	exon	52468509	52468574	1000	-	.	gene_id "MSTRG.70500"; transcript_id "MSTRG.70500.3"; exon_number "7";
chr16	StringTie	exon	52475531	52476045	1000	-	.	gene_id "MSTRG.70500"; transcript_id "MSTRG.70500.3"; exon_number "8";
chr16	StringTie	transcript	52429923	52547209	1000	-	.	gene_id "MSTRG.70500"; transcript_id "MSTRG.70500.4";
chr16	StringTie	exon	52429923	52431360	1000	-	.	gene_id "MSTRG.70500"; transcript_id "MSTRG.70500.4"; exon_number "1";
chr16	StringTie	exon	52439240	52439968	1000	-	.	gene_id "MSTRG.70500"; transcript_id "MSTRG.70500.4"; exon_number "2";
chr16	StringTie	exon	52444276	52444356	1000	-	.	gene_id "MSTRG.70500"; transcript_id "MSTRG.70500.4"; exon_number "3";
chr16	StringTie	exon	52445994	52446221	1000	-	.	gene_id "MSTRG.70500"; transcript_id "MSTRG.70500.4"; exon_number "4";
chr16	StringTie	exon	52450277	52450546	1000	-	.	gene_id "MSTRG.70500"; transcript_id "MSTRG.70500.4"; exon_number "5";
chr16	StringTie	exon	52463934	52464188	1000	-	.	gene_id "MSTRG.70500"; transcript_id "MSTRG.70500.4"; exon_number "6";
chr16	StringTie	exon	52468509	52468574	1000	-	.	gene_id "MSTRG.70500"; transcript_id "MSTRG.70500.4"; exon_number "7";
chr16	StringTie	exon	52546637	52547209	1000	-	.	gene_id "MSTRG.70500"; transcript_id "MSTRG.70500.4"; exon_number "8";
chr16	StringTie	transcript	52430041	52548414	1000	-	.	gene_id "MSTRG.70500"; transcript_id "MSTRG.70500.5";
chr16	StringTie	exon	52430041	52431360	1000	-	.	gene_id "MSTRG.70500"; transcript_id "MSTRG.70500.5"; exon_number "1";
chr16	StringTie	exon	52437774	52439968	1000	-	.	gene_id "MSTRG.70500"; transcript_id "MSTRG.70500.5"; exon_number "2";
chr16	StringTie	exon	52444276	52444356	1000	-	.	gene_id "MSTRG.70500"; transcript_id "MSTRG.70500.5"; exon_number "3";
chr16	StringTie	exon	52445994	52446221	1000	-	.	gene_id "MSTRG.70500"; transcript_id "MSTRG.70500.5"; exon_number "4";
chr16	StringTie	exon	52450277	52450546	1000	-	.	gene_id "MSTRG.70500"; transcript_id "MSTRG.70500.5"; exon_number "5";
chr16	StringTie	exon	52463934	52464185	1000	-	.	gene_id "MSTRG.70500"; transcript_id "MSTRG.70500.5"; exon_number "6";
chr16	StringTie	exon	52468509	52468574	1000	-	.	gene_id "MSTRG.70500"; transcript_id "MSTRG.70500.5"; exon_number "7";
chr16	StringTie	exon	52519406	52519579	1000	-	.	gene_id "MSTRG.70500"; transcript_id "MSTRG.70500.5"; exon_number "8";
chr16	StringTie	exon	52547714	52548414	1000	-	.	gene_id "MSTRG.70500"; transcript_id "MSTRG.70500.5"; exon_number "9";
chr16	StringTie	transcript	52430059	52548524	1000	-	.	gene_id "MSTRG.70500"; transcript_id "MSTRG.70500.6";
chr16	StringTie	exon	52430059	52431360	1000	-	.	gene_id "MSTRG.70500"; transcript_id "MSTRG.70500.6"; exon_number "1";
chr16	StringTie	exon	52439240	52439968	1000	-	.	gene_id "MSTRG.70500"; transcript_id "MSTRG.70500.6"; exon_number "2";
chr16	StringTie	exon	52444276	52444356	1000	-	.	gene_id "MSTRG.70500"; transcript_id "MSTRG.70500.6"; exon_number "3";
chr16	StringTie	exon	52445994	52446221	1000	-	.	gene_id "MSTRG.70500"; transcript_id "MSTRG.70500.6"; exon_number "4";
chr16	StringTie	exon	52450277	52450546	1000	-	.	gene_id "MSTRG.70500"; transcript_id "MSTRG.70500.6"; exon_number "5";
chr16	StringTie	exon	52463934	52464185	1000	-	.	gene_id "MSTRG.70500"; transcript_id "MSTRG.70500.6"; exon_number "6";
chr16	StringTie	exon	52468509	52468574	1000	-	.	gene_id "MSTRG.70500"; transcript_id "MSTRG.70500.6"; exon_number "7";
chr16	StringTie	exon	52546637	52547878	1000	-	.	gene_id "MSTRG.70500"; transcript_id "MSTRG.70500.6"; exon_number "8";
chr16	StringTie	exon	52548217	52548524	1000	-	.	gene_id "MSTRG.70500"; transcript_id "MSTRG.70500.6"; exon_number "9";
chr16	StringTie	transcript	52430098	52476045	1000	-	.	gene_id "MSTRG.70500"; transcript_id "MSTRG.70500.7";
chr16	StringTie	exon	52430098	52431360	1000	-	.	gene_id "MSTRG.70500"; transcript_id "MSTRG.70500.7"; exon_number "1";
chr16	StringTie	exon	52439240	52439968	1000	-	.	gene_id "MSTRG.70500"; transcript_id "MSTRG.70500.7"; exon_number "2";
chr16	StringTie	exon	52444276	52444356	1000	-	.	gene_id "MSTRG.70500"; transcript_id "MSTRG.70500.7"; exon_number "3";
chr16	StringTie	exon	52445994	52446221	1000	-	.	gene_id "MSTRG.70500"; transcript_id "MSTRG.70500.7"; exon_number "4";
chr16	StringTie	exon	52450277	52450546	1000	-	.	gene_id "MSTRG.70500"; transcript_id "MSTRG.70500.7"; exon_number "5";
chr16	StringTie	exon	52463934	52464185	1000	-	.	gene_id "MSTRG.70500"; transcript_id "MSTRG.70500.7"; exon_number "6";
chr16	StringTie	exon	52468509	52468574	1000	-	.	gene_id "MSTRG.70500"; transcript_id "MSTRG.70500.7"; exon_number "7";
chr16	StringTie	exon	52473475	52473581	1000	-	.	gene_id "MSTRG.70500"; transcript_id "MSTRG.70500.7"; exon_number "8";
chr16	StringTie	exon	52475531	52476045	1000	-	.	gene_id "MSTRG.70500"; transcript_id "MSTRG.70500.7"; exon_number "9";
chr16	StringTie	transcript	52430110	52475978	1000	-	.	gene_id "MSTRG.70500"; transcript_id "MSTRG.70500.8";
chr16	StringTie	exon	52430110	52431360	1000	-	.	gene_id "MSTRG.70500"; transcript_id "MSTRG.70500.8"; exon_number "1";
chr16	StringTie	exon	52437774	52439968	1000	-	.	gene_id "MSTRG.70500"; transcript_id "MSTRG.70500.8"; exon_number "2";
chr16	StringTie	exon	52444276	52444356	1000	-	.	gene_id "MSTRG.70500"; transcript_id "MSTRG.70500.8"; exon_number "3";
chr16	StringTie	exon	52445994	52446221	1000	-	.	gene_id "MSTRG.70500"; transcript_id "MSTRG.70500.8"; exon_number "4";
chr16	StringTie	exon	52450277	52450546	1000	-	.	gene_id "MSTRG.70500"; transcript_id "MSTRG.70500.8"; exon_number "5";
chr16	StringTie	exon	52463934	52464188	1000	-	.	gene_id "MSTRG.70500"; transcript_id "MSTRG.70500.8"; exon_number "6";
chr16	StringTie	exon	52468509	52468574	1000	-	.	gene_id "MSTRG.70500"; transcript_id "MSTRG.70500.8"; exon_number "7";
chr16	StringTie	exon	52473475	52473592	1000	-	.	gene_id "MSTRG.70500"; transcript_id "MSTRG.70500.8"; exon_number "8";
chr16	StringTie	exon	52475531	52475978	1000	-	.	gene_id "MSTRG.70500"; transcript_id "MSTRG.70500.8"; exon_number "9";
chr16	StringTie	transcript	52431330	52475540	1000	-	.	gene_id "MSTRG.70500"; transcript_id "MSTRG.70500.9";
chr16	StringTie	exon	52431330	52431360	1000	-	.	gene_id "MSTRG.70500"; transcript_id "MSTRG.70500.9"; exon_number "1";
chr16	StringTie	exon	52437774	52439968	1000	-	.	gene_id "MSTRG.70500"; transcript_id "MSTRG.70500.9"; exon_number "2";
chr16	StringTie	exon	52444276	52444356	1000	-	.	gene_id "MSTRG.70500"; transcript_id "MSTRG.70500.9"; exon_number "3";
chr16	StringTie	exon	52445994	52446221	1000	-	.	gene_id "MSTRG.70500"; transcript_id "MSTRG.70500.9"; exon_number "4";
chr16	StringTie	exon	52450277	52450546	1000	-	.	gene_id "MSTRG.70500"; transcript_id "MSTRG.70500.9"; exon_number "5";
chr16	StringTie	exon	52463934	52464188	1000	-	.	gene_id "MSTRG.70500"; transcript_id "MSTRG.70500.9"; exon_number "6";
chr16	StringTie	exon	52468509	52468574	1000	-	.	gene_id "MSTRG.70500"; transcript_id "MSTRG.70500.9"; exon_number "7";
chr16	StringTie	exon	52473475	52475540	1000	-	.	gene_id "MSTRG.70500"; transcript_id "MSTRG.70500.9"; exon_number "8";
chr16	StringTie	transcript	52543236	52553620	1000	+	.	gene_id "MSTRG.70501"; transcript_id "MSTRG.70501.1";
chr16	StringTie	exon	52543236	52546560	1000	+	.	gene_id "MSTRG.70501"; transcript_id "MSTRG.70501.1"; exon_number "1";
chr16	StringTie	exon	52553593	52553620	1000	+	.	gene_id "MSTRG.70501"; transcript_id "MSTRG.70501.1"; exon_number "2";
chr16	StringTie	transcript	52577493	52588901	1000	+	.	gene_id "MSTRG.70501"; transcript_id "MSTRG.70501.10";
chr16	StringTie	exon	52577493	52577621	1000	+	.	gene_id "MSTRG.70501"; transcript_id "MSTRG.70501.10"; exon_number "1";
chr16	StringTie	exon	52581255	52581341	1000	+	.	gene_id "MSTRG.70501"; transcript_id "MSTRG.70501.10"; exon_number "2";
chr16	StringTie	exon	52587442	52587540	1000	+	.	gene_id "MSTRG.70501"; transcript_id "MSTRG.70501.10"; exon_number "3";
chr16	StringTie	exon	52587810	52588901	1000	+	.	gene_id "MSTRG.70501"; transcript_id "MSTRG.70501.10"; exon_number "4";
chr16	StringTie	transcript	52577588	52582822	1000	+	.	gene_id "MSTRG.70501"; transcript_id "MSTRG.70501.11";
chr16	StringTie	exon	52577588	52577621	1000	+	.	gene_id "MSTRG.70501"; transcript_id "MSTRG.70501.11"; exon_number "1";
chr16	StringTie	exon	52581255	52581341	1000	+	.	gene_id "MSTRG.70501"; transcript_id "MSTRG.70501.11"; exon_number "2";
chr16	StringTie	exon	52581971	52582822	1000	+	.	gene_id "MSTRG.70501"; transcript_id "MSTRG.70501.11"; exon_number "3";
chr16	StringTie	transcript	52583352	52588763	1000	+	.	gene_id "MSTRG.70501"; transcript_id "MSTRG.70501.12";
chr16	StringTie	exon	52583352	52583920	1000	+	.	gene_id "MSTRG.70501"; transcript_id "MSTRG.70501.12"; exon_number "1";
chr16	StringTie	exon	52586059	52586426	1000	+	.	gene_id "MSTRG.70501"; transcript_id "MSTRG.70501.12"; exon_number "2";
chr16	StringTie	exon	52587442	52587540	1000	+	.	gene_id "MSTRG.70501"; transcript_id "MSTRG.70501.12"; exon_number "3";
chr16	StringTie	exon	52587810	52588763	1000	+	.	gene_id "MSTRG.70501"; transcript_id "MSTRG.70501.12"; exon_number "4";
chr16	StringTie	transcript	52585970	52588604	1000	+	.	gene_id "MSTRG.70501"; transcript_id "MSTRG.70501.13";
chr16	StringTie	exon	52585970	52586209	1000	+	.	gene_id "MSTRG.70501"; transcript_id "MSTRG.70501.13"; exon_number "1";
chr16	StringTie	exon	52587442	52587540	1000	+	.	gene_id "MSTRG.70501"; transcript_id "MSTRG.70501.13"; exon_number "2";
chr16	StringTie	exon	52587810	52588604	1000	+	.	gene_id "MSTRG.70501"; transcript_id "MSTRG.70501.13"; exon_number "3";
chr16	StringTie	transcript	52546494	52582806	1000	+	.	gene_id "MSTRG.70501"; transcript_id "MSTRG.70501.2";
chr16	StringTie	exon	52546494	52546560	1000	+	.	gene_id "MSTRG.70501"; transcript_id "MSTRG.70501.2"; exon_number "1";
chr16	StringTie	exon	52581255	52581341	1000	+	.	gene_id "MSTRG.70501"; transcript_id "MSTRG.70501.2"; exon_number "2";
chr16	StringTie	exon	52581971	52582806	1000	+	.	gene_id "MSTRG.70501"; transcript_id "MSTRG.70501.2"; exon_number "3";
chr16	StringTie	transcript	52547308	52582954	1000	+	.	gene_id "MSTRG.70501"; transcript_id "MSTRG.70501.3";
chr16	StringTie	exon	52547308	52547758	1000	+	.	gene_id "MSTRG.70501"; transcript_id "MSTRG.70501.3"; exon_number "1";
chr16	StringTie	exon	52553593	52553675	1000	+	.	gene_id "MSTRG.70501"; transcript_id "MSTRG.70501.3"; exon_number "2";
chr16	StringTie	exon	52561263	52561350	1000	+	.	gene_id "MSTRG.70501"; transcript_id "MSTRG.70501.3"; exon_number "3";
chr16	StringTie	exon	52562166	52562232	1000	+	.	gene_id "MSTRG.70501"; transcript_id "MSTRG.70501.3"; exon_number "4";
chr16	StringTie	exon	52581255	52581341	1000	+	.	gene_id "MSTRG.70501"; transcript_id "MSTRG.70501.3"; exon_number "5";
chr16	StringTie	exon	52581971	52582954	1000	+	.	gene_id "MSTRG.70501"; transcript_id "MSTRG.70501.3"; exon_number "6";
chr16	StringTie	transcript	52547416	52548354	1000	+	.	gene_id "MSTRG.70501"; transcript_id "MSTRG.70501.4";
chr16	StringTie	exon	52547416	52547758	1000	+	.	gene_id "MSTRG.70501"; transcript_id "MSTRG.70501.4"; exon_number "1";
chr16	StringTie	exon	52548291	52548354	1000	+	.	gene_id "MSTRG.70501"; transcript_id "MSTRG.70501.4"; exon_number "2";
chr16	StringTie	transcript	52547418	52553941	1000	+	.	gene_id "MSTRG.70501"; transcript_id "MSTRG.70501.5";
chr16	StringTie	exon	52547418	52547758	1000	+	.	gene_id "MSTRG.70501"; transcript_id "MSTRG.70501.5"; exon_number "1";
chr16	StringTie	exon	52553593	52553675	1000	+	.	gene_id "MSTRG.70501"; transcript_id "MSTRG.70501.5"; exon_number "2";
chr16	StringTie	exon	52553924	52553941	1000	+	.	gene_id "MSTRG.70501"; transcript_id "MSTRG.70501.5"; exon_number "3";
chr16	StringTie	transcript	52547432	52582822	1000	+	.	gene_id "MSTRG.70501"; transcript_id "MSTRG.70501.6";
chr16	StringTie	exon	52547432	52547758	1000	+	.	gene_id "MSTRG.70501"; transcript_id "MSTRG.70501.6"; exon_number "1";
chr16	StringTie	exon	52561263	52561350	1000	+	.	gene_id "MSTRG.70501"; transcript_id "MSTRG.70501.6"; exon_number "2";
chr16	StringTie	exon	52581255	52581341	1000	+	.	gene_id "MSTRG.70501"; transcript_id "MSTRG.70501.6"; exon_number "3";
chr16	StringTie	exon	52581971	52582822	1000	+	.	gene_id "MSTRG.70501"; transcript_id "MSTRG.70501.6"; exon_number "4";
chr16	StringTie	transcript	52561328	52587960	1000	+	.	gene_id "MSTRG.70501"; transcript_id "MSTRG.70501.7";
chr16	StringTie	exon	52561328	52561350	1000	+	.	gene_id "MSTRG.70501"; transcript_id "MSTRG.70501.7"; exon_number "1";
chr16	StringTie	exon	52587442	52587540	1000	+	.	gene_id "MSTRG.70501"; transcript_id "MSTRG.70501.7"; exon_number "2";
chr16	StringTie	exon	52587810	52587960	1000	+	.	gene_id "MSTRG.70501"; transcript_id "MSTRG.70501.7"; exon_number "3";
chr16	StringTie	transcript	52562118	52588585	1000	+	.	gene_id "MSTRG.70501"; transcript_id "MSTRG.70501.8";
chr16	StringTie	exon	52562118	52562232	1000	+	.	gene_id "MSTRG.70501"; transcript_id "MSTRG.70501.8"; exon_number "1";
chr16	StringTie	exon	52581255	52581341	1000	+	.	gene_id "MSTRG.70501"; transcript_id "MSTRG.70501.8"; exon_number "2";
chr16	StringTie	exon	52587442	52587540	1000	+	.	gene_id "MSTRG.70501"; transcript_id "MSTRG.70501.8"; exon_number "3";
chr16	StringTie	exon	52587810	52588585	1000	+	.	gene_id "MSTRG.70501"; transcript_id "MSTRG.70501.8"; exon_number "4";
chr16	StringTie	transcript	52565328	52582862	1000	+	.	gene_id "MSTRG.70501"; transcript_id "MSTRG.70501.9";
chr16	StringTie	exon	52565328	52565561	1000	+	.	gene_id "MSTRG.70501"; transcript_id "MSTRG.70501.9"; exon_number "1";
chr16	StringTie	exon	52581255	52581341	1000	+	.	gene_id "MSTRG.70501"; transcript_id "MSTRG.70501.9"; exon_number "2";
chr16	StringTie	exon	52581971	52582862	1000	+	.	gene_id "MSTRG.70501"; transcript_id "MSTRG.70501.9"; exon_number "3";
chr16	StringTie	transcript	52552093	52606935	1000	-	.	gene_id "MSTRG.70502"; transcript_id "ENST00000510238"; gene_name "CASC16"; ref_gene_id "ENSG00000249231";
chr16	StringTie	exon	52552093	52552434	1000	-	.	gene_id "MSTRG.70502"; transcript_id "ENST00000510238"; exon_number "1"; gene_name "CASC16"; ref_gene_id "ENSG00000249231";
chr16	StringTie	exon	52562814	52562862	1000	-	.	gene_id "MSTRG.70502"; transcript_id "ENST00000510238"; exon_number "2"; gene_name "CASC16"; ref_gene_id "ENSG00000249231";
chr16	StringTie	exon	52590936	52591067	1000	-	.	gene_id "MSTRG.70502"; transcript_id "ENST00000510238"; exon_number "3"; gene_name "CASC16"; ref_gene_id "ENSG00000249231";
chr16	StringTie	exon	52606504	52606935	1000	-	.	gene_id "MSTRG.70502"; transcript_id "ENST00000510238"; exon_number "4"; gene_name "CASC16"; ref_gene_id "ENSG00000249231";
chr16	StringTie	transcript	52573179	52652105	1000	-	.	gene_id "MSTRG.70502"; transcript_id "ENST00000563844"; gene_name "CASC16"; ref_gene_id "ENSG00000249231";
chr16	StringTie	exon	52573179	52573344	1000	-	.	gene_id "MSTRG.70502"; transcript_id "ENST00000563844"; exon_number "1"; gene_name "CASC16"; ref_gene_id "ENSG00000249231";
chr16	StringTie	exon	52590936	52591067	1000	-	.	gene_id "MSTRG.70502"; transcript_id "ENST00000563844"; exon_number "2"; gene_name "CASC16"; ref_gene_id "ENSG00000249231";
chr16	StringTie	exon	52630950	52631046	1000	-	.	gene_id "MSTRG.70502"; transcript_id "ENST00000563844"; exon_number "3"; gene_name "CASC16"; ref_gene_id "ENSG00000249231";
chr16	StringTie	exon	52648052	52648112	1000	-	.	gene_id "MSTRG.70502"; transcript_id "ENST00000563844"; exon_number "4"; gene_name "CASC16"; ref_gene_id "ENSG00000249231";
chr16	StringTie	exon	52651952	52652105	1000	-	.	gene_id "MSTRG.70502"; transcript_id "ENST00000563844"; exon_number "5"; gene_name "CASC16"; ref_gene_id "ENSG00000249231";
chr16	StringTie	transcript	52552090	52554179	1000	-	.	gene_id "MSTRG.70502"; transcript_id "ENST00000565755"; gene_name "CASC16"; ref_gene_id "ENSG00000249231";
chr16	StringTie	exon	52552090	52552434	1000	-	.	gene_id "MSTRG.70502"; transcript_id "ENST00000565755"; exon_number "1"; gene_name "CASC16"; ref_gene_id "ENSG00000249231";
chr16	StringTie	exon	52554064	52554179	1000	-	.	gene_id "MSTRG.70502"; transcript_id "ENST00000565755"; exon_number "2"; gene_name "CASC16"; ref_gene_id "ENSG00000249231";
chr16	StringTie	transcript	52549143	52668309	1000	-	.	gene_id "MSTRG.70502"; transcript_id "MSTRG.70502.1";
chr16	StringTie	exon	52549143	52552434	1000	-	.	gene_id "MSTRG.70502"; transcript_id "MSTRG.70502.1"; exon_number "1";
chr16	StringTie	exon	52562814	52562862	1000	-	.	gene_id "MSTRG.70502"; transcript_id "MSTRG.70502.1"; exon_number "2";
chr16	StringTie	exon	52583470	52583637	1000	-	.	gene_id "MSTRG.70502"; transcript_id "MSTRG.70502.1"; exon_number "3";
chr16	StringTie	exon	52590936	52591067	1000	-	.	gene_id "MSTRG.70502"; transcript_id "MSTRG.70502.1"; exon_number "4";
chr16	StringTie	exon	52606504	52606663	1000	-	.	gene_id "MSTRG.70502"; transcript_id "MSTRG.70502.1"; exon_number "5";
chr16	StringTie	exon	52628475	52628588	1000	-	.	gene_id "MSTRG.70502"; transcript_id "MSTRG.70502.1"; exon_number "6";
chr16	StringTie	exon	52630950	52631046	1000	-	.	gene_id "MSTRG.70502"; transcript_id "MSTRG.70502.1"; exon_number "7";
chr16	StringTie	exon	52648052	52648112	1000	-	.	gene_id "MSTRG.70502"; transcript_id "MSTRG.70502.1"; exon_number "8";
chr16	StringTie	exon	52651801	52655531	1000	-	.	gene_id "MSTRG.70502"; transcript_id "MSTRG.70502.1"; exon_number "9";
chr16	StringTie	exon	52668126	52668309	1000	-	.	gene_id "MSTRG.70502"; transcript_id "MSTRG.70502.1"; exon_number "10";
chr16	StringTie	transcript	52551350	52579767	1000	-	.	gene_id "MSTRG.70502"; transcript_id "MSTRG.70502.10";
chr16	StringTie	exon	52551350	52552434	1000	-	.	gene_id "MSTRG.70502"; transcript_id "MSTRG.70502.10"; exon_number "1";
chr16	StringTie	exon	52562814	52562862	1000	-	.	gene_id "MSTRG.70502"; transcript_id "MSTRG.70502.10"; exon_number "2";
chr16	StringTie	exon	52578381	52578548	1000	-	.	gene_id "MSTRG.70502"; transcript_id "MSTRG.70502.10"; exon_number "3";
chr16	StringTie	exon	52579755	52579767	1000	-	.	gene_id "MSTRG.70502"; transcript_id "MSTRG.70502.10"; exon_number "4";
chr16	StringTie	transcript	52552072	52652105	1000	-	.	gene_id "MSTRG.70502"; transcript_id "MSTRG.70502.11";
chr16	StringTie	exon	52552072	52552434	1000	-	.	gene_id "MSTRG.70502"; transcript_id "MSTRG.70502.11"; exon_number "1";
chr16	StringTie	exon	52562814	52562862	1000	-	.	gene_id "MSTRG.70502"; transcript_id "MSTRG.70502.11"; exon_number "2";
chr16	StringTie	exon	52573181	52573344	1000	-	.	gene_id "MSTRG.70502"; transcript_id "MSTRG.70502.11"; exon_number "3";
chr16	StringTie	exon	52590936	52591067	1000	-	.	gene_id "MSTRG.70502"; transcript_id "MSTRG.70502.11"; exon_number "4";
chr16	StringTie	exon	52630950	52631046	1000	-	.	gene_id "MSTRG.70502"; transcript_id "MSTRG.70502.11"; exon_number "5";
chr16	StringTie	exon	52648052	52648112	1000	-	.	gene_id "MSTRG.70502"; transcript_id "MSTRG.70502.11"; exon_number "6";
chr16	StringTie	exon	52651952	52652105	1000	-	.	gene_id "MSTRG.70502"; transcript_id "MSTRG.70502.11"; exon_number "7";
chr16	StringTie	transcript	52580311	52593869	1000	-	.	gene_id "MSTRG.70502"; transcript_id "MSTRG.70502.15";
chr16	StringTie	exon	52580311	52580431	1000	-	.	gene_id "MSTRG.70502"; transcript_id "MSTRG.70502.15"; exon_number "1";
chr16	StringTie	exon	52590936	52591067	1000	-	.	gene_id "MSTRG.70502"; transcript_id "MSTRG.70502.15"; exon_number "2";
chr16	StringTie	exon	52591629	52593869	1000	-	.	gene_id "MSTRG.70502"; transcript_id "MSTRG.70502.15"; exon_number "3";
chr16	StringTie	transcript	52618554	52668356	1000	-	.	gene_id "MSTRG.70502"; transcript_id "MSTRG.70502.16";
chr16	StringTie	exon	52618554	52618919	1000	-	.	gene_id "MSTRG.70502"; transcript_id "MSTRG.70502.16"; exon_number "1";
chr16	StringTie	exon	52622507	52622589	1000	-	.	gene_id "MSTRG.70502"; transcript_id "MSTRG.70502.16"; exon_number "2";
chr16	StringTie	exon	52630950	52631046	1000	-	.	gene_id "MSTRG.70502"; transcript_id "MSTRG.70502.16"; exon_number "3";
chr16	StringTie	exon	52648052	52648112	1000	-	.	gene_id "MSTRG.70502"; transcript_id "MSTRG.70502.16"; exon_number "4";
chr16	StringTie	exon	52668126	52668356	1000	-	.	gene_id "MSTRG.70502"; transcript_id "MSTRG.70502.16"; exon_number "5";
chr16	StringTie	transcript	52629178	52668390	1000	-	.	gene_id "MSTRG.70502"; transcript_id "MSTRG.70502.17";
chr16	StringTie	exon	52629178	52629273	1000	-	.	gene_id "MSTRG.70502"; transcript_id "MSTRG.70502.17"; exon_number "1";
chr16	StringTie	exon	52630950	52631046	1000	-	.	gene_id "MSTRG.70502"; transcript_id "MSTRG.70502.17"; exon_number "2";
chr16	StringTie	exon	52648052	52648112	1000	-	.	gene_id "MSTRG.70502"; transcript_id "MSTRG.70502.17"; exon_number "3";
chr16	StringTie	exon	52668126	52668390	1000	-	.	gene_id "MSTRG.70502"; transcript_id "MSTRG.70502.17"; exon_number "4";
chr16	StringTie	transcript	52630907	52668351	1000	-	.	gene_id "MSTRG.70502"; transcript_id "MSTRG.70502.18";
chr16	StringTie	exon	52630907	52631046	1000	-	.	gene_id "MSTRG.70502"; transcript_id "MSTRG.70502.18"; exon_number "1";
chr16	StringTie	exon	52648052	52648112	1000	-	.	gene_id "MSTRG.70502"; transcript_id "MSTRG.70502.18"; exon_number "2";
chr16	StringTie	exon	52651366	52651503	1000	-	.	gene_id "MSTRG.70502"; transcript_id "MSTRG.70502.18"; exon_number "3";
chr16	StringTie	exon	52668126	52668351	1000	-	.	gene_id "MSTRG.70502"; transcript_id "MSTRG.70502.18"; exon_number "4";
chr16	StringTie	transcript	52630917	52668289	1000	-	.	gene_id "MSTRG.70502"; transcript_id "MSTRG.70502.19";
chr16	StringTie	exon	52630917	52631046	1000	-	.	gene_id "MSTRG.70502"; transcript_id "MSTRG.70502.19"; exon_number "1";
chr16	StringTie	exon	52648052	52648112	1000	-	.	gene_id "MSTRG.70502"; transcript_id "MSTRG.70502.19"; exon_number "2";
chr16	StringTie	exon	52655119	52655531	1000	-	.	gene_id "MSTRG.70502"; transcript_id "MSTRG.70502.19"; exon_number "3";
chr16	StringTie	exon	52668126	52668289	1000	-	.	gene_id "MSTRG.70502"; transcript_id "MSTRG.70502.19"; exon_number "4";
chr16	StringTie	transcript	52549143	52668332	1000	-	.	gene_id "MSTRG.70502"; transcript_id "MSTRG.70502.2";
chr16	StringTie	exon	52549143	52552434	1000	-	.	gene_id "MSTRG.70502"; transcript_id "MSTRG.70502.2"; exon_number "1";
chr16	StringTie	exon	52562814	52562862	1000	-	.	gene_id "MSTRG.70502"; transcript_id "MSTRG.70502.2"; exon_number "2";
chr16	StringTie	exon	52583470	52583637	1000	-	.	gene_id "MSTRG.70502"; transcript_id "MSTRG.70502.2"; exon_number "3";
chr16	StringTie	exon	52590936	52591067	1000	-	.	gene_id "MSTRG.70502"; transcript_id "MSTRG.70502.2"; exon_number "4";
chr16	StringTie	exon	52606504	52606663	1000	-	.	gene_id "MSTRG.70502"; transcript_id "MSTRG.70502.2"; exon_number "5";
chr16	StringTie	exon	52628475	52628568	1000	-	.	gene_id "MSTRG.70502"; transcript_id "MSTRG.70502.2"; exon_number "6";
chr16	StringTie	exon	52630950	52631046	1000	-	.	gene_id "MSTRG.70502"; transcript_id "MSTRG.70502.2"; exon_number "7";
chr16	StringTie	exon	52648052	52648112	1000	-	.	gene_id "MSTRG.70502"; transcript_id "MSTRG.70502.2"; exon_number "8";
chr16	StringTie	exon	52668126	52668332	1000	-	.	gene_id "MSTRG.70502"; transcript_id "MSTRG.70502.2"; exon_number "9";
chr16	StringTie	transcript	52549381	52668340	1000	-	.	gene_id "MSTRG.70502"; transcript_id "MSTRG.70502.3";
chr16	StringTie	exon	52549381	52552434	1000	-	.	gene_id "MSTRG.70502"; transcript_id "MSTRG.70502.3"; exon_number "1";
chr16	StringTie	exon	52562814	52562862	1000	-	.	gene_id "MSTRG.70502"; transcript_id "MSTRG.70502.3"; exon_number "2";
chr16	StringTie	exon	52590936	52591067	1000	-	.	gene_id "MSTRG.70502"; transcript_id "MSTRG.70502.3"; exon_number "3";
chr16	StringTie	exon	52606504	52606663	1000	-	.	gene_id "MSTRG.70502"; transcript_id "MSTRG.70502.3"; exon_number "4";
chr16	StringTie	exon	52628475	52628588	1000	-	.	gene_id "MSTRG.70502"; transcript_id "MSTRG.70502.3"; exon_number "5";
chr16	StringTie	exon	52630950	52631046	1000	-	.	gene_id "MSTRG.70502"; transcript_id "MSTRG.70502.3"; exon_number "6";
chr16	StringTie	exon	52648052	52648112	1000	-	.	gene_id "MSTRG.70502"; transcript_id "MSTRG.70502.3"; exon_number "7";
chr16	StringTie	exon	52668126	52668340	1000	-	.	gene_id "MSTRG.70502"; transcript_id "MSTRG.70502.3"; exon_number "8";
chr16	StringTie	transcript	52549386	52566783	1000	-	.	gene_id "MSTRG.70502"; transcript_id "MSTRG.70502.4";
chr16	StringTie	exon	52549386	52552434	1000	-	.	gene_id "MSTRG.70502"; transcript_id "MSTRG.70502.4"; exon_number "1";
chr16	StringTie	exon	52562814	52562862	1000	-	.	gene_id "MSTRG.70502"; transcript_id "MSTRG.70502.4"; exon_number "2";
chr16	StringTie	exon	52564747	52566783	1000	-	.	gene_id "MSTRG.70502"; transcript_id "MSTRG.70502.4"; exon_number "3";
chr16	StringTie	transcript	52549386	52568857	1000	-	.	gene_id "MSTRG.70502"; transcript_id "MSTRG.70502.5";
chr16	StringTie	exon	52549386	52560174	1000	-	.	gene_id "MSTRG.70502"; transcript_id "MSTRG.70502.5"; exon_number "1";
chr16	StringTie	exon	52562814	52562862	1000	-	.	gene_id "MSTRG.70502"; transcript_id "MSTRG.70502.5"; exon_number "2";
chr16	StringTie	exon	52568820	52568857	1000	-	.	gene_id "MSTRG.70502"; transcript_id "MSTRG.70502.5"; exon_number "3";
chr16	StringTie	transcript	52549572	52578858	1000	-	.	gene_id "MSTRG.70502"; transcript_id "MSTRG.70502.6";
chr16	StringTie	exon	52549572	52552434	1000	-	.	gene_id "MSTRG.70502"; transcript_id "MSTRG.70502.6"; exon_number "1";
chr16	StringTie	exon	52562814	52562862	1000	-	.	gene_id "MSTRG.70502"; transcript_id "MSTRG.70502.6"; exon_number "2";
chr16	StringTie	exon	52576362	52576562	1000	-	.	gene_id "MSTRG.70502"; transcript_id "MSTRG.70502.6"; exon_number "3";
chr16	StringTie	exon	52578381	52578858	1000	-	.	gene_id "MSTRG.70502"; transcript_id "MSTRG.70502.6"; exon_number "4";
chr16	StringTie	transcript	52549911	52573273	1000	-	.	gene_id "MSTRG.70502"; transcript_id "MSTRG.70502.7";
chr16	StringTie	exon	52549911	52552434	1000	-	.	gene_id "MSTRG.70502"; transcript_id "MSTRG.70502.7"; exon_number "1";
chr16	StringTie	exon	52562814	52562862	1000	-	.	gene_id "MSTRG.70502"; transcript_id "MSTRG.70502.7"; exon_number "2";
chr16	StringTie	exon	52573240	52573273	1000	-	.	gene_id "MSTRG.70502"; transcript_id "MSTRG.70502.7"; exon_number "3";
chr16	StringTie	transcript	52549952	52606664	1000	-	.	gene_id "MSTRG.70502"; transcript_id "MSTRG.70502.8";
chr16	StringTie	exon	52549952	52552434	1000	-	.	gene_id "MSTRG.70502"; transcript_id "MSTRG.70502.8"; exon_number "1";
chr16	StringTie	exon	52562814	52562862	1000	-	.	gene_id "MSTRG.70502"; transcript_id "MSTRG.70502.8"; exon_number "2";
chr16	StringTie	exon	52568820	52568935	1000	-	.	gene_id "MSTRG.70502"; transcript_id "MSTRG.70502.8"; exon_number "3";
chr16	StringTie	exon	52590936	52591067	1000	-	.	gene_id "MSTRG.70502"; transcript_id "MSTRG.70502.8"; exon_number "4";
chr16	StringTie	exon	52606504	52606664	1000	-	.	gene_id "MSTRG.70502"; transcript_id "MSTRG.70502.8"; exon_number "5";
chr16	StringTie	transcript	52549956	52651989	1000	-	.	gene_id "MSTRG.70502"; transcript_id "MSTRG.70502.9";
chr16	StringTie	exon	52549956	52552434	1000	-	.	gene_id "MSTRG.70502"; transcript_id "MSTRG.70502.9"; exon_number "1";
chr16	StringTie	exon	52590936	52591067	1000	-	.	gene_id "MSTRG.70502"; transcript_id "MSTRG.70502.9"; exon_number "2";
chr16	StringTie	exon	52606504	52606663	1000	-	.	gene_id "MSTRG.70502"; transcript_id "MSTRG.70502.9"; exon_number "3";
chr16	StringTie	exon	52628475	52628568	1000	-	.	gene_id "MSTRG.70502"; transcript_id "MSTRG.70502.9"; exon_number "4";
chr16	StringTie	exon	52630950	52631046	1000	-	.	gene_id "MSTRG.70502"; transcript_id "MSTRG.70502.9"; exon_number "5";
chr16	StringTie	exon	52648052	52648112	1000	-	.	gene_id "MSTRG.70502"; transcript_id "MSTRG.70502.9"; exon_number "6";
chr16	StringTie	exon	52651366	52651503	1000	-	.	gene_id "MSTRG.70502"; transcript_id "MSTRG.70502.9"; exon_number "7";
chr16	StringTie	exon	52651801	52651989	1000	-	.	gene_id "MSTRG.70502"; transcript_id "MSTRG.70502.9"; exon_number "8";
chr16	StringTie	transcript	52607473	52611059	1000	+	.	gene_id "MSTRG.70503"; transcript_id "ENST00000564361"; gene_name "RP11-297L17.2"; ref_gene_id "ENSG00000260963";
chr16	StringTie	exon	52607473	52607538	1000	+	.	gene_id "MSTRG.70503"; transcript_id "ENST00000564361"; exon_number "1"; gene_name "RP11-297L17.2"; ref_gene_id "ENSG00000260963";
chr16	StringTie	exon	52608836	52608914	1000	+	.	gene_id "MSTRG.70503"; transcript_id "ENST00000564361"; exon_number "2"; gene_name "RP11-297L17.2"; ref_gene_id "ENSG00000260963";
chr16	StringTie	exon	52610690	52611059	1000	+	.	gene_id "MSTRG.70503"; transcript_id "ENST00000564361"; exon_number "3"; gene_name "RP11-297L17.2"; ref_gene_id "ENSG00000260963";
chr16	StringTie	transcript	52607349	52613894	1000	+	.	gene_id "MSTRG.70503"; transcript_id "ENST00000565153"; gene_name "RP11-297L17.2"; ref_gene_id "ENSG00000260963";
chr16	StringTie	exon	52607349	52607538	1000	+	.	gene_id "MSTRG.70503"; transcript_id "ENST00000565153"; exon_number "1"; gene_name "RP11-297L17.2"; ref_gene_id "ENSG00000260963";
chr16	StringTie	exon	52612572	52612696	1000	+	.	gene_id "MSTRG.70503"; transcript_id "ENST00000565153"; exon_number "2"; gene_name "RP11-297L17.2"; ref_gene_id "ENSG00000260963";
chr16	StringTie	exon	52613653	52613894	1000	+	.	gene_id "MSTRG.70503"; transcript_id "ENST00000565153"; exon_number "3"; gene_name "RP11-297L17.2"; ref_gene_id "ENSG00000260963";
chr16	StringTie	transcript	52612455	52613908	1000	+	.	gene_id "MSTRG.70503"; transcript_id "ENST00000566645"; gene_name "RP11-297L17.2"; ref_gene_id "ENSG00000260963";
chr16	StringTie	exon	52612455	52612696	1000	+	.	gene_id "MSTRG.70503"; transcript_id "ENST00000566645"; exon_number "1"; gene_name "RP11-297L17.2"; ref_gene_id "ENSG00000260963";
chr16	StringTie	exon	52613653	52613908	1000	+	.	gene_id "MSTRG.70503"; transcript_id "ENST00000566645"; exon_number "2"; gene_name "RP11-297L17.2"; ref_gene_id "ENSG00000260963";
chr16	StringTie	transcript	52612007	52615775	1000	+	.	gene_id "MSTRG.70503"; transcript_id "MSTRG.70503.3";
chr16	StringTie	exon	52612007	52612309	1000	+	.	gene_id "MSTRG.70503"; transcript_id "MSTRG.70503.3"; exon_number "1";
chr16	StringTie	exon	52612572	52612696	1000	+	.	gene_id "MSTRG.70503"; transcript_id "MSTRG.70503.3"; exon_number "2";
chr16	StringTie	exon	52613653	52615775	1000	+	.	gene_id "MSTRG.70503"; transcript_id "MSTRG.70503.3"; exon_number "3";
chr16	StringTie	transcript	52612132	52615983	1000	+	.	gene_id "MSTRG.70503"; transcript_id "MSTRG.70503.4";
chr16	StringTie	exon	52612132	52612309	1000	+	.	gene_id "MSTRG.70503"; transcript_id "MSTRG.70503.4"; exon_number "1";
chr16	StringTie	exon	52612475	52612696	1000	+	.	gene_id "MSTRG.70503"; transcript_id "MSTRG.70503.4"; exon_number "2";
chr16	StringTie	exon	52613653	52615983	1000	+	.	gene_id "MSTRG.70503"; transcript_id "MSTRG.70503.4"; exon_number "3";
chr16	StringTie	transcript	52612427	52613820	1000	+	.	gene_id "MSTRG.70503"; transcript_id "MSTRG.70503.5";
chr16	StringTie	exon	52612427	52612474	1000	+	.	gene_id "MSTRG.70503"; transcript_id "MSTRG.70503.5"; exon_number "1";
chr16	StringTie	exon	52612572	52612696	1000	+	.	gene_id "MSTRG.70503"; transcript_id "MSTRG.70503.5"; exon_number "2";
chr16	StringTie	exon	52613653	52613820	1000	+	.	gene_id "MSTRG.70503"; transcript_id "MSTRG.70503.5"; exon_number "3";
chr16	StringTie	transcript	52607762	52608158	1000	-	.	gene_id "MSTRG.70504"; transcript_id "ENST00000565771"; gene_name "RP11-297L17.3"; ref_gene_id "ENSG00000260393";
chr16	StringTie	exon	52607762	52607913	1000	-	.	gene_id "MSTRG.70504"; transcript_id "ENST00000565771"; exon_number "1"; gene_name "RP11-297L17.3"; ref_gene_id "ENSG00000260393";
chr16	StringTie	exon	52608025	52608158	1000	-	.	gene_id "MSTRG.70504"; transcript_id "ENST00000565771"; exon_number "2"; gene_name "RP11-297L17.3"; ref_gene_id "ENSG00000260393";
chr16	StringTie	transcript	52622842	52631088	1000	+	.	gene_id "MSTRG.70505"; transcript_id "ENST00000564331"; gene_name "RP11-297L17.4"; ref_gene_id "ENSG00000261261";
chr16	StringTie	exon	52622842	52622894	1000	+	.	gene_id "MSTRG.70505"; transcript_id "ENST00000564331"; exon_number "1"; gene_name "RP11-297L17.4"; ref_gene_id "ENSG00000261261";
chr16	StringTie	exon	52629909	52630068	1000	+	.	gene_id "MSTRG.70505"; transcript_id "ENST00000564331"; exon_number "2"; gene_name "RP11-297L17.4"; ref_gene_id "ENSG00000261261";
chr16	StringTie	exon	52630687	52630883	1000	+	.	gene_id "MSTRG.70505"; transcript_id "ENST00000564331"; exon_number "3"; gene_name "RP11-297L17.4"; ref_gene_id "ENSG00000261261";
chr16	StringTie	exon	52630967	52631088	1000	+	.	gene_id "MSTRG.70505"; transcript_id "ENST00000564331"; exon_number "4"; gene_name "RP11-297L17.4"; ref_gene_id "ENSG00000261261";
chr16	StringTie	transcript	52622115	52629358	1000	+	.	gene_id "MSTRG.70505"; transcript_id "ENST00000565229"; gene_name "RP11-297L17.4"; ref_gene_id "ENSG00000261261";
chr16	StringTie	exon	52622115	52622894	1000	+	.	gene_id "MSTRG.70505"; transcript_id "ENST00000565229"; exon_number "1"; gene_name "RP11-297L17.4"; ref_gene_id "ENSG00000261261";
chr16	StringTie	exon	52629188	52629358	1000	+	.	gene_id "MSTRG.70505"; transcript_id "ENST00000565229"; exon_number "2"; gene_name "RP11-297L17.4"; ref_gene_id "ENSG00000261261";
chr16	StringTie	transcript	52635612	52636306	1000	.	.	gene_id "MSTRG.70506"; transcript_id "MSTRG.70506.1";
chr16	StringTie	exon	52635612	52636306	1000	.	.	gene_id "MSTRG.70506"; transcript_id "MSTRG.70506.1"; exon_number "1";
chr16	StringTie	transcript	52644121	52644863	1000	.	.	gene_id "MSTRG.70507"; transcript_id "MSTRG.70507.1";
chr16	StringTie	exon	52644121	52644863	1000	.	.	gene_id "MSTRG.70507"; transcript_id "MSTRG.70507.1"; exon_number "1";
chr16	StringTie	transcript	52655307	52656045	1000	+	.	gene_id "MSTRG.70508"; transcript_id "ENST00000567701"; gene_name "RP11-297L17.6"; ref_gene_id "ENSG00000234337";
chr16	StringTie	exon	52655307	52656045	1000	+	.	gene_id "MSTRG.70508"; transcript_id "ENST00000567701"; exon_number "1"; gene_name "RP11-297L17.6"; ref_gene_id "ENSG00000234337";
chr16	StringTie	transcript	52656077	52662682	1000	+	.	gene_id "MSTRG.70509"; transcript_id "MSTRG.70509.1";
chr16	StringTie	exon	52656077	52662682	1000	+	.	gene_id "MSTRG.70509"; transcript_id "MSTRG.70509.1"; exon_number "1";
chr1	StringTie	transcript	97045463	97056044	1000	+	.	gene_id "MSTRG.7051"; transcript_id "MSTRG.7051.1";
chr1	StringTie	exon	97045463	97047605	1000	+	.	gene_id "MSTRG.7051"; transcript_id "MSTRG.7051.1"; exon_number "1";
chr1	StringTie	exon	97055446	97056044	1000	+	.	gene_id "MSTRG.7051"; transcript_id "MSTRG.7051.1"; exon_number "2";
chr16	StringTie	transcript	53334562	53334664	1000	+	.	gene_id "MSTRG.70510"; transcript_id "ENST00000459097"; gene_name "snoU13"; ref_gene_id "ENSG00000238645";
chr16	StringTie	exon	53334562	53334664	1000	+	.	gene_id "MSTRG.70510"; transcript_id "ENST00000459097"; exon_number "1"; gene_name "snoU13"; ref_gene_id "ENSG00000238645";
chr16	StringTie	transcript	53335006	53335235	1000	.	.	gene_id "MSTRG.70511"; transcript_id "MSTRG.70511.1";
chr16	StringTie	exon	53335006	53335235	1000	.	.	gene_id "MSTRG.70511"; transcript_id "MSTRG.70511.1"; exon_number "1";
chr16	StringTie	transcript	53335580	53335820	1000	.	.	gene_id "MSTRG.70512"; transcript_id "MSTRG.70512.1";
chr16	StringTie	exon	53335580	53335820	1000	.	.	gene_id "MSTRG.70512"; transcript_id "MSTRG.70512.1"; exon_number "1";
chr16	StringTie	transcript	53337453	53337571	1000	+	.	gene_id "MSTRG.70513"; transcript_id "ENST00000365323"; gene_name "RNA5SP427"; ref_gene_id "ENSG00000202193";
chr16	StringTie	exon	53337453	53337571	1000	+	.	gene_id "MSTRG.70513"; transcript_id "ENST00000365323"; exon_number "1"; gene_name "RNA5SP427"; ref_gene_id "ENSG00000202193";
chr16	StringTie	transcript	53337957	53340376	1000	.	.	gene_id "MSTRG.70514"; transcript_id "MSTRG.70514.1";
chr16	StringTie	exon	53337957	53340376	1000	.	.	gene_id "MSTRG.70514"; transcript_id "MSTRG.70514.1"; exon_number "1";
chr16	StringTie	transcript	53343029	53343349	1000	.	.	gene_id "MSTRG.70515"; transcript_id "MSTRG.70515.1";
chr16	StringTie	exon	53343029	53343349	1000	.	.	gene_id "MSTRG.70515"; transcript_id "MSTRG.70515.1"; exon_number "1";
chr16	StringTie	transcript	53351609	53356133	1000	.	.	gene_id "MSTRG.70516"; transcript_id "MSTRG.70516.1";
chr16	StringTie	exon	53351609	53356133	1000	.	.	gene_id "MSTRG.70516"; transcript_id "MSTRG.70516.1"; exon_number "1";
chr16	StringTie	transcript	53357023	53361027	1000	.	.	gene_id "MSTRG.70517"; transcript_id "MSTRG.70517.1";
chr16	StringTie	exon	53357023	53361027	1000	.	.	gene_id "MSTRG.70517"; transcript_id "MSTRG.70517.1"; exon_number "1";
chr16	StringTie	transcript	53361515	53361860	1000	-	.	gene_id "MSTRG.70518"; transcript_id "MSTRG.70518.1";
chr16	StringTie	exon	53361515	53361860	1000	-	.	gene_id "MSTRG.70518"; transcript_id "MSTRG.70518.1"; exon_number "1";
chr16	StringTie	transcript	53362019	53363678	1000	-	.	gene_id "MSTRG.70519"; transcript_id "ENST00000568878"; gene_name "RP11-44F14.4"; ref_gene_id "ENSG00000259962";
chr16	StringTie	exon	53362019	53362120	1000	-	.	gene_id "MSTRG.70519"; transcript_id "ENST00000568878"; exon_number "1"; gene_name "RP11-44F14.4"; ref_gene_id "ENSG00000259962";
chr16	StringTie	exon	53362208	53362306	1000	-	.	gene_id "MSTRG.70519"; transcript_id "ENST00000568878"; exon_number "2"; gene_name "RP11-44F14.4"; ref_gene_id "ENSG00000259962";
chr16	StringTie	exon	53362390	53362451	1000	-	.	gene_id "MSTRG.70519"; transcript_id "ENST00000568878"; exon_number "3"; gene_name "RP11-44F14.4"; ref_gene_id "ENSG00000259962";
chr16	StringTie	exon	53363547	53363678	1000	-	.	gene_id "MSTRG.70519"; transcript_id "ENST00000568878"; exon_number "4"; gene_name "RP11-44F14.4"; ref_gene_id "ENSG00000259962";
chr1	StringTie	transcript	97719758	97921049	1000	-	.	gene_id "MSTRG.7052"; transcript_id "ENST00000306031"; gene_name "DPYD"; ref_gene_id "ENSG00000188641";
chr1	StringTie	exon	97719758	97720926	1000	-	.	gene_id "MSTRG.7052"; transcript_id "ENST00000306031"; exon_number "1"; gene_name "DPYD"; ref_gene_id "ENSG00000188641";
chr1	StringTie	exon	97721510	97721671	1000	-	.	gene_id "MSTRG.7052"; transcript_id "ENST00000306031"; exon_number "2"; gene_name "DPYD"; ref_gene_id "ENSG00000188641";
chr1	StringTie	exon	97740392	97740479	1000	-	.	gene_id "MSTRG.7052"; transcript_id "ENST00000306031"; exon_number "3"; gene_name "DPYD"; ref_gene_id "ENSG00000188641";
chr1	StringTie	exon	97828114	97828196	1000	-	.	gene_id "MSTRG.7052"; transcript_id "ENST00000306031"; exon_number "4"; gene_name "DPYD"; ref_gene_id "ENSG00000188641";
chr1	StringTie	exon	97883264	97883374	1000	-	.	gene_id "MSTRG.7052"; transcript_id "ENST00000306031"; exon_number "5"; gene_name "DPYD"; ref_gene_id "ENSG00000188641";
chr1	StringTie	exon	97920884	97921049	1000	-	.	gene_id "MSTRG.7052"; transcript_id "ENST00000306031"; exon_number "6"; gene_name "DPYD"; ref_gene_id "ENSG00000188641";
chr1	StringTie	transcript	97077743	97921023	1000	-	.	gene_id "MSTRG.7052"; transcript_id "ENST00000370192"; gene_name "DPYD"; ref_gene_id "ENSG00000188641";
chr1	StringTie	exon	97077743	97079146	1000	-	.	gene_id "MSTRG.7052"; transcript_id "ENST00000370192"; exon_number "1"; gene_name "DPYD"; ref_gene_id "ENSG00000188641";
chr1	StringTie	exon	97082330	97082470	1000	-	.	gene_id "MSTRG.7052"; transcript_id "ENST00000370192"; exon_number "2"; gene_name "DPYD"; ref_gene_id "ENSG00000188641";
chr1	StringTie	exon	97098489	97098632	1000	-	.	gene_id "MSTRG.7052"; transcript_id "ENST00000370192"; exon_number "3"; gene_name "DPYD"; ref_gene_id "ENSG00000188641";
chr1	StringTie	exon	97193069	97193248	1000	-	.	gene_id "MSTRG.7052"; transcript_id "ENST00000370192"; exon_number "4"; gene_name "DPYD"; ref_gene_id "ENSG00000188641";
chr1	StringTie	exon	97234852	97234994	1000	-	.	gene_id "MSTRG.7052"; transcript_id "ENST00000370192"; exon_number "5"; gene_name "DPYD"; ref_gene_id "ENSG00000188641";
chr1	StringTie	exon	97305259	97305378	1000	-	.	gene_id "MSTRG.7052"; transcript_id "ENST00000370192"; exon_number "6"; gene_name "DPYD"; ref_gene_id "ENSG00000188641";
chr1	StringTie	exon	97306177	97306297	1000	-	.	gene_id "MSTRG.7052"; transcript_id "ENST00000370192"; exon_number "7"; gene_name "DPYD"; ref_gene_id "ENSG00000188641";
chr1	StringTie	exon	97373561	97373644	1000	-	.	gene_id "MSTRG.7052"; transcript_id "ENST00000370192"; exon_number "8"; gene_name "DPYD"; ref_gene_id "ENSG00000188641";
chr1	StringTie	exon	97382393	97382461	1000	-	.	gene_id "MSTRG.7052"; transcript_id "ENST00000370192"; exon_number "9"; gene_name "DPYD"; ref_gene_id "ENSG00000188641";
chr1	StringTie	exon	97450059	97450223	1000	-	.	gene_id "MSTRG.7052"; transcript_id "ENST00000370192"; exon_number "10"; gene_name "DPYD"; ref_gene_id "ENSG00000188641";
chr1	StringTie	exon	97515726	97515941	1000	-	.	gene_id "MSTRG.7052"; transcript_id "ENST00000370192"; exon_number "11"; gene_name "DPYD"; ref_gene_id "ENSG00000188641";
chr1	StringTie	exon	97549560	97549744	1000	-	.	gene_id "MSTRG.7052"; transcript_id "ENST00000370192"; exon_number "12"; gene_name "DPYD"; ref_gene_id "ENSG00000188641";
chr1	StringTie	exon	97573760	97573970	1000	-	.	gene_id "MSTRG.7052"; transcript_id "ENST00000370192"; exon_number "13"; gene_name "DPYD"; ref_gene_id "ENSG00000188641";
chr1	StringTie	exon	97593218	97593387	1000	-	.	gene_id "MSTRG.7052"; transcript_id "ENST00000370192"; exon_number "14"; gene_name "DPYD"; ref_gene_id "ENSG00000188641";
chr1	StringTie	exon	97595059	97595166	1000	-	.	gene_id "MSTRG.7052"; transcript_id "ENST00000370192"; exon_number "15"; gene_name "DPYD"; ref_gene_id "ENSG00000188641";
chr1	StringTie	exon	97679095	97679182	1000	-	.	gene_id "MSTRG.7052"; transcript_id "ENST00000370192"; exon_number "16"; gene_name "DPYD"; ref_gene_id "ENSG00000188641";
chr1	StringTie	exon	97691717	97691798	1000	-	.	gene_id "MSTRG.7052"; transcript_id "ENST00000370192"; exon_number "17"; gene_name "DPYD"; ref_gene_id "ENSG00000188641";
chr1	StringTie	exon	97699351	97699547	1000	-	.	gene_id "MSTRG.7052"; transcript_id "ENST00000370192"; exon_number "18"; gene_name "DPYD"; ref_gene_id "ENSG00000188641";
chr1	StringTie	exon	97721510	97721671	1000	-	.	gene_id "MSTRG.7052"; transcript_id "ENST00000370192"; exon_number "19"; gene_name "DPYD"; ref_gene_id "ENSG00000188641";
chr1	StringTie	exon	97740392	97740479	1000	-	.	gene_id "MSTRG.7052"; transcript_id "ENST00000370192"; exon_number "20"; gene_name "DPYD"; ref_gene_id "ENSG00000188641";
chr1	StringTie	exon	97828114	97828196	1000	-	.	gene_id "MSTRG.7052"; transcript_id "ENST00000370192"; exon_number "21"; gene_name "DPYD"; ref_gene_id "ENSG00000188641";
chr1	StringTie	exon	97883264	97883374	1000	-	.	gene_id "MSTRG.7052"; transcript_id "ENST00000370192"; exon_number "22"; gene_name "DPYD"; ref_gene_id "ENSG00000188641";
chr1	StringTie	exon	97920884	97921023	1000	-	.	gene_id "MSTRG.7052"; transcript_id "ENST00000370192"; exon_number "23"; gene_name "DPYD"; ref_gene_id "ENSG00000188641";
chr1	StringTie	transcript	97855030	97920997	1000	-	.	gene_id "MSTRG.7052"; transcript_id "ENST00000460019"; gene_name "DPYD"; ref_gene_id "ENSG00000188641";
chr1	StringTie	exon	97855030	97855355	1000	-	.	gene_id "MSTRG.7052"; transcript_id "ENST00000460019"; exon_number "1"; gene_name "DPYD"; ref_gene_id "ENSG00000188641";
chr1	StringTie	exon	97883264	97883374	1000	-	.	gene_id "MSTRG.7052"; transcript_id "ENST00000460019"; exon_number "2"; gene_name "DPYD"; ref_gene_id "ENSG00000188641";
chr1	StringTie	exon	97920884	97920997	1000	-	.	gene_id "MSTRG.7052"; transcript_id "ENST00000460019"; exon_number "3"; gene_name "DPYD"; ref_gene_id "ENSG00000188641";
chr1	StringTie	transcript	97691207	97721654	1000	-	.	gene_id "MSTRG.7052"; transcript_id "ENST00000474241"; gene_name "DPYD"; ref_gene_id "ENSG00000188641";
chr1	StringTie	exon	97691207	97691798	1000	-	.	gene_id "MSTRG.7052"; transcript_id "ENST00000474241"; exon_number "1"; gene_name "DPYD"; ref_gene_id "ENSG00000188641";
chr1	StringTie	exon	97699351	97699547	1000	-	.	gene_id "MSTRG.7052"; transcript_id "ENST00000474241"; exon_number "2"; gene_name "DPYD"; ref_gene_id "ENSG00000188641";
chr1	StringTie	exon	97720825	97720926	1000	-	.	gene_id "MSTRG.7052"; transcript_id "ENST00000474241"; exon_number "3"; gene_name "DPYD"; ref_gene_id "ENSG00000188641";
chr1	StringTie	exon	97721510	97721654	1000	-	.	gene_id "MSTRG.7052"; transcript_id "ENST00000474241"; exon_number "4"; gene_name "DPYD"; ref_gene_id "ENSG00000188641";
chr1	StringTie	transcript	97077645	97113079	1000	-	.	gene_id "MSTRG.7052"; transcript_id "MSTRG.7052.1";
chr1	StringTie	exon	97077645	97079146	1000	-	.	gene_id "MSTRG.7052"; transcript_id "MSTRG.7052.1"; exon_number "1";
chr1	StringTie	exon	97082330	97082470	1000	-	.	gene_id "MSTRG.7052"; transcript_id "MSTRG.7052.1"; exon_number "2";
chr1	StringTie	exon	97098489	97098632	1000	-	.	gene_id "MSTRG.7052"; transcript_id "MSTRG.7052.1"; exon_number "3";
chr1	StringTie	exon	97108212	97108433	1000	-	.	gene_id "MSTRG.7052"; transcript_id "MSTRG.7052.1"; exon_number "4";
chr1	StringTie	exon	97110348	97110450	1000	-	.	gene_id "MSTRG.7052"; transcript_id "MSTRG.7052.1"; exon_number "5";
chr1	StringTie	exon	97112660	97113079	1000	-	.	gene_id "MSTRG.7052"; transcript_id "MSTRG.7052.1"; exon_number "6";
chr1	StringTie	transcript	97189953	97200896	1000	-	.	gene_id "MSTRG.7052"; transcript_id "MSTRG.7052.10";
chr1	StringTie	exon	97189953	97192975	1000	-	.	gene_id "MSTRG.7052"; transcript_id "MSTRG.7052.10"; exon_number "1";
chr1	StringTie	exon	97193069	97193248	1000	-	.	gene_id "MSTRG.7052"; transcript_id "MSTRG.7052.10"; exon_number "2";
chr1	StringTie	exon	97200844	97200896	1000	-	.	gene_id "MSTRG.7052"; transcript_id "MSTRG.7052.10"; exon_number "3";
chr1	StringTie	transcript	97189995	97200768	1000	-	.	gene_id "MSTRG.7052"; transcript_id "MSTRG.7052.11";
chr1	StringTie	exon	97189995	97192975	1000	-	.	gene_id "MSTRG.7052"; transcript_id "MSTRG.7052.11"; exon_number "1";
chr1	StringTie	exon	97193069	97193248	1000	-	.	gene_id "MSTRG.7052"; transcript_id "MSTRG.7052.11"; exon_number "2";
chr1	StringTie	exon	97200752	97200768	1000	-	.	gene_id "MSTRG.7052"; transcript_id "MSTRG.7052.11"; exon_number "3";
chr1	StringTie	transcript	97191446	97194653	1000	-	.	gene_id "MSTRG.7052"; transcript_id "MSTRG.7052.12";
chr1	StringTie	exon	97191446	97192975	1000	-	.	gene_id "MSTRG.7052"; transcript_id "MSTRG.7052.12"; exon_number "1";
chr1	StringTie	exon	97193069	97193248	1000	-	.	gene_id "MSTRG.7052"; transcript_id "MSTRG.7052.12"; exon_number "2";
chr1	StringTie	exon	97194539	97194653	1000	-	.	gene_id "MSTRG.7052"; transcript_id "MSTRG.7052.12"; exon_number "3";
chr1	StringTie	transcript	97191528	97200900	1000	-	.	gene_id "MSTRG.7052"; transcript_id "MSTRG.7052.13";
chr1	StringTie	exon	97191528	97191640	1000	-	.	gene_id "MSTRG.7052"; transcript_id "MSTRG.7052.13"; exon_number "1";
chr1	StringTie	exon	97192896	97192975	1000	-	.	gene_id "MSTRG.7052"; transcript_id "MSTRG.7052.13"; exon_number "2";
chr1	StringTie	exon	97193069	97193248	1000	-	.	gene_id "MSTRG.7052"; transcript_id "MSTRG.7052.13"; exon_number "3";
chr1	StringTie	exon	97200844	97200900	1000	-	.	gene_id "MSTRG.7052"; transcript_id "MSTRG.7052.13"; exon_number "4";
chr1	StringTie	transcript	97191554	97194625	1000	-	.	gene_id "MSTRG.7052"; transcript_id "MSTRG.7052.14";
chr1	StringTie	exon	97191554	97191640	1000	-	.	gene_id "MSTRG.7052"; transcript_id "MSTRG.7052.14"; exon_number "1";
chr1	StringTie	exon	97192896	97192975	1000	-	.	gene_id "MSTRG.7052"; transcript_id "MSTRG.7052.14"; exon_number "2";
chr1	StringTie	exon	97193069	97193248	1000	-	.	gene_id "MSTRG.7052"; transcript_id "MSTRG.7052.14"; exon_number "3";
chr1	StringTie	exon	97194539	97194625	1000	-	.	gene_id "MSTRG.7052"; transcript_id "MSTRG.7052.14"; exon_number "4";
chr1	StringTie	transcript	97278866	97306318	1000	-	.	gene_id "MSTRG.7052"; transcript_id "MSTRG.7052.15";
chr1	StringTie	exon	97278866	97279134	1000	-	.	gene_id "MSTRG.7052"; transcript_id "MSTRG.7052.15"; exon_number "1";
chr1	StringTie	exon	97305259	97305378	1000	-	.	gene_id "MSTRG.7052"; transcript_id "MSTRG.7052.15"; exon_number "2";
chr1	StringTie	exon	97306177	97306318	1000	-	.	gene_id "MSTRG.7052"; transcript_id "MSTRG.7052.15"; exon_number "3";
chr1	StringTie	transcript	97295513	97308405	1000	-	.	gene_id "MSTRG.7052"; transcript_id "MSTRG.7052.16";
chr1	StringTie	exon	97295513	97295759	1000	-	.	gene_id "MSTRG.7052"; transcript_id "MSTRG.7052.16"; exon_number "1";
chr1	StringTie	exon	97305259	97305378	1000	-	.	gene_id "MSTRG.7052"; transcript_id "MSTRG.7052.16"; exon_number "2";
chr1	StringTie	exon	97306177	97306309	1000	-	.	gene_id "MSTRG.7052"; transcript_id "MSTRG.7052.16"; exon_number "3";
chr1	StringTie	exon	97308384	97308405	1000	-	.	gene_id "MSTRG.7052"; transcript_id "MSTRG.7052.16"; exon_number "4";
chr1	StringTie	transcript	97301560	97306300	1000	-	.	gene_id "MSTRG.7052"; transcript_id "MSTRG.7052.17";
chr1	StringTie	exon	97301560	97301682	1000	-	.	gene_id "MSTRG.7052"; transcript_id "MSTRG.7052.17"; exon_number "1";
chr1	StringTie	exon	97305259	97305378	1000	-	.	gene_id "MSTRG.7052"; transcript_id "MSTRG.7052.17"; exon_number "2";
chr1	StringTie	exon	97306177	97306300	1000	-	.	gene_id "MSTRG.7052"; transcript_id "MSTRG.7052.17"; exon_number "3";
chr1	StringTie	transcript	97349474	97455309	1000	-	.	gene_id "MSTRG.7052"; transcript_id "MSTRG.7052.18";
chr1	StringTie	exon	97349474	97349658	1000	-	.	gene_id "MSTRG.7052"; transcript_id "MSTRG.7052.18"; exon_number "1";
chr1	StringTie	exon	97354010	97354028	1000	-	.	gene_id "MSTRG.7052"; transcript_id "MSTRG.7052.18"; exon_number "2";
chr1	StringTie	exon	97373561	97373644	1000	-	.	gene_id "MSTRG.7052"; transcript_id "MSTRG.7052.18"; exon_number "3";
chr1	StringTie	exon	97382393	97382461	1000	-	.	gene_id "MSTRG.7052"; transcript_id "MSTRG.7052.18"; exon_number "4";
chr1	StringTie	exon	97450059	97450223	1000	-	.	gene_id "MSTRG.7052"; transcript_id "MSTRG.7052.18"; exon_number "5";
chr1	StringTie	exon	97455113	97455309	1000	-	.	gene_id "MSTRG.7052"; transcript_id "MSTRG.7052.18"; exon_number "6";
chr1	StringTie	transcript	97349590	97391714	1000	-	.	gene_id "MSTRG.7052"; transcript_id "MSTRG.7052.19";
chr1	StringTie	exon	97349590	97349658	1000	-	.	gene_id "MSTRG.7052"; transcript_id "MSTRG.7052.19"; exon_number "1";
chr1	StringTie	exon	97354010	97354028	1000	-	.	gene_id "MSTRG.7052"; transcript_id "MSTRG.7052.19"; exon_number "2";
chr1	StringTie	exon	97373561	97373644	1000	-	.	gene_id "MSTRG.7052"; transcript_id "MSTRG.7052.19"; exon_number "3";
chr1	StringTie	exon	97382393	97382461	1000	-	.	gene_id "MSTRG.7052"; transcript_id "MSTRG.7052.19"; exon_number "4";
chr1	StringTie	exon	97391511	97391714	1000	-	.	gene_id "MSTRG.7052"; transcript_id "MSTRG.7052.19"; exon_number "5";
chr1	StringTie	transcript	97077645	97117001	1000	-	.	gene_id "MSTRG.7052"; transcript_id "MSTRG.7052.2";
chr1	StringTie	exon	97077645	97079146	1000	-	.	gene_id "MSTRG.7052"; transcript_id "MSTRG.7052.2"; exon_number "1";
chr1	StringTie	exon	97082330	97082470	1000	-	.	gene_id "MSTRG.7052"; transcript_id "MSTRG.7052.2"; exon_number "2";
chr1	StringTie	exon	97098489	97098632	1000	-	.	gene_id "MSTRG.7052"; transcript_id "MSTRG.7052.2"; exon_number "3";
chr1	StringTie	exon	97110348	97110450	1000	-	.	gene_id "MSTRG.7052"; transcript_id "MSTRG.7052.2"; exon_number "4";
chr1	StringTie	exon	97112660	97117001	1000	-	.	gene_id "MSTRG.7052"; transcript_id "MSTRG.7052.2"; exon_number "5";
chr1	StringTie	transcript	97349608	97460136	1000	-	.	gene_id "MSTRG.7052"; transcript_id "MSTRG.7052.20";
chr1	StringTie	exon	97349608	97349658	1000	-	.	gene_id "MSTRG.7052"; transcript_id "MSTRG.7052.20"; exon_number "1";
chr1	StringTie	exon	97354010	97354028	1000	-	.	gene_id "MSTRG.7052"; transcript_id "MSTRG.7052.20"; exon_number "2";
chr1	StringTie	exon	97373561	97373644	1000	-	.	gene_id "MSTRG.7052"; transcript_id "MSTRG.7052.20"; exon_number "3";
chr1	StringTie	exon	97382393	97382461	1000	-	.	gene_id "MSTRG.7052"; transcript_id "MSTRG.7052.20"; exon_number "4";
chr1	StringTie	exon	97450059	97450223	1000	-	.	gene_id "MSTRG.7052"; transcript_id "MSTRG.7052.20"; exon_number "5";
chr1	StringTie	exon	97459965	97460136	1000	-	.	gene_id "MSTRG.7052"; transcript_id "MSTRG.7052.20"; exon_number "6";
chr1	StringTie	transcript	97366190	97921036	1000	-	.	gene_id "MSTRG.7052"; transcript_id "MSTRG.7052.21";
chr1	StringTie	exon	97366190	97367192	1000	-	.	gene_id "MSTRG.7052"; transcript_id "MSTRG.7052.21"; exon_number "1";
chr1	StringTie	exon	97373561	97373644	1000	-	.	gene_id "MSTRG.7052"; transcript_id "MSTRG.7052.21"; exon_number "2";
chr1	StringTie	exon	97382393	97382461	1000	-	.	gene_id "MSTRG.7052"; transcript_id "MSTRG.7052.21"; exon_number "3";
chr1	StringTie	exon	97450059	97450223	1000	-	.	gene_id "MSTRG.7052"; transcript_id "MSTRG.7052.21"; exon_number "4";
chr1	StringTie	exon	97515726	97515941	1000	-	.	gene_id "MSTRG.7052"; transcript_id "MSTRG.7052.21"; exon_number "5";
chr1	StringTie	exon	97549560	97549744	1000	-	.	gene_id "MSTRG.7052"; transcript_id "MSTRG.7052.21"; exon_number "6";
chr1	StringTie	exon	97573760	97573970	1000	-	.	gene_id "MSTRG.7052"; transcript_id "MSTRG.7052.21"; exon_number "7";
chr1	StringTie	exon	97593218	97593387	1000	-	.	gene_id "MSTRG.7052"; transcript_id "MSTRG.7052.21"; exon_number "8";
chr1	StringTie	exon	97595059	97595166	1000	-	.	gene_id "MSTRG.7052"; transcript_id "MSTRG.7052.21"; exon_number "9";
chr1	StringTie	exon	97679095	97679182	1000	-	.	gene_id "MSTRG.7052"; transcript_id "MSTRG.7052.21"; exon_number "10";
chr1	StringTie	exon	97691717	97691798	1000	-	.	gene_id "MSTRG.7052"; transcript_id "MSTRG.7052.21"; exon_number "11";
chr1	StringTie	exon	97699351	97699547	1000	-	.	gene_id "MSTRG.7052"; transcript_id "MSTRG.7052.21"; exon_number "12";
chr1	StringTie	exon	97721510	97721671	1000	-	.	gene_id "MSTRG.7052"; transcript_id "MSTRG.7052.21"; exon_number "13";
chr1	StringTie	exon	97740392	97740479	1000	-	.	gene_id "MSTRG.7052"; transcript_id "MSTRG.7052.21"; exon_number "14";
chr1	StringTie	exon	97828114	97828196	1000	-	.	gene_id "MSTRG.7052"; transcript_id "MSTRG.7052.21"; exon_number "15";
chr1	StringTie	exon	97883264	97883374	1000	-	.	gene_id "MSTRG.7052"; transcript_id "MSTRG.7052.21"; exon_number "16";
chr1	StringTie	exon	97920884	97921036	1000	-	.	gene_id "MSTRG.7052"; transcript_id "MSTRG.7052.21"; exon_number "17";
chr1	StringTie	transcript	97366331	97410044	1000	-	.	gene_id "MSTRG.7052"; transcript_id "MSTRG.7052.22";
chr1	StringTie	exon	97366331	97367192	1000	-	.	gene_id "MSTRG.7052"; transcript_id "MSTRG.7052.22"; exon_number "1";
chr1	StringTie	exon	97373561	97373644	1000	-	.	gene_id "MSTRG.7052"; transcript_id "MSTRG.7052.22"; exon_number "2";
chr1	StringTie	exon	97382393	97382461	1000	-	.	gene_id "MSTRG.7052"; transcript_id "MSTRG.7052.22"; exon_number "3";
chr1	StringTie	exon	97391511	97391564	1000	-	.	gene_id "MSTRG.7052"; transcript_id "MSTRG.7052.22"; exon_number "4";
chr1	StringTie	exon	97409953	97410044	1000	-	.	gene_id "MSTRG.7052"; transcript_id "MSTRG.7052.22"; exon_number "5";
chr1	StringTie	transcript	97366377	97455211	1000	-	.	gene_id "MSTRG.7052"; transcript_id "MSTRG.7052.23";
chr1	StringTie	exon	97366377	97367192	1000	-	.	gene_id "MSTRG.7052"; transcript_id "MSTRG.7052.23"; exon_number "1";
chr1	StringTie	exon	97373561	97373644	1000	-	.	gene_id "MSTRG.7052"; transcript_id "MSTRG.7052.23"; exon_number "2";
chr1	StringTie	exon	97382393	97382461	1000	-	.	gene_id "MSTRG.7052"; transcript_id "MSTRG.7052.23"; exon_number "3";
chr1	StringTie	exon	97450059	97450223	1000	-	.	gene_id "MSTRG.7052"; transcript_id "MSTRG.7052.23"; exon_number "4";
chr1	StringTie	exon	97455113	97455211	1000	-	.	gene_id "MSTRG.7052"; transcript_id "MSTRG.7052.23"; exon_number "5";
chr1	StringTie	transcript	97507921	97515973	1000	-	.	gene_id "MSTRG.7052"; transcript_id "MSTRG.7052.24";
chr1	StringTie	exon	97507921	97508835	1000	-	.	gene_id "MSTRG.7052"; transcript_id "MSTRG.7052.24"; exon_number "1";
chr1	StringTie	exon	97515726	97515973	1000	-	.	gene_id "MSTRG.7052"; transcript_id "MSTRG.7052.24"; exon_number "2";
chr1	StringTie	transcript	97514115	97515943	1000	-	.	gene_id "MSTRG.7052"; transcript_id "MSTRG.7052.25";
chr1	StringTie	exon	97514115	97514224	1000	-	.	gene_id "MSTRG.7052"; transcript_id "MSTRG.7052.25"; exon_number "1";
chr1	StringTie	exon	97515726	97515943	1000	-	.	gene_id "MSTRG.7052"; transcript_id "MSTRG.7052.25"; exon_number "2";
chr1	StringTie	transcript	97523100	97619028	1000	-	.	gene_id "MSTRG.7052"; transcript_id "MSTRG.7052.26";
chr1	StringTie	exon	97523100	97538060	1000	-	.	gene_id "MSTRG.7052"; transcript_id "MSTRG.7052.26"; exon_number "1";
chr1	StringTie	exon	97549560	97549744	1000	-	.	gene_id "MSTRG.7052"; transcript_id "MSTRG.7052.26"; exon_number "2";
chr1	StringTie	exon	97573760	97573970	1000	-	.	gene_id "MSTRG.7052"; transcript_id "MSTRG.7052.26"; exon_number "3";
chr1	StringTie	exon	97593218	97593387	1000	-	.	gene_id "MSTRG.7052"; transcript_id "MSTRG.7052.26"; exon_number "4";
chr1	StringTie	exon	97595059	97595166	1000	-	.	gene_id "MSTRG.7052"; transcript_id "MSTRG.7052.26"; exon_number "5";
chr1	StringTie	exon	97618874	97619028	1000	-	.	gene_id "MSTRG.7052"; transcript_id "MSTRG.7052.26"; exon_number "6";
chr1	StringTie	transcript	97543432	97567876	1000	-	.	gene_id "MSTRG.7052"; transcript_id "MSTRG.7052.27";
chr1	StringTie	exon	97543432	97543449	1000	-	.	gene_id "MSTRG.7052"; transcript_id "MSTRG.7052.27"; exon_number "1";
chr1	StringTie	exon	97549560	97549744	1000	-	.	gene_id "MSTRG.7052"; transcript_id "MSTRG.7052.27"; exon_number "2";
chr1	StringTie	exon	97567844	97567876	1000	-	.	gene_id "MSTRG.7052"; transcript_id "MSTRG.7052.27"; exon_number "3";
chr1	StringTie	transcript	97668685	97759153	1000	-	.	gene_id "MSTRG.7052"; transcript_id "MSTRG.7052.28";
chr1	StringTie	exon	97668685	97668727	1000	-	.	gene_id "MSTRG.7052"; transcript_id "MSTRG.7052.28"; exon_number "1";
chr1	StringTie	exon	97679095	97679182	1000	-	.	gene_id "MSTRG.7052"; transcript_id "MSTRG.7052.28"; exon_number "2";
chr1	StringTie	exon	97691717	97691798	1000	-	.	gene_id "MSTRG.7052"; transcript_id "MSTRG.7052.28"; exon_number "3";
chr1	StringTie	exon	97699351	97699547	1000	-	.	gene_id "MSTRG.7052"; transcript_id "MSTRG.7052.28"; exon_number "4";
chr1	StringTie	exon	97721510	97721671	1000	-	.	gene_id "MSTRG.7052"; transcript_id "MSTRG.7052.28"; exon_number "5";
chr1	StringTie	exon	97740392	97740479	1000	-	.	gene_id "MSTRG.7052"; transcript_id "MSTRG.7052.28"; exon_number "6";
chr1	StringTie	exon	97759102	97759153	1000	-	.	gene_id "MSTRG.7052"; transcript_id "MSTRG.7052.28"; exon_number "7";
chr1	StringTie	transcript	97678389	97760380	1000	-	.	gene_id "MSTRG.7052"; transcript_id "MSTRG.7052.29";
chr1	StringTie	exon	97678389	97678924	1000	-	.	gene_id "MSTRG.7052"; transcript_id "MSTRG.7052.29"; exon_number "1";
chr1	StringTie	exon	97679095	97679182	1000	-	.	gene_id "MSTRG.7052"; transcript_id "MSTRG.7052.29"; exon_number "2";
chr1	StringTie	exon	97691717	97691798	1000	-	.	gene_id "MSTRG.7052"; transcript_id "MSTRG.7052.29"; exon_number "3";
chr1	StringTie	exon	97699351	97699547	1000	-	.	gene_id "MSTRG.7052"; transcript_id "MSTRG.7052.29"; exon_number "4";
chr1	StringTie	exon	97721510	97721671	1000	-	.	gene_id "MSTRG.7052"; transcript_id "MSTRG.7052.29"; exon_number "5";
chr1	StringTie	exon	97740392	97740479	1000	-	.	gene_id "MSTRG.7052"; transcript_id "MSTRG.7052.29"; exon_number "6";
chr1	StringTie	exon	97760325	97760380	1000	-	.	gene_id "MSTRG.7052"; transcript_id "MSTRG.7052.29"; exon_number "7";
chr1	StringTie	transcript	97077728	97115648	1000	-	.	gene_id "MSTRG.7052"; transcript_id "MSTRG.7052.3";
chr1	StringTie	exon	97077728	97079146	1000	-	.	gene_id "MSTRG.7052"; transcript_id "MSTRG.7052.3"; exon_number "1";
chr1	StringTie	exon	97082330	97082470	1000	-	.	gene_id "MSTRG.7052"; transcript_id "MSTRG.7052.3"; exon_number "2";
chr1	StringTie	exon	97098489	97098632	1000	-	.	gene_id "MSTRG.7052"; transcript_id "MSTRG.7052.3"; exon_number "3";
chr1	StringTie	exon	97112660	97112733	1000	-	.	gene_id "MSTRG.7052"; transcript_id "MSTRG.7052.3"; exon_number "4";
chr1	StringTie	exon	97114247	97115648	1000	-	.	gene_id "MSTRG.7052"; transcript_id "MSTRG.7052.3"; exon_number "5";
chr1	StringTie	transcript	97678717	97766143	1000	-	.	gene_id "MSTRG.7052"; transcript_id "MSTRG.7052.30";
chr1	StringTie	exon	97678717	97678924	1000	-	.	gene_id "MSTRG.7052"; transcript_id "MSTRG.7052.30"; exon_number "1";
chr1	StringTie	exon	97679095	97679182	1000	-	.	gene_id "MSTRG.7052"; transcript_id "MSTRG.7052.30"; exon_number "2";
chr1	StringTie	exon	97691717	97691798	1000	-	.	gene_id "MSTRG.7052"; transcript_id "MSTRG.7052.30"; exon_number "3";
chr1	StringTie	exon	97699351	97699547	1000	-	.	gene_id "MSTRG.7052"; transcript_id "MSTRG.7052.30"; exon_number "4";
chr1	StringTie	exon	97721510	97721671	1000	-	.	gene_id "MSTRG.7052"; transcript_id "MSTRG.7052.30"; exon_number "5";
chr1	StringTie	exon	97740392	97740479	1000	-	.	gene_id "MSTRG.7052"; transcript_id "MSTRG.7052.30"; exon_number "6";
chr1	StringTie	exon	97766116	97766143	1000	-	.	gene_id "MSTRG.7052"; transcript_id "MSTRG.7052.30"; exon_number "7";
chr1	StringTie	transcript	97678723	97741112	1000	-	.	gene_id "MSTRG.7052"; transcript_id "MSTRG.7052.31";
chr1	StringTie	exon	97678723	97678924	1000	-	.	gene_id "MSTRG.7052"; transcript_id "MSTRG.7052.31"; exon_number "1";
chr1	StringTie	exon	97679095	97679182	1000	-	.	gene_id "MSTRG.7052"; transcript_id "MSTRG.7052.31"; exon_number "2";
chr1	StringTie	exon	97691717	97691798	1000	-	.	gene_id "MSTRG.7052"; transcript_id "MSTRG.7052.31"; exon_number "3";
chr1	StringTie	exon	97699351	97699547	1000	-	.	gene_id "MSTRG.7052"; transcript_id "MSTRG.7052.31"; exon_number "4";
chr1	StringTie	exon	97721510	97721671	1000	-	.	gene_id "MSTRG.7052"; transcript_id "MSTRG.7052.31"; exon_number "5";
chr1	StringTie	exon	97740392	97740479	1000	-	.	gene_id "MSTRG.7052"; transcript_id "MSTRG.7052.31"; exon_number "6";
chr1	StringTie	exon	97741055	97741112	1000	-	.	gene_id "MSTRG.7052"; transcript_id "MSTRG.7052.31"; exon_number "7";
chr1	StringTie	transcript	97678724	97921049	1000	-	.	gene_id "MSTRG.7052"; transcript_id "MSTRG.7052.32";
chr1	StringTie	exon	97678724	97678924	1000	-	.	gene_id "MSTRG.7052"; transcript_id "MSTRG.7052.32"; exon_number "1";
chr1	StringTie	exon	97679095	97679182	1000	-	.	gene_id "MSTRG.7052"; transcript_id "MSTRG.7052.32"; exon_number "2";
chr1	StringTie	exon	97691717	97691798	1000	-	.	gene_id "MSTRG.7052"; transcript_id "MSTRG.7052.32"; exon_number "3";
chr1	StringTie	exon	97699351	97699547	1000	-	.	gene_id "MSTRG.7052"; transcript_id "MSTRG.7052.32"; exon_number "4";
chr1	StringTie	exon	97720825	97720926	1000	-	.	gene_id "MSTRG.7052"; transcript_id "MSTRG.7052.32"; exon_number "5";
chr1	StringTie	exon	97721510	97721671	1000	-	.	gene_id "MSTRG.7052"; transcript_id "MSTRG.7052.32"; exon_number "6";
chr1	StringTie	exon	97740392	97740479	1000	-	.	gene_id "MSTRG.7052"; transcript_id "MSTRG.7052.32"; exon_number "7";
chr1	StringTie	exon	97828114	97828196	1000	-	.	gene_id "MSTRG.7052"; transcript_id "MSTRG.7052.32"; exon_number "8";
chr1	StringTie	exon	97883264	97883374	1000	-	.	gene_id "MSTRG.7052"; transcript_id "MSTRG.7052.32"; exon_number "9";
chr1	StringTie	exon	97920884	97921049	1000	-	.	gene_id "MSTRG.7052"; transcript_id "MSTRG.7052.32"; exon_number "10";
chr1	StringTie	transcript	97678724	97759129	1000	-	.	gene_id "MSTRG.7052"; transcript_id "MSTRG.7052.33";
chr1	StringTie	exon	97678724	97679182	1000	-	.	gene_id "MSTRG.7052"; transcript_id "MSTRG.7052.33"; exon_number "1";
chr1	StringTie	exon	97691717	97691798	1000	-	.	gene_id "MSTRG.7052"; transcript_id "MSTRG.7052.33"; exon_number "2";
chr1	StringTie	exon	97699351	97699547	1000	-	.	gene_id "MSTRG.7052"; transcript_id "MSTRG.7052.33"; exon_number "3";
chr1	StringTie	exon	97720825	97720926	1000	-	.	gene_id "MSTRG.7052"; transcript_id "MSTRG.7052.33"; exon_number "4";
chr1	StringTie	exon	97721510	97721671	1000	-	.	gene_id "MSTRG.7052"; transcript_id "MSTRG.7052.33"; exon_number "5";
chr1	StringTie	exon	97740392	97740479	1000	-	.	gene_id "MSTRG.7052"; transcript_id "MSTRG.7052.33"; exon_number "6";
chr1	StringTie	exon	97759102	97759129	1000	-	.	gene_id "MSTRG.7052"; transcript_id "MSTRG.7052.33"; exon_number "7";
chr1	StringTie	transcript	97678781	97921049	1000	-	.	gene_id "MSTRG.7052"; transcript_id "MSTRG.7052.34";
chr1	StringTie	exon	97678781	97678927	1000	-	.	gene_id "MSTRG.7052"; transcript_id "MSTRG.7052.34"; exon_number "1";
chr1	StringTie	exon	97679095	97679182	1000	-	.	gene_id "MSTRG.7052"; transcript_id "MSTRG.7052.34"; exon_number "2";
chr1	StringTie	exon	97691717	97691798	1000	-	.	gene_id "MSTRG.7052"; transcript_id "MSTRG.7052.34"; exon_number "3";
chr1	StringTie	exon	97699351	97699547	1000	-	.	gene_id "MSTRG.7052"; transcript_id "MSTRG.7052.34"; exon_number "4";
chr1	StringTie	exon	97720825	97720926	1000	-	.	gene_id "MSTRG.7052"; transcript_id "MSTRG.7052.34"; exon_number "5";
chr1	StringTie	exon	97721510	97721671	1000	-	.	gene_id "MSTRG.7052"; transcript_id "MSTRG.7052.34"; exon_number "6";
chr1	StringTie	exon	97740392	97740479	1000	-	.	gene_id "MSTRG.7052"; transcript_id "MSTRG.7052.34"; exon_number "7";
chr1	StringTie	exon	97828114	97828196	1000	-	.	gene_id "MSTRG.7052"; transcript_id "MSTRG.7052.34"; exon_number "8";
chr1	StringTie	exon	97883264	97883374	1000	-	.	gene_id "MSTRG.7052"; transcript_id "MSTRG.7052.34"; exon_number "9";
chr1	StringTie	exon	97920884	97921049	1000	-	.	gene_id "MSTRG.7052"; transcript_id "MSTRG.7052.34"; exon_number "10";
chr1	StringTie	transcript	97678786	97763459	1000	-	.	gene_id "MSTRG.7052"; transcript_id "MSTRG.7052.35";
chr1	StringTie	exon	97678786	97678924	1000	-	.	gene_id "MSTRG.7052"; transcript_id "MSTRG.7052.35"; exon_number "1";
chr1	StringTie	exon	97679095	97679182	1000	-	.	gene_id "MSTRG.7052"; transcript_id "MSTRG.7052.35"; exon_number "2";
chr1	StringTie	exon	97691717	97691798	1000	-	.	gene_id "MSTRG.7052"; transcript_id "MSTRG.7052.35"; exon_number "3";
chr1	StringTie	exon	97699351	97699547	1000	-	.	gene_id "MSTRG.7052"; transcript_id "MSTRG.7052.35"; exon_number "4";
chr1	StringTie	exon	97721510	97721671	1000	-	.	gene_id "MSTRG.7052"; transcript_id "MSTRG.7052.35"; exon_number "5";
chr1	StringTie	exon	97740392	97740479	1000	-	.	gene_id "MSTRG.7052"; transcript_id "MSTRG.7052.35"; exon_number "6";
chr1	StringTie	exon	97763411	97763459	1000	-	.	gene_id "MSTRG.7052"; transcript_id "MSTRG.7052.35"; exon_number "7";
chr1	StringTie	transcript	97679009	97740502	1000	-	.	gene_id "MSTRG.7052"; transcript_id "MSTRG.7052.36";
chr1	StringTie	exon	97679009	97679182	1000	-	.	gene_id "MSTRG.7052"; transcript_id "MSTRG.7052.36"; exon_number "1";
chr1	StringTie	exon	97691717	97691798	1000	-	.	gene_id "MSTRG.7052"; transcript_id "MSTRG.7052.36"; exon_number "2";
chr1	StringTie	exon	97699351	97699547	1000	-	.	gene_id "MSTRG.7052"; transcript_id "MSTRG.7052.36"; exon_number "3";
chr1	StringTie	exon	97700190	97700302	1000	-	.	gene_id "MSTRG.7052"; transcript_id "MSTRG.7052.36"; exon_number "4";
chr1	StringTie	exon	97721510	97721671	1000	-	.	gene_id "MSTRG.7052"; transcript_id "MSTRG.7052.36"; exon_number "5";
chr1	StringTie	exon	97740392	97740502	1000	-	.	gene_id "MSTRG.7052"; transcript_id "MSTRG.7052.36"; exon_number "6";
chr1	StringTie	transcript	97679094	97921049	1000	-	.	gene_id "MSTRG.7052"; transcript_id "MSTRG.7052.37";
chr1	StringTie	exon	97679094	97679182	1000	-	.	gene_id "MSTRG.7052"; transcript_id "MSTRG.7052.37"; exon_number "1";
chr1	StringTie	exon	97691717	97691798	1000	-	.	gene_id "MSTRG.7052"; transcript_id "MSTRG.7052.37"; exon_number "2";
chr1	StringTie	exon	97699351	97699547	1000	-	.	gene_id "MSTRG.7052"; transcript_id "MSTRG.7052.37"; exon_number "3";
chr1	StringTie	exon	97700190	97700302	1000	-	.	gene_id "MSTRG.7052"; transcript_id "MSTRG.7052.37"; exon_number "4";
chr1	StringTie	exon	97720825	97720926	1000	-	.	gene_id "MSTRG.7052"; transcript_id "MSTRG.7052.37"; exon_number "5";
chr1	StringTie	exon	97721510	97721671	1000	-	.	gene_id "MSTRG.7052"; transcript_id "MSTRG.7052.37"; exon_number "6";
chr1	StringTie	exon	97740392	97740479	1000	-	.	gene_id "MSTRG.7052"; transcript_id "MSTRG.7052.37"; exon_number "7";
chr1	StringTie	exon	97828114	97828196	1000	-	.	gene_id "MSTRG.7052"; transcript_id "MSTRG.7052.37"; exon_number "8";
chr1	StringTie	exon	97883264	97883374	1000	-	.	gene_id "MSTRG.7052"; transcript_id "MSTRG.7052.37"; exon_number "9";
chr1	StringTie	exon	97920884	97921049	1000	-	.	gene_id "MSTRG.7052"; transcript_id "MSTRG.7052.37"; exon_number "10";
chr1	StringTie	transcript	97719756	97758800	1000	-	.	gene_id "MSTRG.7052"; transcript_id "MSTRG.7052.39";
chr1	StringTie	exon	97719756	97720926	1000	-	.	gene_id "MSTRG.7052"; transcript_id "MSTRG.7052.39"; exon_number "1";
chr1	StringTie	exon	97721510	97721671	1000	-	.	gene_id "MSTRG.7052"; transcript_id "MSTRG.7052.39"; exon_number "2";
chr1	StringTie	exon	97732350	97732470	1000	-	.	gene_id "MSTRG.7052"; transcript_id "MSTRG.7052.39"; exon_number "3";
chr1	StringTie	exon	97740392	97740479	1000	-	.	gene_id "MSTRG.7052"; transcript_id "MSTRG.7052.39"; exon_number "4";
chr1	StringTie	exon	97758740	97758800	1000	-	.	gene_id "MSTRG.7052"; transcript_id "MSTRG.7052.39"; exon_number "5";
chr1	StringTie	transcript	97077738	97115508	1000	-	.	gene_id "MSTRG.7052"; transcript_id "MSTRG.7052.4";
chr1	StringTie	exon	97077738	97079146	1000	-	.	gene_id "MSTRG.7052"; transcript_id "MSTRG.7052.4"; exon_number "1";
chr1	StringTie	exon	97082330	97082470	1000	-	.	gene_id "MSTRG.7052"; transcript_id "MSTRG.7052.4"; exon_number "2";
chr1	StringTie	exon	97098489	97098632	1000	-	.	gene_id "MSTRG.7052"; transcript_id "MSTRG.7052.4"; exon_number "3";
chr1	StringTie	exon	97112660	97115508	1000	-	.	gene_id "MSTRG.7052"; transcript_id "MSTRG.7052.4"; exon_number "4";
chr1	StringTie	transcript	97728565	97921079	1000	-	.	gene_id "MSTRG.7052"; transcript_id "MSTRG.7052.41";
chr1	StringTie	exon	97728565	97732470	1000	-	.	gene_id "MSTRG.7052"; transcript_id "MSTRG.7052.41"; exon_number "1";
chr1	StringTie	exon	97740392	97740479	1000	-	.	gene_id "MSTRG.7052"; transcript_id "MSTRG.7052.41"; exon_number "2";
chr1	StringTie	exon	97828114	97828196	1000	-	.	gene_id "MSTRG.7052"; transcript_id "MSTRG.7052.41"; exon_number "3";
chr1	StringTie	exon	97883264	97883374	1000	-	.	gene_id "MSTRG.7052"; transcript_id "MSTRG.7052.41"; exon_number "4";
chr1	StringTie	exon	97920884	97921079	1000	-	.	gene_id "MSTRG.7052"; transcript_id "MSTRG.7052.41"; exon_number "5";
chr1	StringTie	transcript	97728954	97763459	1000	-	.	gene_id "MSTRG.7052"; transcript_id "MSTRG.7052.42";
chr1	StringTie	exon	97728954	97732470	1000	-	.	gene_id "MSTRG.7052"; transcript_id "MSTRG.7052.42"; exon_number "1";
chr1	StringTie	exon	97740392	97740479	1000	-	.	gene_id "MSTRG.7052"; transcript_id "MSTRG.7052.42"; exon_number "2";
chr1	StringTie	exon	97763411	97763459	1000	-	.	gene_id "MSTRG.7052"; transcript_id "MSTRG.7052.42"; exon_number "3";
chr1	StringTie	transcript	97728976	97757395	1000	-	.	gene_id "MSTRG.7052"; transcript_id "MSTRG.7052.43";
chr1	StringTie	exon	97728976	97732470	1000	-	.	gene_id "MSTRG.7052"; transcript_id "MSTRG.7052.43"; exon_number "1";
chr1	StringTie	exon	97740392	97740479	1000	-	.	gene_id "MSTRG.7052"; transcript_id "MSTRG.7052.43"; exon_number "2";
chr1	StringTie	exon	97757368	97757395	1000	-	.	gene_id "MSTRG.7052"; transcript_id "MSTRG.7052.43"; exon_number "3";
chr1	StringTie	transcript	97728976	97741098	1000	-	.	gene_id "MSTRG.7052"; transcript_id "MSTRG.7052.44";
chr1	StringTie	exon	97728976	97732470	1000	-	.	gene_id "MSTRG.7052"; transcript_id "MSTRG.7052.44"; exon_number "1";
chr1	StringTie	exon	97740392	97740479	1000	-	.	gene_id "MSTRG.7052"; transcript_id "MSTRG.7052.44"; exon_number "2";
chr1	StringTie	exon	97741055	97741098	1000	-	.	gene_id "MSTRG.7052"; transcript_id "MSTRG.7052.44"; exon_number "3";
chr1	StringTie	transcript	97730214	97766143	1000	-	.	gene_id "MSTRG.7052"; transcript_id "MSTRG.7052.45";
chr1	StringTie	exon	97730214	97732470	1000	-	.	gene_id "MSTRG.7052"; transcript_id "MSTRG.7052.45"; exon_number "1";
chr1	StringTie	exon	97740392	97740479	1000	-	.	gene_id "MSTRG.7052"; transcript_id "MSTRG.7052.45"; exon_number "2";
chr1	StringTie	exon	97766116	97766143	1000	-	.	gene_id "MSTRG.7052"; transcript_id "MSTRG.7052.45"; exon_number "3";
chr1	StringTie	transcript	97828097	97830396	1000	-	.	gene_id "MSTRG.7052"; transcript_id "MSTRG.7052.46";
chr1	StringTie	exon	97828097	97828196	1000	-	.	gene_id "MSTRG.7052"; transcript_id "MSTRG.7052.46"; exon_number "1";
chr1	StringTie	exon	97829977	97830396	1000	-	.	gene_id "MSTRG.7052"; transcript_id "MSTRG.7052.46"; exon_number "2";
chr1	StringTie	transcript	97077743	97101131	1000	-	.	gene_id "MSTRG.7052"; transcript_id "MSTRG.7052.5";
chr1	StringTie	exon	97077743	97079146	1000	-	.	gene_id "MSTRG.7052"; transcript_id "MSTRG.7052.5"; exon_number "1";
chr1	StringTie	exon	97082330	97082470	1000	-	.	gene_id "MSTRG.7052"; transcript_id "MSTRG.7052.5"; exon_number "2";
chr1	StringTie	exon	97098489	97098632	1000	-	.	gene_id "MSTRG.7052"; transcript_id "MSTRG.7052.5"; exon_number "3";
chr1	StringTie	exon	97101113	97101131	1000	-	.	gene_id "MSTRG.7052"; transcript_id "MSTRG.7052.5"; exon_number "4";
chr1	StringTie	transcript	97077743	97112675	1000	-	.	gene_id "MSTRG.7052"; transcript_id "MSTRG.7052.6";
chr1	StringTie	exon	97077743	97079146	1000	-	.	gene_id "MSTRG.7052"; transcript_id "MSTRG.7052.6"; exon_number "1";
chr1	StringTie	exon	97082330	97082470	1000	-	.	gene_id "MSTRG.7052"; transcript_id "MSTRG.7052.6"; exon_number "2";
chr1	StringTie	exon	97098489	97098632	1000	-	.	gene_id "MSTRG.7052"; transcript_id "MSTRG.7052.6"; exon_number "3";
chr1	StringTie	exon	97110348	97110440	1000	-	.	gene_id "MSTRG.7052"; transcript_id "MSTRG.7052.6"; exon_number "4";
chr1	StringTie	exon	97112660	97112675	1000	-	.	gene_id "MSTRG.7052"; transcript_id "MSTRG.7052.6"; exon_number "5";
chr1	StringTie	transcript	97077743	97921049	1000	-	.	gene_id "MSTRG.7052"; transcript_id "MSTRG.7052.7";
chr1	StringTie	exon	97077743	97079146	1000	-	.	gene_id "MSTRG.7052"; transcript_id "MSTRG.7052.7"; exon_number "1";
chr1	StringTie	exon	97082330	97082470	1000	-	.	gene_id "MSTRG.7052"; transcript_id "MSTRG.7052.7"; exon_number "2";
chr1	StringTie	exon	97098489	97098632	1000	-	.	gene_id "MSTRG.7052"; transcript_id "MSTRG.7052.7"; exon_number "3";
chr1	StringTie	exon	97193069	97193248	1000	-	.	gene_id "MSTRG.7052"; transcript_id "MSTRG.7052.7"; exon_number "4";
chr1	StringTie	exon	97234852	97234994	1000	-	.	gene_id "MSTRG.7052"; transcript_id "MSTRG.7052.7"; exon_number "5";
chr1	StringTie	exon	97305259	97305378	1000	-	.	gene_id "MSTRG.7052"; transcript_id "MSTRG.7052.7"; exon_number "6";
chr1	StringTie	exon	97306177	97306297	1000	-	.	gene_id "MSTRG.7052"; transcript_id "MSTRG.7052.7"; exon_number "7";
chr1	StringTie	exon	97373561	97373644	1000	-	.	gene_id "MSTRG.7052"; transcript_id "MSTRG.7052.7"; exon_number "8";
chr1	StringTie	exon	97382393	97382461	1000	-	.	gene_id "MSTRG.7052"; transcript_id "MSTRG.7052.7"; exon_number "9";
chr1	StringTie	exon	97515726	97515941	1000	-	.	gene_id "MSTRG.7052"; transcript_id "MSTRG.7052.7"; exon_number "10";
chr1	StringTie	exon	97549560	97549744	1000	-	.	gene_id "MSTRG.7052"; transcript_id "MSTRG.7052.7"; exon_number "11";
chr1	StringTie	exon	97573760	97573970	1000	-	.	gene_id "MSTRG.7052"; transcript_id "MSTRG.7052.7"; exon_number "12";
chr1	StringTie	exon	97593218	97593387	1000	-	.	gene_id "MSTRG.7052"; transcript_id "MSTRG.7052.7"; exon_number "13";
chr1	StringTie	exon	97595059	97595166	1000	-	.	gene_id "MSTRG.7052"; transcript_id "MSTRG.7052.7"; exon_number "14";
chr1	StringTie	exon	97679095	97679182	1000	-	.	gene_id "MSTRG.7052"; transcript_id "MSTRG.7052.7"; exon_number "15";
chr1	StringTie	exon	97691717	97691798	1000	-	.	gene_id "MSTRG.7052"; transcript_id "MSTRG.7052.7"; exon_number "16";
chr1	StringTie	exon	97699351	97699547	1000	-	.	gene_id "MSTRG.7052"; transcript_id "MSTRG.7052.7"; exon_number "17";
chr1	StringTie	exon	97721510	97721671	1000	-	.	gene_id "MSTRG.7052"; transcript_id "MSTRG.7052.7"; exon_number "18";
chr1	StringTie	exon	97740392	97740479	1000	-	.	gene_id "MSTRG.7052"; transcript_id "MSTRG.7052.7"; exon_number "19";
chr1	StringTie	exon	97828114	97828196	1000	-	.	gene_id "MSTRG.7052"; transcript_id "MSTRG.7052.7"; exon_number "20";
chr1	StringTie	exon	97883264	97883374	1000	-	.	gene_id "MSTRG.7052"; transcript_id "MSTRG.7052.7"; exon_number "21";
chr1	StringTie	exon	97920884	97921049	1000	-	.	gene_id "MSTRG.7052"; transcript_id "MSTRG.7052.7"; exon_number "22";
chr1	StringTie	transcript	97171079	97200902	1000	-	.	gene_id "MSTRG.7052"; transcript_id "MSTRG.7052.9";
chr1	StringTie	exon	97171079	97171265	1000	-	.	gene_id "MSTRG.7052"; transcript_id "MSTRG.7052.9"; exon_number "1";
chr1	StringTie	exon	97193069	97193248	1000	-	.	gene_id "MSTRG.7052"; transcript_id "MSTRG.7052.9"; exon_number "2";
chr1	StringTie	exon	97200844	97200902	1000	-	.	gene_id "MSTRG.7052"; transcript_id "MSTRG.7052.9"; exon_number "3";
chr16	StringTie	transcript	53362852	53363098	1000	.	.	gene_id "MSTRG.70520"; transcript_id "MSTRG.70520.1";
chr16	StringTie	exon	53362852	53363098	1000	.	.	gene_id "MSTRG.70520"; transcript_id "MSTRG.70520.1"; exon_number "1";
chr16	StringTie	transcript	53364436	53364677	1000	.	.	gene_id "MSTRG.70521"; transcript_id "MSTRG.70521.1";
chr16	StringTie	exon	53364436	53364677	1000	.	.	gene_id "MSTRG.70521"; transcript_id "MSTRG.70521.1"; exon_number "1";
chr16	StringTie	transcript	53395389	53396934	1000	.	.	gene_id "MSTRG.70522"; transcript_id "MSTRG.70522.1";
chr16	StringTie	exon	53395389	53396934	1000	.	.	gene_id "MSTRG.70522"; transcript_id "MSTRG.70522.1"; exon_number "1";
chr16	StringTie	transcript	53366914	53371129	1000	-	.	gene_id "MSTRG.70523"; transcript_id "ENST00000565421"; gene_name "RP11-44F14.1"; ref_gene_id "ENSG00000260078";
chr16	StringTie	exon	53366914	53370295	1000	-	.	gene_id "MSTRG.70523"; transcript_id "ENST00000565421"; exon_number "1"; gene_name "RP11-44F14.1"; ref_gene_id "ENSG00000260078";
chr16	StringTie	exon	53370720	53371129	1000	-	.	gene_id "MSTRG.70523"; transcript_id "ENST00000565421"; exon_number "2"; gene_name "RP11-44F14.1"; ref_gene_id "ENSG00000260078";
chr16	StringTie	transcript	53364982	53373083	1000	-	.	gene_id "MSTRG.70523"; transcript_id "ENST00000565598"; gene_name "RP11-44F14.1"; ref_gene_id "ENSG00000260078";
chr16	StringTie	exon	53364982	53365018	1000	-	.	gene_id "MSTRG.70523"; transcript_id "ENST00000565598"; exon_number "1"; gene_name "RP11-44F14.1"; ref_gene_id "ENSG00000260078";
chr16	StringTie	exon	53365888	53366029	1000	-	.	gene_id "MSTRG.70523"; transcript_id "ENST00000565598"; exon_number "2"; gene_name "RP11-44F14.1"; ref_gene_id "ENSG00000260078";
chr16	StringTie	exon	53369489	53369619	1000	-	.	gene_id "MSTRG.70523"; transcript_id "ENST00000565598"; exon_number "3"; gene_name "RP11-44F14.1"; ref_gene_id "ENSG00000260078";
chr16	StringTie	exon	53370138	53370284	1000	-	.	gene_id "MSTRG.70523"; transcript_id "ENST00000565598"; exon_number "4"; gene_name "RP11-44F14.1"; ref_gene_id "ENSG00000260078";
chr16	StringTie	exon	53370635	53371319	1000	-	.	gene_id "MSTRG.70523"; transcript_id "ENST00000565598"; exon_number "5"; gene_name "RP11-44F14.1"; ref_gene_id "ENSG00000260078";
chr16	StringTie	exon	53373008	53373083	1000	-	.	gene_id "MSTRG.70523"; transcript_id "ENST00000565598"; exon_number "6"; gene_name "RP11-44F14.1"; ref_gene_id "ENSG00000260078";
chr16	StringTie	transcript	53364982	53373677	1000	-	.	gene_id "MSTRG.70523"; transcript_id "MSTRG.70523.1";
chr16	StringTie	exon	53364982	53365018	1000	-	.	gene_id "MSTRG.70523"; transcript_id "MSTRG.70523.1"; exon_number "1";
chr16	StringTie	exon	53365888	53366029	1000	-	.	gene_id "MSTRG.70523"; transcript_id "MSTRG.70523.1"; exon_number "2";
chr16	StringTie	exon	53369489	53369619	1000	-	.	gene_id "MSTRG.70523"; transcript_id "MSTRG.70523.1"; exon_number "3";
chr16	StringTie	exon	53370138	53370284	1000	-	.	gene_id "MSTRG.70523"; transcript_id "MSTRG.70523.1"; exon_number "4";
chr16	StringTie	exon	53370635	53371319	1000	-	.	gene_id "MSTRG.70523"; transcript_id "MSTRG.70523.1"; exon_number "5";
chr16	StringTie	exon	53373008	53373109	1000	-	.	gene_id "MSTRG.70523"; transcript_id "MSTRG.70523.1"; exon_number "6";
chr16	StringTie	exon	53373636	53373677	1000	-	.	gene_id "MSTRG.70523"; transcript_id "MSTRG.70523.1"; exon_number "7";
chr16	StringTie	transcript	53365159	53373229	1000	-	.	gene_id "MSTRG.70523"; transcript_id "MSTRG.70523.3";
chr16	StringTie	exon	53365159	53366029	1000	-	.	gene_id "MSTRG.70523"; transcript_id "MSTRG.70523.3"; exon_number "1";
chr16	StringTie	exon	53370142	53370295	1000	-	.	gene_id "MSTRG.70523"; transcript_id "MSTRG.70523.3"; exon_number "2";
chr16	StringTie	exon	53370720	53371319	1000	-	.	gene_id "MSTRG.70523"; transcript_id "MSTRG.70523.3"; exon_number "3";
chr16	StringTie	exon	53373213	53373229	1000	-	.	gene_id "MSTRG.70523"; transcript_id "MSTRG.70523.3"; exon_number "4";
chr16	StringTie	transcript	53365356	53373804	1000	-	.	gene_id "MSTRG.70523"; transcript_id "MSTRG.70523.4";
chr16	StringTie	exon	53365356	53366029	1000	-	.	gene_id "MSTRG.70523"; transcript_id "MSTRG.70523.4"; exon_number "1";
chr16	StringTie	exon	53370142	53370295	1000	-	.	gene_id "MSTRG.70523"; transcript_id "MSTRG.70523.4"; exon_number "2";
chr16	StringTie	exon	53370720	53371319	1000	-	.	gene_id "MSTRG.70523"; transcript_id "MSTRG.70523.4"; exon_number "3";
chr16	StringTie	exon	53372906	53373109	1000	-	.	gene_id "MSTRG.70523"; transcript_id "MSTRG.70523.4"; exon_number "4";
chr16	StringTie	exon	53373636	53373804	1000	-	.	gene_id "MSTRG.70523"; transcript_id "MSTRG.70523.4"; exon_number "5";
chr16	StringTie	transcript	53365391	53373774	1000	-	.	gene_id "MSTRG.70523"; transcript_id "MSTRG.70523.5";
chr16	StringTie	exon	53365391	53366029	1000	-	.	gene_id "MSTRG.70523"; transcript_id "MSTRG.70523.5"; exon_number "1";
chr16	StringTie	exon	53370142	53370295	1000	-	.	gene_id "MSTRG.70523"; transcript_id "MSTRG.70523.5"; exon_number "2";
chr16	StringTie	exon	53370720	53371319	1000	-	.	gene_id "MSTRG.70523"; transcript_id "MSTRG.70523.5"; exon_number "3";
chr16	StringTie	exon	53373636	53373774	1000	-	.	gene_id "MSTRG.70523"; transcript_id "MSTRG.70523.5"; exon_number "4";
chr16	StringTie	transcript	53365394	53371866	1000	-	.	gene_id "MSTRG.70523"; transcript_id "MSTRG.70523.6";
chr16	StringTie	exon	53365394	53366029	1000	-	.	gene_id "MSTRG.70523"; transcript_id "MSTRG.70523.6"; exon_number "1";
chr16	StringTie	exon	53369457	53369643	1000	-	.	gene_id "MSTRG.70523"; transcript_id "MSTRG.70523.6"; exon_number "2";
chr16	StringTie	exon	53370142	53370295	1000	-	.	gene_id "MSTRG.70523"; transcript_id "MSTRG.70523.6"; exon_number "3";
chr16	StringTie	exon	53370855	53371866	1000	-	.	gene_id "MSTRG.70523"; transcript_id "MSTRG.70523.6"; exon_number "4";
chr16	StringTie	transcript	53365398	53373666	1000	-	.	gene_id "MSTRG.70523"; transcript_id "MSTRG.70523.7";
chr16	StringTie	exon	53365398	53366029	1000	-	.	gene_id "MSTRG.70523"; transcript_id "MSTRG.70523.7"; exon_number "1";
chr16	StringTie	exon	53370142	53370295	1000	-	.	gene_id "MSTRG.70523"; transcript_id "MSTRG.70523.7"; exon_number "2";
chr16	StringTie	exon	53370855	53371319	1000	-	.	gene_id "MSTRG.70523"; transcript_id "MSTRG.70523.7"; exon_number "3";
chr16	StringTie	exon	53373636	53373666	1000	-	.	gene_id "MSTRG.70523"; transcript_id "MSTRG.70523.7"; exon_number "4";
chr16	StringTie	transcript	53378456	53384745	1000	+	.	gene_id "MSTRG.70524"; transcript_id "ENST00000565189"; gene_name "RP11-44F14.2"; ref_gene_id "ENSG00000261804";
chr16	StringTie	exon	53378456	53378604	1000	+	.	gene_id "MSTRG.70524"; transcript_id "ENST00000565189"; exon_number "1"; gene_name "RP11-44F14.2"; ref_gene_id "ENSG00000261804";
chr16	StringTie	exon	53384174	53384745	1000	+	.	gene_id "MSTRG.70524"; transcript_id "ENST00000565189"; exon_number "2"; gene_name "RP11-44F14.2"; ref_gene_id "ENSG00000261804";
chr16	StringTie	transcript	53373493	53384259	1000	+	.	gene_id "MSTRG.70524"; transcript_id "ENST00000566383"; gene_name "RP11-44F14.2"; ref_gene_id "ENSG00000261804";
chr16	StringTie	exon	53373493	53373877	1000	+	.	gene_id "MSTRG.70524"; transcript_id "ENST00000566383"; exon_number "1"; gene_name "RP11-44F14.2"; ref_gene_id "ENSG00000261804";
chr16	StringTie	exon	53378492	53378604	1000	+	.	gene_id "MSTRG.70524"; transcript_id "ENST00000566383"; exon_number "2"; gene_name "RP11-44F14.2"; ref_gene_id "ENSG00000261804";
chr16	StringTie	exon	53384174	53384259	1000	+	.	gene_id "MSTRG.70524"; transcript_id "ENST00000566383"; exon_number "3"; gene_name "RP11-44F14.2"; ref_gene_id "ENSG00000261804";
chr16	StringTie	transcript	53386944	53389085	1000	+	.	gene_id "MSTRG.70524"; transcript_id "ENST00000571340"; gene_name "RP11-44F14.8"; ref_gene_id "ENSG00000262714";
chr16	StringTie	exon	53386944	53389085	1000	+	.	gene_id "MSTRG.70524"; transcript_id "ENST00000571340"; exon_number "1"; gene_name "RP11-44F14.8"; ref_gene_id "ENSG00000262714";
chr16	StringTie	transcript	53389886	53390563	1000	+	.	gene_id "MSTRG.70524"; transcript_id "ENST00000623278"; gene_name "RP11-44F14.9"; ref_gene_id "ENSG00000279741";
chr16	StringTie	exon	53389886	53390563	1000	+	.	gene_id "MSTRG.70524"; transcript_id "ENST00000623278"; exon_number "1"; gene_name "RP11-44F14.9"; ref_gene_id "ENSG00000279741";
chr16	StringTie	transcript	53391089	53392473	1000	+	.	gene_id "MSTRG.70524"; transcript_id "ENST00000623877"; gene_name "RP11-44F14.10"; ref_gene_id "ENSG00000280027";
chr16	StringTie	exon	53391089	53392473	1000	+	.	gene_id "MSTRG.70524"; transcript_id "ENST00000623877"; exon_number "1"; gene_name "RP11-44F14.10"; ref_gene_id "ENSG00000280027";
chr16	StringTie	transcript	53373238	53393048	1000	+	.	gene_id "MSTRG.70524"; transcript_id "MSTRG.70524.1";
chr16	StringTie	exon	53373238	53373873	1000	+	.	gene_id "MSTRG.70524"; transcript_id "MSTRG.70524.1"; exon_number "1";
chr16	StringTie	exon	53378492	53378604	1000	+	.	gene_id "MSTRG.70524"; transcript_id "MSTRG.70524.1"; exon_number "2";
chr16	StringTie	exon	53384174	53393048	1000	+	.	gene_id "MSTRG.70524"; transcript_id "MSTRG.70524.1"; exon_number "3";
chr16	StringTie	transcript	53378505	53386234	1000	+	.	gene_id "MSTRG.70524"; transcript_id "MSTRG.70524.11";
chr16	StringTie	exon	53378505	53378604	1000	+	.	gene_id "MSTRG.70524"; transcript_id "MSTRG.70524.11"; exon_number "1";
chr16	StringTie	exon	53384165	53386234	1000	+	.	gene_id "MSTRG.70524"; transcript_id "MSTRG.70524.11"; exon_number "2";
chr16	StringTie	transcript	53380035	53389395	1000	+	.	gene_id "MSTRG.70524"; transcript_id "MSTRG.70524.12";
chr16	StringTie	exon	53380035	53380062	1000	+	.	gene_id "MSTRG.70524"; transcript_id "MSTRG.70524.12"; exon_number "1";
chr16	StringTie	exon	53384174	53389395	1000	+	.	gene_id "MSTRG.70524"; transcript_id "MSTRG.70524.12"; exon_number "2";
chr16	StringTie	transcript	53384036	53389413	1000	+	.	gene_id "MSTRG.70524"; transcript_id "MSTRG.70524.13";
chr16	StringTie	exon	53384036	53384057	1000	+	.	gene_id "MSTRG.70524"; transcript_id "MSTRG.70524.13"; exon_number "1";
chr16	StringTie	exon	53384174	53389413	1000	+	.	gene_id "MSTRG.70524"; transcript_id "MSTRG.70524.13"; exon_number "2";
chr16	StringTie	transcript	53373408	53392530	1000	+	.	gene_id "MSTRG.70524"; transcript_id "MSTRG.70524.2";
chr16	StringTie	exon	53373408	53373877	1000	+	.	gene_id "MSTRG.70524"; transcript_id "MSTRG.70524.2"; exon_number "1";
chr16	StringTie	exon	53378492	53378604	1000	+	.	gene_id "MSTRG.70524"; transcript_id "MSTRG.70524.2"; exon_number "2";
chr16	StringTie	exon	53384174	53390679	1000	+	.	gene_id "MSTRG.70524"; transcript_id "MSTRG.70524.2"; exon_number "3";
chr16	StringTie	exon	53390716	53392530	1000	+	.	gene_id "MSTRG.70524"; transcript_id "MSTRG.70524.2"; exon_number "4";
chr16	StringTie	transcript	53373416	53392669	1000	+	.	gene_id "MSTRG.70524"; transcript_id "MSTRG.70524.3";
chr16	StringTie	exon	53373416	53373873	1000	+	.	gene_id "MSTRG.70524"; transcript_id "MSTRG.70524.3"; exon_number "1";
chr16	StringTie	exon	53378492	53378604	1000	+	.	gene_id "MSTRG.70524"; transcript_id "MSTRG.70524.3"; exon_number "2";
chr16	StringTie	exon	53384174	53385876	1000	+	.	gene_id "MSTRG.70524"; transcript_id "MSTRG.70524.3"; exon_number "3";
chr16	StringTie	exon	53389457	53392669	1000	+	.	gene_id "MSTRG.70524"; transcript_id "MSTRG.70524.3"; exon_number "4";
chr16	StringTie	transcript	53373424	53383995	1000	+	.	gene_id "MSTRG.70524"; transcript_id "MSTRG.70524.4";
chr16	StringTie	exon	53373424	53373877	1000	+	.	gene_id "MSTRG.70524"; transcript_id "MSTRG.70524.4"; exon_number "1";
chr16	StringTie	exon	53378492	53378604	1000	+	.	gene_id "MSTRG.70524"; transcript_id "MSTRG.70524.4"; exon_number "2";
chr16	StringTie	exon	53379114	53379197	1000	+	.	gene_id "MSTRG.70524"; transcript_id "MSTRG.70524.4"; exon_number "3";
chr16	StringTie	exon	53383974	53383995	1000	+	.	gene_id "MSTRG.70524"; transcript_id "MSTRG.70524.4"; exon_number "4";
chr16	StringTie	transcript	53373457	53379197	1000	+	.	gene_id "MSTRG.70524"; transcript_id "MSTRG.70524.5";
chr16	StringTie	exon	53373457	53373873	1000	+	.	gene_id "MSTRG.70524"; transcript_id "MSTRG.70524.5"; exon_number "1";
chr16	StringTie	exon	53378492	53378604	1000	+	.	gene_id "MSTRG.70524"; transcript_id "MSTRG.70524.5"; exon_number "2";
chr16	StringTie	exon	53379114	53379197	1000	+	.	gene_id "MSTRG.70524"; transcript_id "MSTRG.70524.5"; exon_number "3";
chr16	StringTie	transcript	53373545	53385253	1000	+	.	gene_id "MSTRG.70524"; transcript_id "MSTRG.70524.7";
chr16	StringTie	exon	53373545	53373877	1000	+	.	gene_id "MSTRG.70524"; transcript_id "MSTRG.70524.7"; exon_number "1";
chr16	StringTie	exon	53384174	53385253	1000	+	.	gene_id "MSTRG.70524"; transcript_id "MSTRG.70524.7"; exon_number "2";
chr16	StringTie	transcript	53378291	53392953	1000	+	.	gene_id "MSTRG.70524"; transcript_id "MSTRG.70524.8";
chr16	StringTie	exon	53378291	53378402	1000	+	.	gene_id "MSTRG.70524"; transcript_id "MSTRG.70524.8"; exon_number "1";
chr16	StringTie	exon	53378492	53378604	1000	+	.	gene_id "MSTRG.70524"; transcript_id "MSTRG.70524.8"; exon_number "2";
chr16	StringTie	exon	53384174	53392953	1000	+	.	gene_id "MSTRG.70524"; transcript_id "MSTRG.70524.8"; exon_number "3";
chr16	StringTie	transcript	53378313	53392557	1000	+	.	gene_id "MSTRG.70524"; transcript_id "MSTRG.70524.9";
chr16	StringTie	exon	53378313	53378402	1000	+	.	gene_id "MSTRG.70524"; transcript_id "MSTRG.70524.9"; exon_number "1";
chr16	StringTie	exon	53378492	53378604	1000	+	.	gene_id "MSTRG.70524"; transcript_id "MSTRG.70524.9"; exon_number "2";
chr16	StringTie	exon	53379114	53379197	1000	+	.	gene_id "MSTRG.70524"; transcript_id "MSTRG.70524.9"; exon_number "3";
chr16	StringTie	exon	53383974	53392557	1000	+	.	gene_id "MSTRG.70524"; transcript_id "MSTRG.70524.9"; exon_number "4";
chr16	StringTie	transcript	53398007	53398289	1000	.	.	gene_id "MSTRG.70525"; transcript_id "MSTRG.70525.1";
chr16	StringTie	exon	53398007	53398289	1000	.	.	gene_id "MSTRG.70525"; transcript_id "MSTRG.70525.1"; exon_number "1";
chr16	StringTie	transcript	53399865	53400099	1000	.	.	gene_id "MSTRG.70526"; transcript_id "MSTRG.70526.1";
chr16	StringTie	exon	53399865	53400099	1000	.	.	gene_id "MSTRG.70526"; transcript_id "MSTRG.70526.1"; exon_number "1";
chr16	StringTie	transcript	53402794	53404747	1000	.	.	gene_id "MSTRG.70527"; transcript_id "MSTRG.70527.1";
chr16	StringTie	exon	53402794	53404747	1000	.	.	gene_id "MSTRG.70527"; transcript_id "MSTRG.70527.1"; exon_number "1";
chr16	StringTie	transcript	50214226	50235310	1000	+	.	gene_id "MSTRG.70528"; transcript_id "ENST00000357464"; gene_name "PAPD5"; ref_gene_id "ENSG00000121274";
chr16	StringTie	exon	50214226	50214267	1000	+	.	gene_id "MSTRG.70528"; transcript_id "ENST00000357464"; exon_number "1"; gene_name "PAPD5"; ref_gene_id "ENSG00000121274";
chr16	StringTie	exon	50216075	50216195	1000	+	.	gene_id "MSTRG.70528"; transcript_id "ENST00000357464"; exon_number "2"; gene_name "PAPD5"; ref_gene_id "ENSG00000121274";
chr16	StringTie	exon	50217556	50217663	1000	+	.	gene_id "MSTRG.70528"; transcript_id "ENST00000357464"; exon_number "3"; gene_name "PAPD5"; ref_gene_id "ENSG00000121274";
chr16	StringTie	exon	50222306	50222434	1000	+	.	gene_id "MSTRG.70528"; transcript_id "ENST00000357464"; exon_number "4"; gene_name "PAPD5"; ref_gene_id "ENSG00000121274";
chr16	StringTie	exon	50223174	50223387	1000	+	.	gene_id "MSTRG.70528"; transcript_id "ENST00000357464"; exon_number "5"; gene_name "PAPD5"; ref_gene_id "ENSG00000121274";
chr16	StringTie	exon	50224657	50224783	1000	+	.	gene_id "MSTRG.70528"; transcript_id "ENST00000357464"; exon_number "6"; gene_name "PAPD5"; ref_gene_id "ENSG00000121274";
chr16	StringTie	exon	50224891	50225011	1000	+	.	gene_id "MSTRG.70528"; transcript_id "ENST00000357464"; exon_number "7"; gene_name "PAPD5"; ref_gene_id "ENSG00000121274";
chr16	StringTie	exon	50225239	50225285	1000	+	.	gene_id "MSTRG.70528"; transcript_id "ENST00000357464"; exon_number "8"; gene_name "PAPD5"; ref_gene_id "ENSG00000121274";
chr16	StringTie	exon	50227839	50228003	1000	+	.	gene_id "MSTRG.70528"; transcript_id "ENST00000357464"; exon_number "9"; gene_name "PAPD5"; ref_gene_id "ENSG00000121274";
chr16	StringTie	exon	50229152	50235310	1000	+	.	gene_id "MSTRG.70528"; transcript_id "ENST00000357464"; exon_number "10"; gene_name "PAPD5"; ref_gene_id "ENSG00000121274";
chr16	StringTie	transcript	50152918	50231831	1000	+	.	gene_id "MSTRG.70528"; transcript_id "ENST00000436909"; gene_name "PAPD5"; ref_gene_id "ENSG00000121274";
chr16	StringTie	exon	50152918	50153032	1000	+	.	gene_id "MSTRG.70528"; transcript_id "ENST00000436909"; exon_number "1"; gene_name "PAPD5"; ref_gene_id "ENSG00000121274";
chr16	StringTie	exon	50153747	50154259	1000	+	.	gene_id "MSTRG.70528"; transcript_id "ENST00000436909"; exon_number "2"; gene_name "PAPD5"; ref_gene_id "ENSG00000121274";
chr16	StringTie	exon	50211323	50211446	1000	+	.	gene_id "MSTRG.70528"; transcript_id "ENST00000436909"; exon_number "3"; gene_name "PAPD5"; ref_gene_id "ENSG00000121274";
chr16	StringTie	exon	50214221	50214267	1000	+	.	gene_id "MSTRG.70528"; transcript_id "ENST00000436909"; exon_number "4"; gene_name "PAPD5"; ref_gene_id "ENSG00000121274";
chr16	StringTie	exon	50216075	50216195	1000	+	.	gene_id "MSTRG.70528"; transcript_id "ENST00000436909"; exon_number "5"; gene_name "PAPD5"; ref_gene_id "ENSG00000121274";
chr16	StringTie	exon	50217556	50217663	1000	+	.	gene_id "MSTRG.70528"; transcript_id "ENST00000436909"; exon_number "6"; gene_name "PAPD5"; ref_gene_id "ENSG00000121274";
chr16	StringTie	exon	50222306	50222434	1000	+	.	gene_id "MSTRG.70528"; transcript_id "ENST00000436909"; exon_number "7"; gene_name "PAPD5"; ref_gene_id "ENSG00000121274";
chr16	StringTie	exon	50223174	50223387	1000	+	.	gene_id "MSTRG.70528"; transcript_id "ENST00000436909"; exon_number "8"; gene_name "PAPD5"; ref_gene_id "ENSG00000121274";
chr16	StringTie	exon	50224657	50224783	1000	+	.	gene_id "MSTRG.70528"; transcript_id "ENST00000436909"; exon_number "9"; gene_name "PAPD5"; ref_gene_id "ENSG00000121274";
chr16	StringTie	exon	50224891	50224994	1000	+	.	gene_id "MSTRG.70528"; transcript_id "ENST00000436909"; exon_number "10"; gene_name "PAPD5"; ref_gene_id "ENSG00000121274";
chr16	StringTie	exon	50225098	50225285	1000	+	.	gene_id "MSTRG.70528"; transcript_id "ENST00000436909"; exon_number "11"; gene_name "PAPD5"; ref_gene_id "ENSG00000121274";
chr16	StringTie	exon	50227839	50228003	1000	+	.	gene_id "MSTRG.70528"; transcript_id "ENST00000436909"; exon_number "12"; gene_name "PAPD5"; ref_gene_id "ENSG00000121274";
chr16	StringTie	exon	50229152	50231831	1000	+	.	gene_id "MSTRG.70528"; transcript_id "ENST00000436909"; exon_number "13"; gene_name "PAPD5"; ref_gene_id "ENSG00000121274";
chr16	StringTie	transcript	50153794	50230403	1000	+	.	gene_id "MSTRG.70528"; transcript_id "ENST00000561678"; gene_name "PAPD5"; ref_gene_id "ENSG00000121274";
chr16	StringTie	exon	50153794	50154259	1000	+	.	gene_id "MSTRG.70528"; transcript_id "ENST00000561678"; exon_number "1"; gene_name "PAPD5"; ref_gene_id "ENSG00000121274";
chr16	StringTie	exon	50211323	50211446	1000	+	.	gene_id "MSTRG.70528"; transcript_id "ENST00000561678"; exon_number "2"; gene_name "PAPD5"; ref_gene_id "ENSG00000121274";
chr16	StringTie	exon	50214221	50214267	1000	+	.	gene_id "MSTRG.70528"; transcript_id "ENST00000561678"; exon_number "3"; gene_name "PAPD5"; ref_gene_id "ENSG00000121274";
chr16	StringTie	exon	50216075	50216195	1000	+	.	gene_id "MSTRG.70528"; transcript_id "ENST00000561678"; exon_number "4"; gene_name "PAPD5"; ref_gene_id "ENSG00000121274";
chr16	StringTie	exon	50217556	50217663	1000	+	.	gene_id "MSTRG.70528"; transcript_id "ENST00000561678"; exon_number "5"; gene_name "PAPD5"; ref_gene_id "ENSG00000121274";
chr16	StringTie	exon	50223174	50223387	1000	+	.	gene_id "MSTRG.70528"; transcript_id "ENST00000561678"; exon_number "6"; gene_name "PAPD5"; ref_gene_id "ENSG00000121274";
chr16	StringTie	exon	50224657	50224783	1000	+	.	gene_id "MSTRG.70528"; transcript_id "ENST00000561678"; exon_number "7"; gene_name "PAPD5"; ref_gene_id "ENSG00000121274";
chr16	StringTie	exon	50224891	50224994	1000	+	.	gene_id "MSTRG.70528"; transcript_id "ENST00000561678"; exon_number "8"; gene_name "PAPD5"; ref_gene_id "ENSG00000121274";
chr16	StringTie	exon	50225098	50225285	1000	+	.	gene_id "MSTRG.70528"; transcript_id "ENST00000561678"; exon_number "9"; gene_name "PAPD5"; ref_gene_id "ENSG00000121274";
chr16	StringTie	exon	50227839	50228003	1000	+	.	gene_id "MSTRG.70528"; transcript_id "ENST00000561678"; exon_number "10"; gene_name "PAPD5"; ref_gene_id "ENSG00000121274";
chr16	StringTie	exon	50229152	50230403	1000	+	.	gene_id "MSTRG.70528"; transcript_id "ENST00000561678"; exon_number "11"; gene_name "PAPD5"; ref_gene_id "ENSG00000121274";
chr16	StringTie	transcript	50154161	50235306	1000	+	.	gene_id "MSTRG.70528"; transcript_id "ENST00000562717"; gene_name "PAPD5"; ref_gene_id "ENSG00000121274";
chr16	StringTie	exon	50154161	50154259	1000	+	.	gene_id "MSTRG.70528"; transcript_id "ENST00000562717"; exon_number "1"; gene_name "PAPD5"; ref_gene_id "ENSG00000121274";
chr16	StringTie	exon	50211323	50211446	1000	+	.	gene_id "MSTRG.70528"; transcript_id "ENST00000562717"; exon_number "2"; gene_name "PAPD5"; ref_gene_id "ENSG00000121274";
chr16	StringTie	exon	50214221	50214267	1000	+	.	gene_id "MSTRG.70528"; transcript_id "ENST00000562717"; exon_number "3"; gene_name "PAPD5"; ref_gene_id "ENSG00000121274";
chr16	StringTie	exon	50216075	50216195	1000	+	.	gene_id "MSTRG.70528"; transcript_id "ENST00000562717"; exon_number "4"; gene_name "PAPD5"; ref_gene_id "ENSG00000121274";
chr16	StringTie	exon	50217556	50217663	1000	+	.	gene_id "MSTRG.70528"; transcript_id "ENST00000562717"; exon_number "5"; gene_name "PAPD5"; ref_gene_id "ENSG00000121274";
chr16	StringTie	exon	50222306	50222434	1000	+	.	gene_id "MSTRG.70528"; transcript_id "ENST00000562717"; exon_number "6"; gene_name "PAPD5"; ref_gene_id "ENSG00000121274";
chr16	StringTie	exon	50223174	50223400	1000	+	.	gene_id "MSTRG.70528"; transcript_id "ENST00000562717"; exon_number "7"; gene_name "PAPD5"; ref_gene_id "ENSG00000121274";
chr16	StringTie	exon	50224657	50224783	1000	+	.	gene_id "MSTRG.70528"; transcript_id "ENST00000562717"; exon_number "8"; gene_name "PAPD5"; ref_gene_id "ENSG00000121274";
chr16	StringTie	exon	50224891	50224994	1000	+	.	gene_id "MSTRG.70528"; transcript_id "ENST00000562717"; exon_number "9"; gene_name "PAPD5"; ref_gene_id "ENSG00000121274";
chr16	StringTie	exon	50225098	50225285	1000	+	.	gene_id "MSTRG.70528"; transcript_id "ENST00000562717"; exon_number "10"; gene_name "PAPD5"; ref_gene_id "ENSG00000121274";
chr16	StringTie	exon	50227839	50228003	1000	+	.	gene_id "MSTRG.70528"; transcript_id "ENST00000562717"; exon_number "11"; gene_name "PAPD5"; ref_gene_id "ENSG00000121274";
chr16	StringTie	exon	50229152	50229197	1000	+	.	gene_id "MSTRG.70528"; transcript_id "ENST00000562717"; exon_number "12"; gene_name "PAPD5"; ref_gene_id "ENSG00000121274";
chr16	StringTie	exon	50234926	50235306	1000	+	.	gene_id "MSTRG.70528"; transcript_id "ENST00000562717"; exon_number "13"; gene_name "PAPD5"; ref_gene_id "ENSG00000121274";
chr16	StringTie	transcript	50152371	50161166	1000	+	.	gene_id "MSTRG.70528"; transcript_id "MSTRG.70528.1";
chr16	StringTie	exon	50152371	50153032	1000	+	.	gene_id "MSTRG.70528"; transcript_id "MSTRG.70528.1"; exon_number "1";
chr16	StringTie	exon	50153649	50154259	1000	+	.	gene_id "MSTRG.70528"; transcript_id "MSTRG.70528.1"; exon_number "2";
chr16	StringTie	exon	50161020	50161166	1000	+	.	gene_id "MSTRG.70528"; transcript_id "MSTRG.70528.1"; exon_number "3";
chr16	StringTie	transcript	50152944	50235380	1000	+	.	gene_id "MSTRG.70528"; transcript_id "MSTRG.70528.10";
chr16	StringTie	exon	50152944	50153032	1000	+	.	gene_id "MSTRG.70528"; transcript_id "MSTRG.70528.10"; exon_number "1";
chr16	StringTie	exon	50153675	50154259	1000	+	.	gene_id "MSTRG.70528"; transcript_id "MSTRG.70528.10"; exon_number "2";
chr16	StringTie	exon	50211323	50211446	1000	+	.	gene_id "MSTRG.70528"; transcript_id "MSTRG.70528.10"; exon_number "3";
chr16	StringTie	exon	50214221	50214267	1000	+	.	gene_id "MSTRG.70528"; transcript_id "MSTRG.70528.10"; exon_number "4";
chr16	StringTie	exon	50216075	50216195	1000	+	.	gene_id "MSTRG.70528"; transcript_id "MSTRG.70528.10"; exon_number "5";
chr16	StringTie	exon	50217556	50217663	1000	+	.	gene_id "MSTRG.70528"; transcript_id "MSTRG.70528.10"; exon_number "6";
chr16	StringTie	exon	50223174	50223387	1000	+	.	gene_id "MSTRG.70528"; transcript_id "MSTRG.70528.10"; exon_number "7";
chr16	StringTie	exon	50224657	50224783	1000	+	.	gene_id "MSTRG.70528"; transcript_id "MSTRG.70528.10"; exon_number "8";
chr16	StringTie	exon	50224891	50224994	1000	+	.	gene_id "MSTRG.70528"; transcript_id "MSTRG.70528.10"; exon_number "9";
chr16	StringTie	exon	50225098	50225285	1000	+	.	gene_id "MSTRG.70528"; transcript_id "MSTRG.70528.10"; exon_number "10";
chr16	StringTie	exon	50227839	50228003	1000	+	.	gene_id "MSTRG.70528"; transcript_id "MSTRG.70528.10"; exon_number "11";
chr16	StringTie	exon	50229152	50235380	1000	+	.	gene_id "MSTRG.70528"; transcript_id "MSTRG.70528.10"; exon_number "12";
chr16	StringTie	transcript	50184420	50235327	1000	+	.	gene_id "MSTRG.70528"; transcript_id "MSTRG.70528.13";
chr16	StringTie	exon	50184420	50185200	1000	+	.	gene_id "MSTRG.70528"; transcript_id "MSTRG.70528.13"; exon_number "1";
chr16	StringTie	exon	50185327	50185483	1000	+	.	gene_id "MSTRG.70528"; transcript_id "MSTRG.70528.13"; exon_number "2";
chr16	StringTie	exon	50211323	50211446	1000	+	.	gene_id "MSTRG.70528"; transcript_id "MSTRG.70528.13"; exon_number "3";
chr16	StringTie	exon	50214221	50214267	1000	+	.	gene_id "MSTRG.70528"; transcript_id "MSTRG.70528.13"; exon_number "4";
chr16	StringTie	exon	50216075	50216195	1000	+	.	gene_id "MSTRG.70528"; transcript_id "MSTRG.70528.13"; exon_number "5";
chr16	StringTie	exon	50217556	50217663	1000	+	.	gene_id "MSTRG.70528"; transcript_id "MSTRG.70528.13"; exon_number "6";
chr16	StringTie	exon	50222306	50222434	1000	+	.	gene_id "MSTRG.70528"; transcript_id "MSTRG.70528.13"; exon_number "7";
chr16	StringTie	exon	50223174	50223387	1000	+	.	gene_id "MSTRG.70528"; transcript_id "MSTRG.70528.13"; exon_number "8";
chr16	StringTie	exon	50224657	50224783	1000	+	.	gene_id "MSTRG.70528"; transcript_id "MSTRG.70528.13"; exon_number "9";
chr16	StringTie	exon	50224891	50224994	1000	+	.	gene_id "MSTRG.70528"; transcript_id "MSTRG.70528.13"; exon_number "10";
chr16	StringTie	exon	50225098	50225285	1000	+	.	gene_id "MSTRG.70528"; transcript_id "MSTRG.70528.13"; exon_number "11";
chr16	StringTie	exon	50227839	50228003	1000	+	.	gene_id "MSTRG.70528"; transcript_id "MSTRG.70528.13"; exon_number "12";
chr16	StringTie	exon	50229152	50235327	1000	+	.	gene_id "MSTRG.70528"; transcript_id "MSTRG.70528.13"; exon_number "13";
chr16	StringTie	transcript	50185048	50235225	1000	+	.	gene_id "MSTRG.70528"; transcript_id "MSTRG.70528.14";
chr16	StringTie	exon	50185048	50185483	1000	+	.	gene_id "MSTRG.70528"; transcript_id "MSTRG.70528.14"; exon_number "1";
chr16	StringTie	exon	50211323	50211446	1000	+	.	gene_id "MSTRG.70528"; transcript_id "MSTRG.70528.14"; exon_number "2";
chr16	StringTie	exon	50214221	50214267	1000	+	.	gene_id "MSTRG.70528"; transcript_id "MSTRG.70528.14"; exon_number "3";
chr16	StringTie	exon	50216075	50216195	1000	+	.	gene_id "MSTRG.70528"; transcript_id "MSTRG.70528.14"; exon_number "4";
chr16	StringTie	exon	50217556	50217663	1000	+	.	gene_id "MSTRG.70528"; transcript_id "MSTRG.70528.14"; exon_number "5";
chr16	StringTie	exon	50222306	50222434	1000	+	.	gene_id "MSTRG.70528"; transcript_id "MSTRG.70528.14"; exon_number "6";
chr16	StringTie	exon	50223174	50223387	1000	+	.	gene_id "MSTRG.70528"; transcript_id "MSTRG.70528.14"; exon_number "7";
chr16	StringTie	exon	50224657	50224783	1000	+	.	gene_id "MSTRG.70528"; transcript_id "MSTRG.70528.14"; exon_number "8";
chr16	StringTie	exon	50224891	50224994	1000	+	.	gene_id "MSTRG.70528"; transcript_id "MSTRG.70528.14"; exon_number "9";
chr16	StringTie	exon	50225098	50225285	1000	+	.	gene_id "MSTRG.70528"; transcript_id "MSTRG.70528.14"; exon_number "10";
chr16	StringTie	exon	50227839	50228003	1000	+	.	gene_id "MSTRG.70528"; transcript_id "MSTRG.70528.14"; exon_number "11";
chr16	StringTie	exon	50229152	50235225	1000	+	.	gene_id "MSTRG.70528"; transcript_id "MSTRG.70528.14"; exon_number "12";
chr16	StringTie	transcript	50185251	50235380	1000	+	.	gene_id "MSTRG.70528"; transcript_id "MSTRG.70528.15";
chr16	StringTie	exon	50185251	50185483	1000	+	.	gene_id "MSTRG.70528"; transcript_id "MSTRG.70528.15"; exon_number "1";
chr16	StringTie	exon	50211323	50211446	1000	+	.	gene_id "MSTRG.70528"; transcript_id "MSTRG.70528.15"; exon_number "2";
chr16	StringTie	exon	50214221	50214267	1000	+	.	gene_id "MSTRG.70528"; transcript_id "MSTRG.70528.15"; exon_number "3";
chr16	StringTie	exon	50216075	50216195	1000	+	.	gene_id "MSTRG.70528"; transcript_id "MSTRG.70528.15"; exon_number "4";
chr16	StringTie	exon	50217556	50217663	1000	+	.	gene_id "MSTRG.70528"; transcript_id "MSTRG.70528.15"; exon_number "5";
chr16	StringTie	exon	50222306	50222434	1000	+	.	gene_id "MSTRG.70528"; transcript_id "MSTRG.70528.15"; exon_number "6";
chr16	StringTie	exon	50223174	50223387	1000	+	.	gene_id "MSTRG.70528"; transcript_id "MSTRG.70528.15"; exon_number "7";
chr16	StringTie	exon	50224657	50224783	1000	+	.	gene_id "MSTRG.70528"; transcript_id "MSTRG.70528.15"; exon_number "8";
chr16	StringTie	exon	50224891	50224994	1000	+	.	gene_id "MSTRG.70528"; transcript_id "MSTRG.70528.15"; exon_number "9";
chr16	StringTie	exon	50225239	50225285	1000	+	.	gene_id "MSTRG.70528"; transcript_id "MSTRG.70528.15"; exon_number "10";
chr16	StringTie	exon	50227839	50228003	1000	+	.	gene_id "MSTRG.70528"; transcript_id "MSTRG.70528.15"; exon_number "11";
chr16	StringTie	exon	50229152	50235380	1000	+	.	gene_id "MSTRG.70528"; transcript_id "MSTRG.70528.15"; exon_number "12";
chr16	StringTie	transcript	50202682	50235346	1000	+	.	gene_id "MSTRG.70528"; transcript_id "MSTRG.70528.16";
chr16	StringTie	exon	50202682	50202736	1000	+	.	gene_id "MSTRG.70528"; transcript_id "MSTRG.70528.16"; exon_number "1";
chr16	StringTie	exon	50211323	50211446	1000	+	.	gene_id "MSTRG.70528"; transcript_id "MSTRG.70528.16"; exon_number "2";
chr16	StringTie	exon	50214221	50214267	1000	+	.	gene_id "MSTRG.70528"; transcript_id "MSTRG.70528.16"; exon_number "3";
chr16	StringTie	exon	50216075	50216195	1000	+	.	gene_id "MSTRG.70528"; transcript_id "MSTRG.70528.16"; exon_number "4";
chr16	StringTie	exon	50217556	50217663	1000	+	.	gene_id "MSTRG.70528"; transcript_id "MSTRG.70528.16"; exon_number "5";
chr16	StringTie	exon	50222306	50223387	1000	+	.	gene_id "MSTRG.70528"; transcript_id "MSTRG.70528.16"; exon_number "6";
chr16	StringTie	exon	50224657	50224783	1000	+	.	gene_id "MSTRG.70528"; transcript_id "MSTRG.70528.16"; exon_number "7";
chr16	StringTie	exon	50224891	50224994	1000	+	.	gene_id "MSTRG.70528"; transcript_id "MSTRG.70528.16"; exon_number "8";
chr16	StringTie	exon	50225098	50225285	1000	+	.	gene_id "MSTRG.70528"; transcript_id "MSTRG.70528.16"; exon_number "9";
chr16	StringTie	exon	50227839	50228003	1000	+	.	gene_id "MSTRG.70528"; transcript_id "MSTRG.70528.16"; exon_number "10";
chr16	StringTie	exon	50229152	50235346	1000	+	.	gene_id "MSTRG.70528"; transcript_id "MSTRG.70528.16"; exon_number "11";
chr16	StringTie	transcript	50203154	50235488	1000	+	.	gene_id "MSTRG.70528"; transcript_id "MSTRG.70528.17";
chr16	StringTie	exon	50203154	50203168	1000	+	.	gene_id "MSTRG.70528"; transcript_id "MSTRG.70528.17"; exon_number "1";
chr16	StringTie	exon	50211323	50211446	1000	+	.	gene_id "MSTRG.70528"; transcript_id "MSTRG.70528.17"; exon_number "2";
chr16	StringTie	exon	50214221	50214267	1000	+	.	gene_id "MSTRG.70528"; transcript_id "MSTRG.70528.17"; exon_number "3";
chr16	StringTie	exon	50216075	50216195	1000	+	.	gene_id "MSTRG.70528"; transcript_id "MSTRG.70528.17"; exon_number "4";
chr16	StringTie	exon	50217556	50217663	1000	+	.	gene_id "MSTRG.70528"; transcript_id "MSTRG.70528.17"; exon_number "5";
chr16	StringTie	exon	50222306	50222434	1000	+	.	gene_id "MSTRG.70528"; transcript_id "MSTRG.70528.17"; exon_number "6";
chr16	StringTie	exon	50223174	50223387	1000	+	.	gene_id "MSTRG.70528"; transcript_id "MSTRG.70528.17"; exon_number "7";
chr16	StringTie	exon	50224657	50224783	1000	+	.	gene_id "MSTRG.70528"; transcript_id "MSTRG.70528.17"; exon_number "8";
chr16	StringTie	exon	50224891	50224994	1000	+	.	gene_id "MSTRG.70528"; transcript_id "MSTRG.70528.17"; exon_number "9";
chr16	StringTie	exon	50225239	50225285	1000	+	.	gene_id "MSTRG.70528"; transcript_id "MSTRG.70528.17"; exon_number "10";
chr16	StringTie	exon	50227839	50228003	1000	+	.	gene_id "MSTRG.70528"; transcript_id "MSTRG.70528.17"; exon_number "11";
chr16	StringTie	exon	50229152	50235488	1000	+	.	gene_id "MSTRG.70528"; transcript_id "MSTRG.70528.17"; exon_number "12";
chr16	StringTie	transcript	50207162	50235450	1000	+	.	gene_id "MSTRG.70528"; transcript_id "MSTRG.70528.18";
chr16	StringTie	exon	50207162	50210974	1000	+	.	gene_id "MSTRG.70528"; transcript_id "MSTRG.70528.18"; exon_number "1";
chr16	StringTie	exon	50211323	50211446	1000	+	.	gene_id "MSTRG.70528"; transcript_id "MSTRG.70528.18"; exon_number "2";
chr16	StringTie	exon	50214221	50214267	1000	+	.	gene_id "MSTRG.70528"; transcript_id "MSTRG.70528.18"; exon_number "3";
chr16	StringTie	exon	50216075	50216195	1000	+	.	gene_id "MSTRG.70528"; transcript_id "MSTRG.70528.18"; exon_number "4";
chr16	StringTie	exon	50217556	50217663	1000	+	.	gene_id "MSTRG.70528"; transcript_id "MSTRG.70528.18"; exon_number "5";
chr16	StringTie	exon	50222306	50222434	1000	+	.	gene_id "MSTRG.70528"; transcript_id "MSTRG.70528.18"; exon_number "6";
chr16	StringTie	exon	50223174	50223387	1000	+	.	gene_id "MSTRG.70528"; transcript_id "MSTRG.70528.18"; exon_number "7";
chr16	StringTie	exon	50224657	50224783	1000	+	.	gene_id "MSTRG.70528"; transcript_id "MSTRG.70528.18"; exon_number "8";
chr16	StringTie	exon	50224891	50224994	1000	+	.	gene_id "MSTRG.70528"; transcript_id "MSTRG.70528.18"; exon_number "9";
chr16	StringTie	exon	50225239	50225285	1000	+	.	gene_id "MSTRG.70528"; transcript_id "MSTRG.70528.18"; exon_number "10";
chr16	StringTie	exon	50227839	50228003	1000	+	.	gene_id "MSTRG.70528"; transcript_id "MSTRG.70528.18"; exon_number "11";
chr16	StringTie	exon	50229152	50235450	1000	+	.	gene_id "MSTRG.70528"; transcript_id "MSTRG.70528.18"; exon_number "12";
chr16	StringTie	transcript	50211292	50235314	1000	+	.	gene_id "MSTRG.70528"; transcript_id "MSTRG.70528.19";
chr16	StringTie	exon	50211292	50211446	1000	+	.	gene_id "MSTRG.70528"; transcript_id "MSTRG.70528.19"; exon_number "1";
chr16	StringTie	exon	50214221	50214267	1000	+	.	gene_id "MSTRG.70528"; transcript_id "MSTRG.70528.19"; exon_number "2";
chr16	StringTie	exon	50216075	50216195	1000	+	.	gene_id "MSTRG.70528"; transcript_id "MSTRG.70528.19"; exon_number "3";
chr16	StringTie	exon	50217556	50217663	1000	+	.	gene_id "MSTRG.70528"; transcript_id "MSTRG.70528.19"; exon_number "4";
chr16	StringTie	exon	50222306	50222434	1000	+	.	gene_id "MSTRG.70528"; transcript_id "MSTRG.70528.19"; exon_number "5";
chr16	StringTie	exon	50223174	50223387	1000	+	.	gene_id "MSTRG.70528"; transcript_id "MSTRG.70528.19"; exon_number "6";
chr16	StringTie	exon	50224657	50224783	1000	+	.	gene_id "MSTRG.70528"; transcript_id "MSTRG.70528.19"; exon_number "7";
chr16	StringTie	exon	50224891	50225011	1000	+	.	gene_id "MSTRG.70528"; transcript_id "MSTRG.70528.19"; exon_number "8";
chr16	StringTie	exon	50225239	50225285	1000	+	.	gene_id "MSTRG.70528"; transcript_id "MSTRG.70528.19"; exon_number "9";
chr16	StringTie	exon	50227839	50228003	1000	+	.	gene_id "MSTRG.70528"; transcript_id "MSTRG.70528.19"; exon_number "10";
chr16	StringTie	exon	50229152	50235314	1000	+	.	gene_id "MSTRG.70528"; transcript_id "MSTRG.70528.19"; exon_number "11";
chr16	StringTie	transcript	50152388	50235312	1000	+	.	gene_id "MSTRG.70528"; transcript_id "MSTRG.70528.2";
chr16	StringTie	exon	50152388	50153032	1000	+	.	gene_id "MSTRG.70528"; transcript_id "MSTRG.70528.2"; exon_number "1";
chr16	StringTie	exon	50153744	50154259	1000	+	.	gene_id "MSTRG.70528"; transcript_id "MSTRG.70528.2"; exon_number "2";
chr16	StringTie	exon	50211323	50211446	1000	+	.	gene_id "MSTRG.70528"; transcript_id "MSTRG.70528.2"; exon_number "3";
chr16	StringTie	exon	50214221	50214267	1000	+	.	gene_id "MSTRG.70528"; transcript_id "MSTRG.70528.2"; exon_number "4";
chr16	StringTie	exon	50216075	50216195	1000	+	.	gene_id "MSTRG.70528"; transcript_id "MSTRG.70528.2"; exon_number "5";
chr16	StringTie	exon	50217556	50217663	1000	+	.	gene_id "MSTRG.70528"; transcript_id "MSTRG.70528.2"; exon_number "6";
chr16	StringTie	exon	50223174	50223387	1000	+	.	gene_id "MSTRG.70528"; transcript_id "MSTRG.70528.2"; exon_number "7";
chr16	StringTie	exon	50224657	50224783	1000	+	.	gene_id "MSTRG.70528"; transcript_id "MSTRG.70528.2"; exon_number "8";
chr16	StringTie	exon	50224891	50224994	1000	+	.	gene_id "MSTRG.70528"; transcript_id "MSTRG.70528.2"; exon_number "9";
chr16	StringTie	exon	50225098	50225285	1000	+	.	gene_id "MSTRG.70528"; transcript_id "MSTRG.70528.2"; exon_number "10";
chr16	StringTie	exon	50227839	50228003	1000	+	.	gene_id "MSTRG.70528"; transcript_id "MSTRG.70528.2"; exon_number "11";
chr16	StringTie	exon	50229152	50235312	1000	+	.	gene_id "MSTRG.70528"; transcript_id "MSTRG.70528.2"; exon_number "12";
chr16	StringTie	transcript	50152516	50235325	1000	+	.	gene_id "MSTRG.70528"; transcript_id "MSTRG.70528.3";
chr16	StringTie	exon	50152516	50153032	1000	+	.	gene_id "MSTRG.70528"; transcript_id "MSTRG.70528.3"; exon_number "1";
chr16	StringTie	exon	50153649	50154259	1000	+	.	gene_id "MSTRG.70528"; transcript_id "MSTRG.70528.3"; exon_number "2";
chr16	StringTie	exon	50211323	50211446	1000	+	.	gene_id "MSTRG.70528"; transcript_id "MSTRG.70528.3"; exon_number "3";
chr16	StringTie	exon	50214221	50214267	1000	+	.	gene_id "MSTRG.70528"; transcript_id "MSTRG.70528.3"; exon_number "4";
chr16	StringTie	exon	50216075	50216195	1000	+	.	gene_id "MSTRG.70528"; transcript_id "MSTRG.70528.3"; exon_number "5";
chr16	StringTie	exon	50217556	50217663	1000	+	.	gene_id "MSTRG.70528"; transcript_id "MSTRG.70528.3"; exon_number "6";
chr16	StringTie	exon	50222306	50222434	1000	+	.	gene_id "MSTRG.70528"; transcript_id "MSTRG.70528.3"; exon_number "7";
chr16	StringTie	exon	50223174	50223400	1000	+	.	gene_id "MSTRG.70528"; transcript_id "MSTRG.70528.3"; exon_number "8";
chr16	StringTie	exon	50224657	50224783	1000	+	.	gene_id "MSTRG.70528"; transcript_id "MSTRG.70528.3"; exon_number "9";
chr16	StringTie	exon	50224891	50224994	1000	+	.	gene_id "MSTRG.70528"; transcript_id "MSTRG.70528.3"; exon_number "10";
chr16	StringTie	exon	50225098	50225285	1000	+	.	gene_id "MSTRG.70528"; transcript_id "MSTRG.70528.3"; exon_number "11";
chr16	StringTie	exon	50227839	50228003	1000	+	.	gene_id "MSTRG.70528"; transcript_id "MSTRG.70528.3"; exon_number "12";
chr16	StringTie	exon	50229152	50229197	1000	+	.	gene_id "MSTRG.70528"; transcript_id "MSTRG.70528.3"; exon_number "13";
chr16	StringTie	exon	50234926	50235325	1000	+	.	gene_id "MSTRG.70528"; transcript_id "MSTRG.70528.3"; exon_number "14";
chr16	StringTie	transcript	50152663	50175970	1000	+	.	gene_id "MSTRG.70528"; transcript_id "MSTRG.70528.4";
chr16	StringTie	exon	50152663	50153032	1000	+	.	gene_id "MSTRG.70528"; transcript_id "MSTRG.70528.4"; exon_number "1";
chr16	StringTie	exon	50153675	50154259	1000	+	.	gene_id "MSTRG.70528"; transcript_id "MSTRG.70528.4"; exon_number "2";
chr16	StringTie	exon	50175827	50175970	1000	+	.	gene_id "MSTRG.70528"; transcript_id "MSTRG.70528.4"; exon_number "3";
chr16	StringTie	transcript	50152668	50162211	1000	+	.	gene_id "MSTRG.70528"; transcript_id "MSTRG.70528.5";
chr16	StringTie	exon	50152668	50153032	1000	+	.	gene_id "MSTRG.70528"; transcript_id "MSTRG.70528.5"; exon_number "1";
chr16	StringTie	exon	50153744	50154259	1000	+	.	gene_id "MSTRG.70528"; transcript_id "MSTRG.70528.5"; exon_number "2";
chr16	StringTie	exon	50161020	50162211	1000	+	.	gene_id "MSTRG.70528"; transcript_id "MSTRG.70528.5"; exon_number "3";
chr16	StringTie	transcript	50152850	50235306	1000	+	.	gene_id "MSTRG.70528"; transcript_id "MSTRG.70528.6";
chr16	StringTie	exon	50152850	50153032	1000	+	.	gene_id "MSTRG.70528"; transcript_id "MSTRG.70528.6"; exon_number "1";
chr16	StringTie	exon	50153747	50154259	1000	+	.	gene_id "MSTRG.70528"; transcript_id "MSTRG.70528.6"; exon_number "2";
chr16	StringTie	exon	50211323	50211446	1000	+	.	gene_id "MSTRG.70528"; transcript_id "MSTRG.70528.6"; exon_number "3";
chr16	StringTie	exon	50214221	50214267	1000	+	.	gene_id "MSTRG.70528"; transcript_id "MSTRG.70528.6"; exon_number "4";
chr16	StringTie	exon	50216075	50216195	1000	+	.	gene_id "MSTRG.70528"; transcript_id "MSTRG.70528.6"; exon_number "5";
chr16	StringTie	exon	50217556	50217663	1000	+	.	gene_id "MSTRG.70528"; transcript_id "MSTRG.70528.6"; exon_number "6";
chr16	StringTie	exon	50222306	50222434	1000	+	.	gene_id "MSTRG.70528"; transcript_id "MSTRG.70528.6"; exon_number "7";
chr16	StringTie	exon	50223174	50223400	1000	+	.	gene_id "MSTRG.70528"; transcript_id "MSTRG.70528.6"; exon_number "8";
chr16	StringTie	exon	50224657	50224783	1000	+	.	gene_id "MSTRG.70528"; transcript_id "MSTRG.70528.6"; exon_number "9";
chr16	StringTie	exon	50224891	50224994	1000	+	.	gene_id "MSTRG.70528"; transcript_id "MSTRG.70528.6"; exon_number "10";
chr16	StringTie	exon	50225098	50225285	1000	+	.	gene_id "MSTRG.70528"; transcript_id "MSTRG.70528.6"; exon_number "11";
chr16	StringTie	exon	50227839	50228003	1000	+	.	gene_id "MSTRG.70528"; transcript_id "MSTRG.70528.6"; exon_number "12";
chr16	StringTie	exon	50229152	50229197	1000	+	.	gene_id "MSTRG.70528"; transcript_id "MSTRG.70528.6"; exon_number "13";
chr16	StringTie	exon	50234926	50235306	1000	+	.	gene_id "MSTRG.70528"; transcript_id "MSTRG.70528.6"; exon_number "14";
chr16	StringTie	transcript	50152856	50235278	1000	+	.	gene_id "MSTRG.70528"; transcript_id "MSTRG.70528.7";
chr16	StringTie	exon	50152856	50153032	1000	+	.	gene_id "MSTRG.70528"; transcript_id "MSTRG.70528.7"; exon_number "1";
chr16	StringTie	exon	50153649	50154259	1000	+	.	gene_id "MSTRG.70528"; transcript_id "MSTRG.70528.7"; exon_number "2";
chr16	StringTie	exon	50211323	50211446	1000	+	.	gene_id "MSTRG.70528"; transcript_id "MSTRG.70528.7"; exon_number "3";
chr16	StringTie	exon	50214221	50214267	1000	+	.	gene_id "MSTRG.70528"; transcript_id "MSTRG.70528.7"; exon_number "4";
chr16	StringTie	exon	50216075	50216195	1000	+	.	gene_id "MSTRG.70528"; transcript_id "MSTRG.70528.7"; exon_number "5";
chr16	StringTie	exon	50217556	50217663	1000	+	.	gene_id "MSTRG.70528"; transcript_id "MSTRG.70528.7"; exon_number "6";
chr16	StringTie	exon	50222306	50222434	1000	+	.	gene_id "MSTRG.70528"; transcript_id "MSTRG.70528.7"; exon_number "7";
chr16	StringTie	exon	50223174	50223387	1000	+	.	gene_id "MSTRG.70528"; transcript_id "MSTRG.70528.7"; exon_number "8";
chr16	StringTie	exon	50224657	50224783	1000	+	.	gene_id "MSTRG.70528"; transcript_id "MSTRG.70528.7"; exon_number "9";
chr16	StringTie	exon	50224891	50224994	1000	+	.	gene_id "MSTRG.70528"; transcript_id "MSTRG.70528.7"; exon_number "10";
chr16	StringTie	exon	50225098	50225285	1000	+	.	gene_id "MSTRG.70528"; transcript_id "MSTRG.70528.7"; exon_number "11";
chr16	StringTie	exon	50227839	50228003	1000	+	.	gene_id "MSTRG.70528"; transcript_id "MSTRG.70528.7"; exon_number "12";
chr16	StringTie	exon	50229152	50235278	1000	+	.	gene_id "MSTRG.70528"; transcript_id "MSTRG.70528.7"; exon_number "13";
chr16	StringTie	transcript	50152856	50235271	1000	+	.	gene_id "MSTRG.70528"; transcript_id "MSTRG.70528.8";
chr16	StringTie	exon	50152856	50153032	1000	+	.	gene_id "MSTRG.70528"; transcript_id "MSTRG.70528.8"; exon_number "1";
chr16	StringTie	exon	50153649	50154259	1000	+	.	gene_id "MSTRG.70528"; transcript_id "MSTRG.70528.8"; exon_number "2";
chr16	StringTie	exon	50211323	50211446	1000	+	.	gene_id "MSTRG.70528"; transcript_id "MSTRG.70528.8"; exon_number "3";
chr16	StringTie	exon	50214221	50214267	1000	+	.	gene_id "MSTRG.70528"; transcript_id "MSTRG.70528.8"; exon_number "4";
chr16	StringTie	exon	50216075	50216195	1000	+	.	gene_id "MSTRG.70528"; transcript_id "MSTRG.70528.8"; exon_number "5";
chr16	StringTie	exon	50217556	50217663	1000	+	.	gene_id "MSTRG.70528"; transcript_id "MSTRG.70528.8"; exon_number "6";
chr16	StringTie	exon	50222306	50222434	1000	+	.	gene_id "MSTRG.70528"; transcript_id "MSTRG.70528.8"; exon_number "7";
chr16	StringTie	exon	50223174	50223387	1000	+	.	gene_id "MSTRG.70528"; transcript_id "MSTRG.70528.8"; exon_number "8";
chr16	StringTie	exon	50224657	50224783	1000	+	.	gene_id "MSTRG.70528"; transcript_id "MSTRG.70528.8"; exon_number "9";
chr16	StringTie	exon	50224891	50224994	1000	+	.	gene_id "MSTRG.70528"; transcript_id "MSTRG.70528.8"; exon_number "10";
chr16	StringTie	exon	50225239	50225285	1000	+	.	gene_id "MSTRG.70528"; transcript_id "MSTRG.70528.8"; exon_number "11";
chr16	StringTie	exon	50227839	50228003	1000	+	.	gene_id "MSTRG.70528"; transcript_id "MSTRG.70528.8"; exon_number "12";
chr16	StringTie	exon	50229152	50235271	1000	+	.	gene_id "MSTRG.70528"; transcript_id "MSTRG.70528.8"; exon_number "13";
chr16	StringTie	transcript	50234957	50245961	1000	-	.	gene_id "MSTRG.70529"; transcript_id "MSTRG.70529.1";
chr16	StringTie	exon	50234957	50235026	1000	-	.	gene_id "MSTRG.70529"; transcript_id "MSTRG.70529.1"; exon_number "1";
chr16	StringTie	exon	50237608	50237758	1000	-	.	gene_id "MSTRG.70529"; transcript_id "MSTRG.70529.1"; exon_number "2";
chr16	StringTie	exon	50245852	50245961	1000	-	.	gene_id "MSTRG.70529"; transcript_id "MSTRG.70529.1"; exon_number "3";
chr1	StringTie	transcript	97095923	97322955	1000	+	.	gene_id "MSTRG.7053"; transcript_id "ENST00000422980"; gene_name "DPYD-AS1"; ref_gene_id "ENSG00000232878";
chr1	StringTie	exon	97095923	97095986	1000	+	.	gene_id "MSTRG.7053"; transcript_id "ENST00000422980"; exon_number "1"; gene_name "DPYD-AS1"; ref_gene_id "ENSG00000232878";
chr1	StringTie	exon	97265414	97265477	1000	+	.	gene_id "MSTRG.7053"; transcript_id "ENST00000422980"; exon_number "2"; gene_name "DPYD-AS1"; ref_gene_id "ENSG00000232878";
chr1	StringTie	exon	97306189	97306309	1000	+	.	gene_id "MSTRG.7053"; transcript_id "ENST00000422980"; exon_number "3"; gene_name "DPYD-AS1"; ref_gene_id "ENSG00000232878";
chr1	StringTie	exon	97308390	97308424	1000	+	.	gene_id "MSTRG.7053"; transcript_id "ENST00000422980"; exon_number "4"; gene_name "DPYD-AS1"; ref_gene_id "ENSG00000232878";
chr1	StringTie	exon	97322707	97322955	1000	+	.	gene_id "MSTRG.7053"; transcript_id "ENST00000422980"; exon_number "5"; gene_name "DPYD-AS1"; ref_gene_id "ENSG00000232878";
chr1	StringTie	transcript	97265446	97280208	1000	+	.	gene_id "MSTRG.7053"; transcript_id "ENST00000629811"; gene_name "DPYD-AS1"; ref_gene_id "ENSG00000232878";
chr1	StringTie	exon	97265446	97265477	1000	+	.	gene_id "MSTRG.7053"; transcript_id "ENST00000629811"; exon_number "1"; gene_name "DPYD-AS1"; ref_gene_id "ENSG00000232878";
chr1	StringTie	exon	97279955	97280208	1000	+	.	gene_id "MSTRG.7053"; transcript_id "ENST00000629811"; exon_number "2"; gene_name "DPYD-AS1"; ref_gene_id "ENSG00000232878";
chr1	StringTie	transcript	97265446	97296147	1000	+	.	gene_id "MSTRG.7053"; transcript_id "ENST00000630798"; gene_name "DPYD-AS1"; ref_gene_id "ENSG00000232878";
chr1	StringTie	exon	97265446	97265477	1000	+	.	gene_id "MSTRG.7053"; transcript_id "ENST00000630798"; exon_number "1"; gene_name "DPYD-AS1"; ref_gene_id "ENSG00000232878";
chr1	StringTie	exon	97295456	97296147	1000	+	.	gene_id "MSTRG.7053"; transcript_id "ENST00000630798"; exon_number "2"; gene_name "DPYD-AS1"; ref_gene_id "ENSG00000232878";
chr16	StringTie	transcript	50236198	50236576	1000	.	.	gene_id "MSTRG.70530"; transcript_id "MSTRG.70530.1";
chr16	StringTie	exon	50236198	50236576	1000	.	.	gene_id "MSTRG.70530"; transcript_id "MSTRG.70530.1"; exon_number "1";
chr16	StringTie	transcript	50237050	50237334	1000	.	.	gene_id "MSTRG.70531"; transcript_id "MSTRG.70531.1";
chr16	StringTie	exon	50237050	50237334	1000	.	.	gene_id "MSTRG.70531"; transcript_id "MSTRG.70531.1"; exon_number "1";
chr16	StringTie	transcript	50241240	50241946	1000	.	.	gene_id "MSTRG.70532"; transcript_id "MSTRG.70532.1";
chr16	StringTie	exon	50241240	50241946	1000	.	.	gene_id "MSTRG.70532"; transcript_id "MSTRG.70532.1"; exon_number "1";
chr16	StringTie	transcript	50244404	50245219	1000	+	.	gene_id "MSTRG.70533"; transcript_id "MSTRG.70533.1";
chr16	StringTie	exon	50244404	50244595	1000	+	.	gene_id "MSTRG.70533"; transcript_id "MSTRG.70533.1"; exon_number "1";
chr16	StringTie	exon	50244730	50245219	1000	+	.	gene_id "MSTRG.70533"; transcript_id "MSTRG.70533.1"; exon_number "2";
chr16	StringTie	transcript	50287912	50318132	1000	+	.	gene_id "MSTRG.70534"; transcript_id "ENST00000254235"; gene_name "ADCY7"; ref_gene_id "ENSG00000121281";
chr16	StringTie	exon	50287912	50288350	1000	+	.	gene_id "MSTRG.70534"; transcript_id "ENST00000254235"; exon_number "1"; gene_name "ADCY7"; ref_gene_id "ENSG00000121281";
chr16	StringTie	exon	50290457	50290660	1000	+	.	gene_id "MSTRG.70534"; transcript_id "ENST00000254235"; exon_number "2"; gene_name "ADCY7"; ref_gene_id "ENSG00000121281";
chr16	StringTie	exon	50291736	50291897	1000	+	.	gene_id "MSTRG.70534"; transcript_id "ENST00000254235"; exon_number "3"; gene_name "ADCY7"; ref_gene_id "ENSG00000121281";
chr16	StringTie	exon	50292676	50292825	1000	+	.	gene_id "MSTRG.70534"; transcript_id "ENST00000254235"; exon_number "4"; gene_name "ADCY7"; ref_gene_id "ENSG00000121281";
chr16	StringTie	exon	50293354	50293502	1000	+	.	gene_id "MSTRG.70534"; transcript_id "ENST00000254235"; exon_number "5"; gene_name "ADCY7"; ref_gene_id "ENSG00000121281";
chr16	StringTie	exon	50294640	50294751	1000	+	.	gene_id "MSTRG.70534"; transcript_id "ENST00000254235"; exon_number "6"; gene_name "ADCY7"; ref_gene_id "ENSG00000121281";
chr16	StringTie	exon	50298904	50299031	1000	+	.	gene_id "MSTRG.70534"; transcript_id "ENST00000254235"; exon_number "7"; gene_name "ADCY7"; ref_gene_id "ENSG00000121281";
chr16	StringTie	exon	50300715	50300873	1000	+	.	gene_id "MSTRG.70534"; transcript_id "ENST00000254235"; exon_number "8"; gene_name "ADCY7"; ref_gene_id "ENSG00000121281";
chr16	StringTie	exon	50301082	50301214	1000	+	.	gene_id "MSTRG.70534"; transcript_id "ENST00000254235"; exon_number "9"; gene_name "ADCY7"; ref_gene_id "ENSG00000121281";
chr16	StringTie	exon	50304360	50304551	1000	+	.	gene_id "MSTRG.70534"; transcript_id "ENST00000254235"; exon_number "10"; gene_name "ADCY7"; ref_gene_id "ENSG00000121281";
chr16	StringTie	exon	50304925	50304959	1000	+	.	gene_id "MSTRG.70534"; transcript_id "ENST00000254235"; exon_number "11"; gene_name "ADCY7"; ref_gene_id "ENSG00000121281";
chr16	StringTie	exon	50305503	50305586	1000	+	.	gene_id "MSTRG.70534"; transcript_id "ENST00000254235"; exon_number "12"; gene_name "ADCY7"; ref_gene_id "ENSG00000121281";
chr16	StringTie	exon	50305777	50305849	1000	+	.	gene_id "MSTRG.70534"; transcript_id "ENST00000254235"; exon_number "13"; gene_name "ADCY7"; ref_gene_id "ENSG00000121281";
chr16	StringTie	exon	50307050	50307147	1000	+	.	gene_id "MSTRG.70534"; transcript_id "ENST00000254235"; exon_number "14"; gene_name "ADCY7"; ref_gene_id "ENSG00000121281";
chr16	StringTie	exon	50308327	50308411	1000	+	.	gene_id "MSTRG.70534"; transcript_id "ENST00000254235"; exon_number "15"; gene_name "ADCY7"; ref_gene_id "ENSG00000121281";
chr16	StringTie	exon	50308667	50308792	1000	+	.	gene_id "MSTRG.70534"; transcript_id "ENST00000254235"; exon_number "16"; gene_name "ADCY7"; ref_gene_id "ENSG00000121281";
chr16	StringTie	exon	50309548	50309646	1000	+	.	gene_id "MSTRG.70534"; transcript_id "ENST00000254235"; exon_number "17"; gene_name "ADCY7"; ref_gene_id "ENSG00000121281";
chr16	StringTie	exon	50310687	50310880	1000	+	.	gene_id "MSTRG.70534"; transcript_id "ENST00000254235"; exon_number "18"; gene_name "ADCY7"; ref_gene_id "ENSG00000121281";
chr16	StringTie	exon	50311693	50311786	1000	+	.	gene_id "MSTRG.70534"; transcript_id "ENST00000254235"; exon_number "19"; gene_name "ADCY7"; ref_gene_id "ENSG00000121281";
chr16	StringTie	exon	50312036	50312191	1000	+	.	gene_id "MSTRG.70534"; transcript_id "ENST00000254235"; exon_number "20"; gene_name "ADCY7"; ref_gene_id "ENSG00000121281";
chr16	StringTie	exon	50312890	50313036	1000	+	.	gene_id "MSTRG.70534"; transcript_id "ENST00000254235"; exon_number "21"; gene_name "ADCY7"; ref_gene_id "ENSG00000121281";
chr16	StringTie	exon	50313958	50314062	1000	+	.	gene_id "MSTRG.70534"; transcript_id "ENST00000254235"; exon_number "22"; gene_name "ADCY7"; ref_gene_id "ENSG00000121281";
chr16	StringTie	exon	50314292	50314406	1000	+	.	gene_id "MSTRG.70534"; transcript_id "ENST00000254235"; exon_number "23"; gene_name "ADCY7"; ref_gene_id "ENSG00000121281";
chr16	StringTie	exon	50315014	50315138	1000	+	.	gene_id "MSTRG.70534"; transcript_id "ENST00000254235"; exon_number "24"; gene_name "ADCY7"; ref_gene_id "ENSG00000121281";
chr16	StringTie	exon	50315359	50318132	1000	+	.	gene_id "MSTRG.70534"; transcript_id "ENST00000254235"; exon_number "25"; gene_name "ADCY7"; ref_gene_id "ENSG00000121281";
chr16	StringTie	transcript	50266516	50318135	1000	+	.	gene_id "MSTRG.70534"; transcript_id "ENST00000394697"; gene_name "ADCY7"; ref_gene_id "ENSG00000121281";
chr16	StringTie	exon	50266516	50266587	1000	+	.	gene_id "MSTRG.70534"; transcript_id "ENST00000394697"; exon_number "1"; gene_name "ADCY7"; ref_gene_id "ENSG00000121281";
chr16	StringTie	exon	50287912	50288350	1000	+	.	gene_id "MSTRG.70534"; transcript_id "ENST00000394697"; exon_number "2"; gene_name "ADCY7"; ref_gene_id "ENSG00000121281";
chr16	StringTie	exon	50290457	50290660	1000	+	.	gene_id "MSTRG.70534"; transcript_id "ENST00000394697"; exon_number "3"; gene_name "ADCY7"; ref_gene_id "ENSG00000121281";
chr16	StringTie	exon	50291736	50291897	1000	+	.	gene_id "MSTRG.70534"; transcript_id "ENST00000394697"; exon_number "4"; gene_name "ADCY7"; ref_gene_id "ENSG00000121281";
chr16	StringTie	exon	50292676	50292825	1000	+	.	gene_id "MSTRG.70534"; transcript_id "ENST00000394697"; exon_number "5"; gene_name "ADCY7"; ref_gene_id "ENSG00000121281";
chr16	StringTie	exon	50293354	50293502	1000	+	.	gene_id "MSTRG.70534"; transcript_id "ENST00000394697"; exon_number "6"; gene_name "ADCY7"; ref_gene_id "ENSG00000121281";
chr16	StringTie	exon	50294640	50294751	1000	+	.	gene_id "MSTRG.70534"; transcript_id "ENST00000394697"; exon_number "7"; gene_name "ADCY7"; ref_gene_id "ENSG00000121281";
chr16	StringTie	exon	50298904	50299031	1000	+	.	gene_id "MSTRG.70534"; transcript_id "ENST00000394697"; exon_number "8"; gene_name "ADCY7"; ref_gene_id "ENSG00000121281";
chr16	StringTie	exon	50300715	50300873	1000	+	.	gene_id "MSTRG.70534"; transcript_id "ENST00000394697"; exon_number "9"; gene_name "ADCY7"; ref_gene_id "ENSG00000121281";
chr16	StringTie	exon	50301082	50301214	1000	+	.	gene_id "MSTRG.70534"; transcript_id "ENST00000394697"; exon_number "10"; gene_name "ADCY7"; ref_gene_id "ENSG00000121281";
chr16	StringTie	exon	50304360	50304551	1000	+	.	gene_id "MSTRG.70534"; transcript_id "ENST00000394697"; exon_number "11"; gene_name "ADCY7"; ref_gene_id "ENSG00000121281";
chr16	StringTie	exon	50304925	50304959	1000	+	.	gene_id "MSTRG.70534"; transcript_id "ENST00000394697"; exon_number "12"; gene_name "ADCY7"; ref_gene_id "ENSG00000121281";
chr16	StringTie	exon	50305503	50305586	1000	+	.	gene_id "MSTRG.70534"; transcript_id "ENST00000394697"; exon_number "13"; gene_name "ADCY7"; ref_gene_id "ENSG00000121281";
chr16	StringTie	exon	50305777	50305849	1000	+	.	gene_id "MSTRG.70534"; transcript_id "ENST00000394697"; exon_number "14"; gene_name "ADCY7"; ref_gene_id "ENSG00000121281";
chr16	StringTie	exon	50307050	50307147	1000	+	.	gene_id "MSTRG.70534"; transcript_id "ENST00000394697"; exon_number "15"; gene_name "ADCY7"; ref_gene_id "ENSG00000121281";
chr16	StringTie	exon	50308327	50308411	1000	+	.	gene_id "MSTRG.70534"; transcript_id "ENST00000394697"; exon_number "16"; gene_name "ADCY7"; ref_gene_id "ENSG00000121281";
chr16	StringTie	exon	50308667	50308792	1000	+	.	gene_id "MSTRG.70534"; transcript_id "ENST00000394697"; exon_number "17"; gene_name "ADCY7"; ref_gene_id "ENSG00000121281";
chr16	StringTie	exon	50309548	50309646	1000	+	.	gene_id "MSTRG.70534"; transcript_id "ENST00000394697"; exon_number "18"; gene_name "ADCY7"; ref_gene_id "ENSG00000121281";
chr16	StringTie	exon	50310687	50310880	1000	+	.	gene_id "MSTRG.70534"; transcript_id "ENST00000394697"; exon_number "19"; gene_name "ADCY7"; ref_gene_id "ENSG00000121281";
chr16	StringTie	exon	50311693	50311786	1000	+	.	gene_id "MSTRG.70534"; transcript_id "ENST00000394697"; exon_number "20"; gene_name "ADCY7"; ref_gene_id "ENSG00000121281";
chr16	StringTie	exon	50312036	50312191	1000	+	.	gene_id "MSTRG.70534"; transcript_id "ENST00000394697"; exon_number "21"; gene_name "ADCY7"; ref_gene_id "ENSG00000121281";
chr16	StringTie	exon	50312890	50313036	1000	+	.	gene_id "MSTRG.70534"; transcript_id "ENST00000394697"; exon_number "22"; gene_name "ADCY7"; ref_gene_id "ENSG00000121281";
chr16	StringTie	exon	50313958	50314062	1000	+	.	gene_id "MSTRG.70534"; transcript_id "ENST00000394697"; exon_number "23"; gene_name "ADCY7"; ref_gene_id "ENSG00000121281";
chr16	StringTie	exon	50314292	50314406	1000	+	.	gene_id "MSTRG.70534"; transcript_id "ENST00000394697"; exon_number "24"; gene_name "ADCY7"; ref_gene_id "ENSG00000121281";
chr16	StringTie	exon	50315014	50315138	1000	+	.	gene_id "MSTRG.70534"; transcript_id "ENST00000394697"; exon_number "25"; gene_name "ADCY7"; ref_gene_id "ENSG00000121281";
chr16	StringTie	exon	50315359	50318135	1000	+	.	gene_id "MSTRG.70534"; transcript_id "ENST00000394697"; exon_number "26"; gene_name "ADCY7"; ref_gene_id "ENSG00000121281";
chr16	StringTie	transcript	50287911	50310515	1000	+	.	gene_id "MSTRG.70534"; transcript_id "ENST00000537579"; gene_name "ADCY7"; ref_gene_id "ENSG00000121281";
chr16	StringTie	exon	50287911	50288350	1000	+	.	gene_id "MSTRG.70534"; transcript_id "ENST00000537579"; exon_number "1"; gene_name "ADCY7"; ref_gene_id "ENSG00000121281";
chr16	StringTie	exon	50290457	50290660	1000	+	.	gene_id "MSTRG.70534"; transcript_id "ENST00000537579"; exon_number "2"; gene_name "ADCY7"; ref_gene_id "ENSG00000121281";
chr16	StringTie	exon	50291736	50291897	1000	+	.	gene_id "MSTRG.70534"; transcript_id "ENST00000537579"; exon_number "3"; gene_name "ADCY7"; ref_gene_id "ENSG00000121281";
chr16	StringTie	exon	50292676	50292825	1000	+	.	gene_id "MSTRG.70534"; transcript_id "ENST00000537579"; exon_number "4"; gene_name "ADCY7"; ref_gene_id "ENSG00000121281";
chr16	StringTie	exon	50293354	50293502	1000	+	.	gene_id "MSTRG.70534"; transcript_id "ENST00000537579"; exon_number "5"; gene_name "ADCY7"; ref_gene_id "ENSG00000121281";
chr16	StringTie	exon	50294640	50294751	1000	+	.	gene_id "MSTRG.70534"; transcript_id "ENST00000537579"; exon_number "6"; gene_name "ADCY7"; ref_gene_id "ENSG00000121281";
chr16	StringTie	exon	50298904	50299031	1000	+	.	gene_id "MSTRG.70534"; transcript_id "ENST00000537579"; exon_number "7"; gene_name "ADCY7"; ref_gene_id "ENSG00000121281";
chr16	StringTie	exon	50300715	50300873	1000	+	.	gene_id "MSTRG.70534"; transcript_id "ENST00000537579"; exon_number "8"; gene_name "ADCY7"; ref_gene_id "ENSG00000121281";
chr16	StringTie	exon	50301082	50301124	1000	+	.	gene_id "MSTRG.70534"; transcript_id "ENST00000537579"; exon_number "9"; gene_name "ADCY7"; ref_gene_id "ENSG00000121281";
chr16	StringTie	exon	50305777	50305849	1000	+	.	gene_id "MSTRG.70534"; transcript_id "ENST00000537579"; exon_number "10"; gene_name "ADCY7"; ref_gene_id "ENSG00000121281";
chr16	StringTie	exon	50307050	50307147	1000	+	.	gene_id "MSTRG.70534"; transcript_id "ENST00000537579"; exon_number "11"; gene_name "ADCY7"; ref_gene_id "ENSG00000121281";
chr16	StringTie	exon	50308327	50308411	1000	+	.	gene_id "MSTRG.70534"; transcript_id "ENST00000537579"; exon_number "12"; gene_name "ADCY7"; ref_gene_id "ENSG00000121281";
chr16	StringTie	exon	50308667	50308792	1000	+	.	gene_id "MSTRG.70534"; transcript_id "ENST00000537579"; exon_number "13"; gene_name "ADCY7"; ref_gene_id "ENSG00000121281";
chr16	StringTie	exon	50309548	50309646	1000	+	.	gene_id "MSTRG.70534"; transcript_id "ENST00000537579"; exon_number "14"; gene_name "ADCY7"; ref_gene_id "ENSG00000121281";
chr16	StringTie	exon	50310454	50310515	1000	+	.	gene_id "MSTRG.70534"; transcript_id "ENST00000537579"; exon_number "15"; gene_name "ADCY7"; ref_gene_id "ENSG00000121281";
chr16	StringTie	transcript	50266541	50288104	1000	+	.	gene_id "MSTRG.70534"; transcript_id "ENST00000562623"; gene_name "ADCY7"; ref_gene_id "ENSG00000121281";
chr16	StringTie	exon	50266541	50266680	1000	+	.	gene_id "MSTRG.70534"; transcript_id "ENST00000562623"; exon_number "1"; gene_name "ADCY7"; ref_gene_id "ENSG00000121281";
chr16	StringTie	exon	50287912	50288104	1000	+	.	gene_id "MSTRG.70534"; transcript_id "ENST00000562623"; exon_number "2"; gene_name "ADCY7"; ref_gene_id "ENSG00000121281";
chr16	StringTie	transcript	50274131	50298981	1000	+	.	gene_id "MSTRG.70534"; transcript_id "ENST00000563677"; gene_name "ADCY7"; ref_gene_id "ENSG00000121281";
chr16	StringTie	exon	50274131	50274198	1000	+	.	gene_id "MSTRG.70534"; transcript_id "ENST00000563677"; exon_number "1"; gene_name "ADCY7"; ref_gene_id "ENSG00000121281";
chr16	StringTie	exon	50292676	50292825	1000	+	.	gene_id "MSTRG.70534"; transcript_id "ENST00000563677"; exon_number "2"; gene_name "ADCY7"; ref_gene_id "ENSG00000121281";
chr16	StringTie	exon	50293354	50293502	1000	+	.	gene_id "MSTRG.70534"; transcript_id "ENST00000563677"; exon_number "3"; gene_name "ADCY7"; ref_gene_id "ENSG00000121281";
chr16	StringTie	exon	50294640	50294751	1000	+	.	gene_id "MSTRG.70534"; transcript_id "ENST00000563677"; exon_number "4"; gene_name "ADCY7"; ref_gene_id "ENSG00000121281";
chr16	StringTie	exon	50298904	50298981	1000	+	.	gene_id "MSTRG.70534"; transcript_id "ENST00000563677"; exon_number "5"; gene_name "ADCY7"; ref_gene_id "ENSG00000121281";
chr16	StringTie	transcript	50246148	50299011	1000	+	.	gene_id "MSTRG.70534"; transcript_id "ENST00000564044"; gene_name "ADCY7"; ref_gene_id "ENSG00000121281";
chr16	StringTie	exon	50246148	50246203	1000	+	.	gene_id "MSTRG.70534"; transcript_id "ENST00000564044"; exon_number "1"; gene_name "ADCY7"; ref_gene_id "ENSG00000121281";
chr16	StringTie	exon	50292676	50292825	1000	+	.	gene_id "MSTRG.70534"; transcript_id "ENST00000564044"; exon_number "2"; gene_name "ADCY7"; ref_gene_id "ENSG00000121281";
chr16	StringTie	exon	50293354	50293502	1000	+	.	gene_id "MSTRG.70534"; transcript_id "ENST00000564044"; exon_number "3"; gene_name "ADCY7"; ref_gene_id "ENSG00000121281";
chr16	StringTie	exon	50294640	50294751	1000	+	.	gene_id "MSTRG.70534"; transcript_id "ENST00000564044"; exon_number "4"; gene_name "ADCY7"; ref_gene_id "ENSG00000121281";
chr16	StringTie	exon	50298904	50299011	1000	+	.	gene_id "MSTRG.70534"; transcript_id "ENST00000564044"; exon_number "5"; gene_name "ADCY7"; ref_gene_id "ENSG00000121281";
chr16	StringTie	transcript	50246137	50290528	1000	+	.	gene_id "MSTRG.70534"; transcript_id "ENST00000564965"; gene_name "ADCY7"; ref_gene_id "ENSG00000121281";
chr16	StringTie	exon	50246137	50246203	1000	+	.	gene_id "MSTRG.70534"; transcript_id "ENST00000564965"; exon_number "1"; gene_name "ADCY7"; ref_gene_id "ENSG00000121281";
chr16	StringTie	exon	50287912	50288350	1000	+	.	gene_id "MSTRG.70534"; transcript_id "ENST00000564965"; exon_number "2"; gene_name "ADCY7"; ref_gene_id "ENSG00000121281";
chr16	StringTie	exon	50290457	50290528	1000	+	.	gene_id "MSTRG.70534"; transcript_id "ENST00000564965"; exon_number "3"; gene_name "ADCY7"; ref_gene_id "ENSG00000121281";
chr16	StringTie	transcript	50266551	50310523	1000	+	.	gene_id "MSTRG.70534"; transcript_id "ENST00000566433"; gene_name "ADCY7"; ref_gene_id "ENSG00000121281";
chr16	StringTie	exon	50266551	50266587	1000	+	.	gene_id "MSTRG.70534"; transcript_id "ENST00000566433"; exon_number "1"; gene_name "ADCY7"; ref_gene_id "ENSG00000121281";
chr16	StringTie	exon	50287912	50288350	1000	+	.	gene_id "MSTRG.70534"; transcript_id "ENST00000566433"; exon_number "2"; gene_name "ADCY7"; ref_gene_id "ENSG00000121281";
chr16	StringTie	exon	50290457	50290660	1000	+	.	gene_id "MSTRG.70534"; transcript_id "ENST00000566433"; exon_number "3"; gene_name "ADCY7"; ref_gene_id "ENSG00000121281";
chr16	StringTie	exon	50291736	50291897	1000	+	.	gene_id "MSTRG.70534"; transcript_id "ENST00000566433"; exon_number "4"; gene_name "ADCY7"; ref_gene_id "ENSG00000121281";
chr16	StringTie	exon	50292676	50292825	1000	+	.	gene_id "MSTRG.70534"; transcript_id "ENST00000566433"; exon_number "5"; gene_name "ADCY7"; ref_gene_id "ENSG00000121281";
chr16	StringTie	exon	50293354	50293502	1000	+	.	gene_id "MSTRG.70534"; transcript_id "ENST00000566433"; exon_number "6"; gene_name "ADCY7"; ref_gene_id "ENSG00000121281";
chr16	StringTie	exon	50294640	50294751	1000	+	.	gene_id "MSTRG.70534"; transcript_id "ENST00000566433"; exon_number "7"; gene_name "ADCY7"; ref_gene_id "ENSG00000121281";
chr16	StringTie	exon	50298904	50299031	1000	+	.	gene_id "MSTRG.70534"; transcript_id "ENST00000566433"; exon_number "8"; gene_name "ADCY7"; ref_gene_id "ENSG00000121281";
chr16	StringTie	exon	50300715	50300873	1000	+	.	gene_id "MSTRG.70534"; transcript_id "ENST00000566433"; exon_number "9"; gene_name "ADCY7"; ref_gene_id "ENSG00000121281";
chr16	StringTie	exon	50301082	50301214	1000	+	.	gene_id "MSTRG.70534"; transcript_id "ENST00000566433"; exon_number "10"; gene_name "ADCY7"; ref_gene_id "ENSG00000121281";
chr16	StringTie	exon	50304360	50304551	1000	+	.	gene_id "MSTRG.70534"; transcript_id "ENST00000566433"; exon_number "11"; gene_name "ADCY7"; ref_gene_id "ENSG00000121281";
chr16	StringTie	exon	50304925	50304959	1000	+	.	gene_id "MSTRG.70534"; transcript_id "ENST00000566433"; exon_number "12"; gene_name "ADCY7"; ref_gene_id "ENSG00000121281";
chr16	StringTie	exon	50305503	50305586	1000	+	.	gene_id "MSTRG.70534"; transcript_id "ENST00000566433"; exon_number "13"; gene_name "ADCY7"; ref_gene_id "ENSG00000121281";
chr16	StringTie	exon	50305777	50305849	1000	+	.	gene_id "MSTRG.70534"; transcript_id "ENST00000566433"; exon_number "14"; gene_name "ADCY7"; ref_gene_id "ENSG00000121281";
chr16	StringTie	exon	50307050	50307147	1000	+	.	gene_id "MSTRG.70534"; transcript_id "ENST00000566433"; exon_number "15"; gene_name "ADCY7"; ref_gene_id "ENSG00000121281";
chr16	StringTie	exon	50308327	50308411	1000	+	.	gene_id "MSTRG.70534"; transcript_id "ENST00000566433"; exon_number "16"; gene_name "ADCY7"; ref_gene_id "ENSG00000121281";
chr16	StringTie	exon	50308667	50308792	1000	+	.	gene_id "MSTRG.70534"; transcript_id "ENST00000566433"; exon_number "17"; gene_name "ADCY7"; ref_gene_id "ENSG00000121281";
chr16	StringTie	exon	50309548	50309646	1000	+	.	gene_id "MSTRG.70534"; transcript_id "ENST00000566433"; exon_number "18"; gene_name "ADCY7"; ref_gene_id "ENSG00000121281";
chr16	StringTie	exon	50310454	50310523	1000	+	.	gene_id "MSTRG.70534"; transcript_id "ENST00000566433"; exon_number "19"; gene_name "ADCY7"; ref_gene_id "ENSG00000121281";
chr16	StringTie	transcript	50274153	50290518	1000	+	.	gene_id "MSTRG.70534"; transcript_id "ENST00000566761"; gene_name "ADCY7"; ref_gene_id "ENSG00000121281";
chr16	StringTie	exon	50274153	50274198	1000	+	.	gene_id "MSTRG.70534"; transcript_id "ENST00000566761"; exon_number "1"; gene_name "ADCY7"; ref_gene_id "ENSG00000121281";
chr16	StringTie	exon	50287882	50288350	1000	+	.	gene_id "MSTRG.70534"; transcript_id "ENST00000566761"; exon_number "2"; gene_name "ADCY7"; ref_gene_id "ENSG00000121281";
chr16	StringTie	exon	50289221	50289313	1000	+	.	gene_id "MSTRG.70534"; transcript_id "ENST00000566761"; exon_number "3"; gene_name "ADCY7"; ref_gene_id "ENSG00000121281";
chr16	StringTie	exon	50290457	50290518	1000	+	.	gene_id "MSTRG.70534"; transcript_id "ENST00000566761"; exon_number "4"; gene_name "ADCY7"; ref_gene_id "ENSG00000121281";
chr16	StringTie	transcript	50288077	50310529	1000	+	.	gene_id "MSTRG.70534"; transcript_id "ENST00000567277"; gene_name "ADCY7"; ref_gene_id "ENSG00000121281";
chr16	StringTie	exon	50288077	50288350	1000	+	.	gene_id "MSTRG.70534"; transcript_id "ENST00000567277"; exon_number "1"; gene_name "ADCY7"; ref_gene_id "ENSG00000121281";
chr16	StringTie	exon	50290457	50290660	1000	+	.	gene_id "MSTRG.70534"; transcript_id "ENST00000567277"; exon_number "2"; gene_name "ADCY7"; ref_gene_id "ENSG00000121281";
chr16	StringTie	exon	50291736	50291897	1000	+	.	gene_id "MSTRG.70534"; transcript_id "ENST00000567277"; exon_number "3"; gene_name "ADCY7"; ref_gene_id "ENSG00000121281";
chr16	StringTie	exon	50292676	50292825	1000	+	.	gene_id "MSTRG.70534"; transcript_id "ENST00000567277"; exon_number "4"; gene_name "ADCY7"; ref_gene_id "ENSG00000121281";
chr16	StringTie	exon	50293354	50293502	1000	+	.	gene_id "MSTRG.70534"; transcript_id "ENST00000567277"; exon_number "5"; gene_name "ADCY7"; ref_gene_id "ENSG00000121281";
chr16	StringTie	exon	50294640	50294751	1000	+	.	gene_id "MSTRG.70534"; transcript_id "ENST00000567277"; exon_number "6"; gene_name "ADCY7"; ref_gene_id "ENSG00000121281";
chr16	StringTie	exon	50298904	50299031	1000	+	.	gene_id "MSTRG.70534"; transcript_id "ENST00000567277"; exon_number "7"; gene_name "ADCY7"; ref_gene_id "ENSG00000121281";
chr16	StringTie	exon	50300715	50300873	1000	+	.	gene_id "MSTRG.70534"; transcript_id "ENST00000567277"; exon_number "8"; gene_name "ADCY7"; ref_gene_id "ENSG00000121281";
chr16	StringTie	exon	50301082	50301214	1000	+	.	gene_id "MSTRG.70534"; transcript_id "ENST00000567277"; exon_number "9"; gene_name "ADCY7"; ref_gene_id "ENSG00000121281";
chr16	StringTie	exon	50304360	50304516	1000	+	.	gene_id "MSTRG.70534"; transcript_id "ENST00000567277"; exon_number "10"; gene_name "ADCY7"; ref_gene_id "ENSG00000121281";
chr16	StringTie	exon	50304925	50304959	1000	+	.	gene_id "MSTRG.70534"; transcript_id "ENST00000567277"; exon_number "11"; gene_name "ADCY7"; ref_gene_id "ENSG00000121281";
chr16	StringTie	exon	50305503	50305586	1000	+	.	gene_id "MSTRG.70534"; transcript_id "ENST00000567277"; exon_number "12"; gene_name "ADCY7"; ref_gene_id "ENSG00000121281";
chr16	StringTie	exon	50305777	50305849	1000	+	.	gene_id "MSTRG.70534"; transcript_id "ENST00000567277"; exon_number "13"; gene_name "ADCY7"; ref_gene_id "ENSG00000121281";
chr16	StringTie	exon	50307050	50307147	1000	+	.	gene_id "MSTRG.70534"; transcript_id "ENST00000567277"; exon_number "14"; gene_name "ADCY7"; ref_gene_id "ENSG00000121281";
chr16	StringTie	exon	50308327	50308411	1000	+	.	gene_id "MSTRG.70534"; transcript_id "ENST00000567277"; exon_number "15"; gene_name "ADCY7"; ref_gene_id "ENSG00000121281";
chr16	StringTie	exon	50308667	50308792	1000	+	.	gene_id "MSTRG.70534"; transcript_id "ENST00000567277"; exon_number "16"; gene_name "ADCY7"; ref_gene_id "ENSG00000121281";
chr16	StringTie	exon	50309548	50309646	1000	+	.	gene_id "MSTRG.70534"; transcript_id "ENST00000567277"; exon_number "17"; gene_name "ADCY7"; ref_gene_id "ENSG00000121281";
chr16	StringTie	exon	50310454	50310529	1000	+	.	gene_id "MSTRG.70534"; transcript_id "ENST00000567277"; exon_number "18"; gene_name "ADCY7"; ref_gene_id "ENSG00000121281";
chr16	StringTie	transcript	50300820	50301964	1000	+	.	gene_id "MSTRG.70534"; transcript_id "ENST00000568731"; gene_name "ADCY7"; ref_gene_id "ENSG00000121281";
chr16	StringTie	exon	50300820	50300873	1000	+	.	gene_id "MSTRG.70534"; transcript_id "ENST00000568731"; exon_number "1"; gene_name "ADCY7"; ref_gene_id "ENSG00000121281";
chr16	StringTie	exon	50301082	50301214	1000	+	.	gene_id "MSTRG.70534"; transcript_id "ENST00000568731"; exon_number "2"; gene_name "ADCY7"; ref_gene_id "ENSG00000121281";
chr16	StringTie	exon	50301668	50301964	1000	+	.	gene_id "MSTRG.70534"; transcript_id "ENST00000568731"; exon_number "3"; gene_name "ADCY7"; ref_gene_id "ENSG00000121281";
chr16	StringTie	transcript	50313104	50315738	1000	+	.	gene_id "MSTRG.70534"; transcript_id "ENST00000568930"; gene_name "ADCY7"; ref_gene_id "ENSG00000121281";
chr16	StringTie	exon	50313104	50314062	1000	+	.	gene_id "MSTRG.70534"; transcript_id "ENST00000568930"; exon_number "1"; gene_name "ADCY7"; ref_gene_id "ENSG00000121281";
chr16	StringTie	exon	50314292	50314406	1000	+	.	gene_id "MSTRG.70534"; transcript_id "ENST00000568930"; exon_number "2"; gene_name "ADCY7"; ref_gene_id "ENSG00000121281";
chr16	StringTie	exon	50315014	50315138	1000	+	.	gene_id "MSTRG.70534"; transcript_id "ENST00000568930"; exon_number "3"; gene_name "ADCY7"; ref_gene_id "ENSG00000121281";
chr16	StringTie	exon	50315359	50315738	1000	+	.	gene_id "MSTRG.70534"; transcript_id "ENST00000568930"; exon_number "4"; gene_name "ADCY7"; ref_gene_id "ENSG00000121281";
chr16	StringTie	transcript	50266564	50287934	1000	+	.	gene_id "MSTRG.70534"; transcript_id "ENST00000568933"; gene_name "ADCY7"; ref_gene_id "ENSG00000121281";
chr16	StringTie	exon	50266564	50266680	1000	+	.	gene_id "MSTRG.70534"; transcript_id "ENST00000568933"; exon_number "1"; gene_name "ADCY7"; ref_gene_id "ENSG00000121281";
chr16	StringTie	exon	50287882	50287934	1000	+	.	gene_id "MSTRG.70534"; transcript_id "ENST00000568933"; exon_number "2"; gene_name "ADCY7"; ref_gene_id "ENSG00000121281";
chr16	StringTie	transcript	50279527	50288230	1000	+	.	gene_id "MSTRG.70534"; transcript_id "ENST00000569265"; gene_name "ADCY7"; ref_gene_id "ENSG00000121281";
chr16	StringTie	exon	50279527	50279704	1000	+	.	gene_id "MSTRG.70534"; transcript_id "ENST00000569265"; exon_number "1"; gene_name "ADCY7"; ref_gene_id "ENSG00000121281";
chr16	StringTie	exon	50287912	50288230	1000	+	.	gene_id "MSTRG.70534"; transcript_id "ENST00000569265"; exon_number "2"; gene_name "ADCY7"; ref_gene_id "ENSG00000121281";
chr16	StringTie	transcript	50304394	50309198	1000	+	.	gene_id "MSTRG.70534"; transcript_id "ENST00000570187"; gene_name "ADCY7"; ref_gene_id "ENSG00000121281";
chr16	StringTie	exon	50304394	50304551	1000	+	.	gene_id "MSTRG.70534"; transcript_id "ENST00000570187"; exon_number "1"; gene_name "ADCY7"; ref_gene_id "ENSG00000121281";
chr16	StringTie	exon	50304925	50304959	1000	+	.	gene_id "MSTRG.70534"; transcript_id "ENST00000570187"; exon_number "2"; gene_name "ADCY7"; ref_gene_id "ENSG00000121281";
chr16	StringTie	exon	50305503	50305586	1000	+	.	gene_id "MSTRG.70534"; transcript_id "ENST00000570187"; exon_number "3"; gene_name "ADCY7"; ref_gene_id "ENSG00000121281";
chr16	StringTie	exon	50305777	50305849	1000	+	.	gene_id "MSTRG.70534"; transcript_id "ENST00000570187"; exon_number "4"; gene_name "ADCY7"; ref_gene_id "ENSG00000121281";
chr16	StringTie	exon	50307050	50307147	1000	+	.	gene_id "MSTRG.70534"; transcript_id "ENST00000570187"; exon_number "5"; gene_name "ADCY7"; ref_gene_id "ENSG00000121281";
chr16	StringTie	exon	50308327	50309198	1000	+	.	gene_id "MSTRG.70534"; transcript_id "ENST00000570187"; exon_number "6"; gene_name "ADCY7"; ref_gene_id "ENSG00000121281";
chr16	StringTie	transcript	50246060	50318135	1000	+	.	gene_id "MSTRG.70534"; transcript_id "MSTRG.70534.1";
chr16	StringTie	exon	50246060	50246203	1000	+	.	gene_id "MSTRG.70534"; transcript_id "MSTRG.70534.1"; exon_number "1";
chr16	StringTie	exon	50287912	50288350	1000	+	.	gene_id "MSTRG.70534"; transcript_id "MSTRG.70534.1"; exon_number "2";
chr16	StringTie	exon	50290457	50290660	1000	+	.	gene_id "MSTRG.70534"; transcript_id "MSTRG.70534.1"; exon_number "3";
chr16	StringTie	exon	50292676	50292825	1000	+	.	gene_id "MSTRG.70534"; transcript_id "MSTRG.70534.1"; exon_number "4";
chr16	StringTie	exon	50293354	50293502	1000	+	.	gene_id "MSTRG.70534"; transcript_id "MSTRG.70534.1"; exon_number "5";
chr16	StringTie	exon	50294640	50294751	1000	+	.	gene_id "MSTRG.70534"; transcript_id "MSTRG.70534.1"; exon_number "6";
chr16	StringTie	exon	50298904	50299031	1000	+	.	gene_id "MSTRG.70534"; transcript_id "MSTRG.70534.1"; exon_number "7";
chr16	StringTie	exon	50300715	50300873	1000	+	.	gene_id "MSTRG.70534"; transcript_id "MSTRG.70534.1"; exon_number "8";
chr16	StringTie	exon	50301082	50301214	1000	+	.	gene_id "MSTRG.70534"; transcript_id "MSTRG.70534.1"; exon_number "9";
chr16	StringTie	exon	50304360	50304551	1000	+	.	gene_id "MSTRG.70534"; transcript_id "MSTRG.70534.1"; exon_number "10";
chr16	StringTie	exon	50304925	50304959	1000	+	.	gene_id "MSTRG.70534"; transcript_id "MSTRG.70534.1"; exon_number "11";
chr16	StringTie	exon	50305503	50305586	1000	+	.	gene_id "MSTRG.70534"; transcript_id "MSTRG.70534.1"; exon_number "12";
chr16	StringTie	exon	50305777	50305849	1000	+	.	gene_id "MSTRG.70534"; transcript_id "MSTRG.70534.1"; exon_number "13";
chr16	StringTie	exon	50307050	50307147	1000	+	.	gene_id "MSTRG.70534"; transcript_id "MSTRG.70534.1"; exon_number "14";
chr16	StringTie	exon	50308327	50308411	1000	+	.	gene_id "MSTRG.70534"; transcript_id "MSTRG.70534.1"; exon_number "15";
chr16	StringTie	exon	50308667	50308792	1000	+	.	gene_id "MSTRG.70534"; transcript_id "MSTRG.70534.1"; exon_number "16";
chr16	StringTie	exon	50309548	50309646	1000	+	.	gene_id "MSTRG.70534"; transcript_id "MSTRG.70534.1"; exon_number "17";
chr16	StringTie	exon	50310687	50310880	1000	+	.	gene_id "MSTRG.70534"; transcript_id "MSTRG.70534.1"; exon_number "18";
chr16	StringTie	exon	50311693	50311786	1000	+	.	gene_id "MSTRG.70534"; transcript_id "MSTRG.70534.1"; exon_number "19";
chr16	StringTie	exon	50312036	50312191	1000	+	.	gene_id "MSTRG.70534"; transcript_id "MSTRG.70534.1"; exon_number "20";
chr16	StringTie	exon	50312890	50313036	1000	+	.	gene_id "MSTRG.70534"; transcript_id "MSTRG.70534.1"; exon_number "21";
chr16	StringTie	exon	50313958	50314062	1000	+	.	gene_id "MSTRG.70534"; transcript_id "MSTRG.70534.1"; exon_number "22";
chr16	StringTie	exon	50314292	50314406	1000	+	.	gene_id "MSTRG.70534"; transcript_id "MSTRG.70534.1"; exon_number "23";
chr16	StringTie	exon	50315014	50315138	1000	+	.	gene_id "MSTRG.70534"; transcript_id "MSTRG.70534.1"; exon_number "24";
chr16	StringTie	exon	50315359	50318135	1000	+	.	gene_id "MSTRG.70534"; transcript_id "MSTRG.70534.1"; exon_number "25";
chr16	StringTie	transcript	50246148	50318137	1000	+	.	gene_id "MSTRG.70534"; transcript_id "MSTRG.70534.10";
chr16	StringTie	exon	50246148	50246203	1000	+	.	gene_id "MSTRG.70534"; transcript_id "MSTRG.70534.10"; exon_number "1";
chr16	StringTie	exon	50292676	50292825	1000	+	.	gene_id "MSTRG.70534"; transcript_id "MSTRG.70534.10"; exon_number "2";
chr16	StringTie	exon	50293354	50293502	1000	+	.	gene_id "MSTRG.70534"; transcript_id "MSTRG.70534.10"; exon_number "3";
chr16	StringTie	exon	50294640	50294751	1000	+	.	gene_id "MSTRG.70534"; transcript_id "MSTRG.70534.10"; exon_number "4";
chr16	StringTie	exon	50298904	50299031	1000	+	.	gene_id "MSTRG.70534"; transcript_id "MSTRG.70534.10"; exon_number "5";
chr16	StringTie	exon	50300715	50300873	1000	+	.	gene_id "MSTRG.70534"; transcript_id "MSTRG.70534.10"; exon_number "6";
chr16	StringTie	exon	50301082	50301214	1000	+	.	gene_id "MSTRG.70534"; transcript_id "MSTRG.70534.10"; exon_number "7";
chr16	StringTie	exon	50304360	50304551	1000	+	.	gene_id "MSTRG.70534"; transcript_id "MSTRG.70534.10"; exon_number "8";
chr16	StringTie	exon	50304925	50304959	1000	+	.	gene_id "MSTRG.70534"; transcript_id "MSTRG.70534.10"; exon_number "9";
chr16	StringTie	exon	50305506	50305586	1000	+	.	gene_id "MSTRG.70534"; transcript_id "MSTRG.70534.10"; exon_number "10";
chr16	StringTie	exon	50305777	50305849	1000	+	.	gene_id "MSTRG.70534"; transcript_id "MSTRG.70534.10"; exon_number "11";
chr16	StringTie	exon	50307050	50307147	1000	+	.	gene_id "MSTRG.70534"; transcript_id "MSTRG.70534.10"; exon_number "12";
chr16	StringTie	exon	50308327	50308411	1000	+	.	gene_id "MSTRG.70534"; transcript_id "MSTRG.70534.10"; exon_number "13";
chr16	StringTie	exon	50308667	50308792	1000	+	.	gene_id "MSTRG.70534"; transcript_id "MSTRG.70534.10"; exon_number "14";
chr16	StringTie	exon	50309548	50309646	1000	+	.	gene_id "MSTRG.70534"; transcript_id "MSTRG.70534.10"; exon_number "15";
chr16	StringTie	exon	50310687	50310880	1000	+	.	gene_id "MSTRG.70534"; transcript_id "MSTRG.70534.10"; exon_number "16";
chr16	StringTie	exon	50311693	50311786	1000	+	.	gene_id "MSTRG.70534"; transcript_id "MSTRG.70534.10"; exon_number "17";
chr16	StringTie	exon	50312036	50313036	1000	+	.	gene_id "MSTRG.70534"; transcript_id "MSTRG.70534.10"; exon_number "18";
chr16	StringTie	exon	50313958	50314062	1000	+	.	gene_id "MSTRG.70534"; transcript_id "MSTRG.70534.10"; exon_number "19";
chr16	StringTie	exon	50314292	50314406	1000	+	.	gene_id "MSTRG.70534"; transcript_id "MSTRG.70534.10"; exon_number "20";
chr16	StringTie	exon	50315014	50315138	1000	+	.	gene_id "MSTRG.70534"; transcript_id "MSTRG.70534.10"; exon_number "21";
chr16	StringTie	exon	50315359	50318137	1000	+	.	gene_id "MSTRG.70534"; transcript_id "MSTRG.70534.10"; exon_number "22";
chr16	StringTie	transcript	50264427	50333660	1000	+	.	gene_id "MSTRG.70534"; transcript_id "MSTRG.70534.12";
chr16	StringTie	exon	50264427	50264472	1000	+	.	gene_id "MSTRG.70534"; transcript_id "MSTRG.70534.12"; exon_number "1";
chr16	StringTie	exon	50266562	50266680	1000	+	.	gene_id "MSTRG.70534"; transcript_id "MSTRG.70534.12"; exon_number "2";
chr16	StringTie	exon	50287912	50288350	1000	+	.	gene_id "MSTRG.70534"; transcript_id "MSTRG.70534.12"; exon_number "3";
chr16	StringTie	exon	50290457	50290660	1000	+	.	gene_id "MSTRG.70534"; transcript_id "MSTRG.70534.12"; exon_number "4";
chr16	StringTie	exon	50291736	50291897	1000	+	.	gene_id "MSTRG.70534"; transcript_id "MSTRG.70534.12"; exon_number "5";
chr16	StringTie	exon	50292676	50292825	1000	+	.	gene_id "MSTRG.70534"; transcript_id "MSTRG.70534.12"; exon_number "6";
chr16	StringTie	exon	50293354	50293502	1000	+	.	gene_id "MSTRG.70534"; transcript_id "MSTRG.70534.12"; exon_number "7";
chr16	StringTie	exon	50294640	50294751	1000	+	.	gene_id "MSTRG.70534"; transcript_id "MSTRG.70534.12"; exon_number "8";
chr16	StringTie	exon	50298904	50299031	1000	+	.	gene_id "MSTRG.70534"; transcript_id "MSTRG.70534.12"; exon_number "9";
chr16	StringTie	exon	50300715	50300873	1000	+	.	gene_id "MSTRG.70534"; transcript_id "MSTRG.70534.12"; exon_number "10";
chr16	StringTie	exon	50301082	50301214	1000	+	.	gene_id "MSTRG.70534"; transcript_id "MSTRG.70534.12"; exon_number "11";
chr16	StringTie	exon	50304360	50304551	1000	+	.	gene_id "MSTRG.70534"; transcript_id "MSTRG.70534.12"; exon_number "12";
chr16	StringTie	exon	50304925	50304959	1000	+	.	gene_id "MSTRG.70534"; transcript_id "MSTRG.70534.12"; exon_number "13";
chr16	StringTie	exon	50305503	50305586	1000	+	.	gene_id "MSTRG.70534"; transcript_id "MSTRG.70534.12"; exon_number "14";
chr16	StringTie	exon	50305777	50305849	1000	+	.	gene_id "MSTRG.70534"; transcript_id "MSTRG.70534.12"; exon_number "15";
chr16	StringTie	exon	50307050	50307147	1000	+	.	gene_id "MSTRG.70534"; transcript_id "MSTRG.70534.12"; exon_number "16";
chr16	StringTie	exon	50308327	50308411	1000	+	.	gene_id "MSTRG.70534"; transcript_id "MSTRG.70534.12"; exon_number "17";
chr16	StringTie	exon	50308667	50308792	1000	+	.	gene_id "MSTRG.70534"; transcript_id "MSTRG.70534.12"; exon_number "18";
chr16	StringTie	exon	50309548	50309646	1000	+	.	gene_id "MSTRG.70534"; transcript_id "MSTRG.70534.12"; exon_number "19";
chr16	StringTie	exon	50310687	50310880	1000	+	.	gene_id "MSTRG.70534"; transcript_id "MSTRG.70534.12"; exon_number "20";
chr16	StringTie	exon	50311693	50311786	1000	+	.	gene_id "MSTRG.70534"; transcript_id "MSTRG.70534.12"; exon_number "21";
chr16	StringTie	exon	50312036	50312191	1000	+	.	gene_id "MSTRG.70534"; transcript_id "MSTRG.70534.12"; exon_number "22";
chr16	StringTie	exon	50312890	50313036	1000	+	.	gene_id "MSTRG.70534"; transcript_id "MSTRG.70534.12"; exon_number "23";
chr16	StringTie	exon	50313958	50314062	1000	+	.	gene_id "MSTRG.70534"; transcript_id "MSTRG.70534.12"; exon_number "24";
chr16	StringTie	exon	50314292	50314406	1000	+	.	gene_id "MSTRG.70534"; transcript_id "MSTRG.70534.12"; exon_number "25";
chr16	StringTie	exon	50315014	50315138	1000	+	.	gene_id "MSTRG.70534"; transcript_id "MSTRG.70534.12"; exon_number "26";
chr16	StringTie	exon	50315359	50319204	1000	+	.	gene_id "MSTRG.70534"; transcript_id "MSTRG.70534.12"; exon_number "27";
chr16	StringTie	exon	50333612	50333660	1000	+	.	gene_id "MSTRG.70534"; transcript_id "MSTRG.70534.12"; exon_number "28";
chr16	StringTie	transcript	50265880	50322719	1000	+	.	gene_id "MSTRG.70534"; transcript_id "MSTRG.70534.13";
chr16	StringTie	exon	50265880	50266587	1000	+	.	gene_id "MSTRG.70534"; transcript_id "MSTRG.70534.13"; exon_number "1";
chr16	StringTie	exon	50287912	50288350	1000	+	.	gene_id "MSTRG.70534"; transcript_id "MSTRG.70534.13"; exon_number "2";
chr16	StringTie	exon	50290457	50290660	1000	+	.	gene_id "MSTRG.70534"; transcript_id "MSTRG.70534.13"; exon_number "3";
chr16	StringTie	exon	50291736	50291897	1000	+	.	gene_id "MSTRG.70534"; transcript_id "MSTRG.70534.13"; exon_number "4";
chr16	StringTie	exon	50292676	50292825	1000	+	.	gene_id "MSTRG.70534"; transcript_id "MSTRG.70534.13"; exon_number "5";
chr16	StringTie	exon	50293354	50293502	1000	+	.	gene_id "MSTRG.70534"; transcript_id "MSTRG.70534.13"; exon_number "6";
chr16	StringTie	exon	50294640	50294751	1000	+	.	gene_id "MSTRG.70534"; transcript_id "MSTRG.70534.13"; exon_number "7";
chr16	StringTie	exon	50298904	50299031	1000	+	.	gene_id "MSTRG.70534"; transcript_id "MSTRG.70534.13"; exon_number "8";
chr16	StringTie	exon	50300715	50300873	1000	+	.	gene_id "MSTRG.70534"; transcript_id "MSTRG.70534.13"; exon_number "9";
chr16	StringTie	exon	50301082	50301214	1000	+	.	gene_id "MSTRG.70534"; transcript_id "MSTRG.70534.13"; exon_number "10";
chr16	StringTie	exon	50304360	50304551	1000	+	.	gene_id "MSTRG.70534"; transcript_id "MSTRG.70534.13"; exon_number "11";
chr16	StringTie	exon	50304925	50304959	1000	+	.	gene_id "MSTRG.70534"; transcript_id "MSTRG.70534.13"; exon_number "12";
chr16	StringTie	exon	50305503	50305586	1000	+	.	gene_id "MSTRG.70534"; transcript_id "MSTRG.70534.13"; exon_number "13";
chr16	StringTie	exon	50305777	50305849	1000	+	.	gene_id "MSTRG.70534"; transcript_id "MSTRG.70534.13"; exon_number "14";
chr16	StringTie	exon	50307050	50307147	1000	+	.	gene_id "MSTRG.70534"; transcript_id "MSTRG.70534.13"; exon_number "15";
chr16	StringTie	exon	50308327	50308411	1000	+	.	gene_id "MSTRG.70534"; transcript_id "MSTRG.70534.13"; exon_number "16";
chr16	StringTie	exon	50308667	50308792	1000	+	.	gene_id "MSTRG.70534"; transcript_id "MSTRG.70534.13"; exon_number "17";
chr16	StringTie	exon	50309548	50309646	1000	+	.	gene_id "MSTRG.70534"; transcript_id "MSTRG.70534.13"; exon_number "18";
chr16	StringTie	exon	50310687	50310880	1000	+	.	gene_id "MSTRG.70534"; transcript_id "MSTRG.70534.13"; exon_number "19";
chr16	StringTie	exon	50311693	50311786	1000	+	.	gene_id "MSTRG.70534"; transcript_id "MSTRG.70534.13"; exon_number "20";
chr16	StringTie	exon	50312036	50312191	1000	+	.	gene_id "MSTRG.70534"; transcript_id "MSTRG.70534.13"; exon_number "21";
chr16	StringTie	exon	50312890	50313036	1000	+	.	gene_id "MSTRG.70534"; transcript_id "MSTRG.70534.13"; exon_number "22";
chr16	StringTie	exon	50313958	50314062	1000	+	.	gene_id "MSTRG.70534"; transcript_id "MSTRG.70534.13"; exon_number "23";
chr16	StringTie	exon	50314292	50314406	1000	+	.	gene_id "MSTRG.70534"; transcript_id "MSTRG.70534.13"; exon_number "24";
chr16	StringTie	exon	50315014	50315138	1000	+	.	gene_id "MSTRG.70534"; transcript_id "MSTRG.70534.13"; exon_number "25";
chr16	StringTie	exon	50315359	50319413	1000	+	.	gene_id "MSTRG.70534"; transcript_id "MSTRG.70534.13"; exon_number "26";
chr16	StringTie	exon	50322638	50322719	1000	+	.	gene_id "MSTRG.70534"; transcript_id "MSTRG.70534.13"; exon_number "27";
chr16	StringTie	transcript	50266335	50319889	1000	+	.	gene_id "MSTRG.70534"; transcript_id "MSTRG.70534.14";
chr16	StringTie	exon	50266335	50266680	1000	+	.	gene_id "MSTRG.70534"; transcript_id "MSTRG.70534.14"; exon_number "1";
chr16	StringTie	exon	50287912	50288350	1000	+	.	gene_id "MSTRG.70534"; transcript_id "MSTRG.70534.14"; exon_number "2";
chr16	StringTie	exon	50290457	50290660	1000	+	.	gene_id "MSTRG.70534"; transcript_id "MSTRG.70534.14"; exon_number "3";
chr16	StringTie	exon	50291736	50291897	1000	+	.	gene_id "MSTRG.70534"; transcript_id "MSTRG.70534.14"; exon_number "4";
chr16	StringTie	exon	50292676	50292825	1000	+	.	gene_id "MSTRG.70534"; transcript_id "MSTRG.70534.14"; exon_number "5";
chr16	StringTie	exon	50293354	50293502	1000	+	.	gene_id "MSTRG.70534"; transcript_id "MSTRG.70534.14"; exon_number "6";
chr16	StringTie	exon	50294640	50294751	1000	+	.	gene_id "MSTRG.70534"; transcript_id "MSTRG.70534.14"; exon_number "7";
chr16	StringTie	exon	50298904	50299031	1000	+	.	gene_id "MSTRG.70534"; transcript_id "MSTRG.70534.14"; exon_number "8";
chr16	StringTie	exon	50300715	50300873	1000	+	.	gene_id "MSTRG.70534"; transcript_id "MSTRG.70534.14"; exon_number "9";
chr16	StringTie	exon	50301082	50301214	1000	+	.	gene_id "MSTRG.70534"; transcript_id "MSTRG.70534.14"; exon_number "10";
chr16	StringTie	exon	50304360	50304551	1000	+	.	gene_id "MSTRG.70534"; transcript_id "MSTRG.70534.14"; exon_number "11";
chr16	StringTie	exon	50304925	50304959	1000	+	.	gene_id "MSTRG.70534"; transcript_id "MSTRG.70534.14"; exon_number "12";
chr16	StringTie	exon	50305503	50305586	1000	+	.	gene_id "MSTRG.70534"; transcript_id "MSTRG.70534.14"; exon_number "13";
chr16	StringTie	exon	50305777	50305849	1000	+	.	gene_id "MSTRG.70534"; transcript_id "MSTRG.70534.14"; exon_number "14";
chr16	StringTie	exon	50307050	50307147	1000	+	.	gene_id "MSTRG.70534"; transcript_id "MSTRG.70534.14"; exon_number "15";
chr16	StringTie	exon	50308327	50308411	1000	+	.	gene_id "MSTRG.70534"; transcript_id "MSTRG.70534.14"; exon_number "16";
chr16	StringTie	exon	50308667	50308792	1000	+	.	gene_id "MSTRG.70534"; transcript_id "MSTRG.70534.14"; exon_number "17";
chr16	StringTie	exon	50309548	50309646	1000	+	.	gene_id "MSTRG.70534"; transcript_id "MSTRG.70534.14"; exon_number "18";
chr16	StringTie	exon	50310687	50310880	1000	+	.	gene_id "MSTRG.70534"; transcript_id "MSTRG.70534.14"; exon_number "19";
chr16	StringTie	exon	50311693	50311786	1000	+	.	gene_id "MSTRG.70534"; transcript_id "MSTRG.70534.14"; exon_number "20";
chr16	StringTie	exon	50312036	50312191	1000	+	.	gene_id "MSTRG.70534"; transcript_id "MSTRG.70534.14"; exon_number "21";
chr16	StringTie	exon	50312890	50313036	1000	+	.	gene_id "MSTRG.70534"; transcript_id "MSTRG.70534.14"; exon_number "22";
chr16	StringTie	exon	50313958	50314062	1000	+	.	gene_id "MSTRG.70534"; transcript_id "MSTRG.70534.14"; exon_number "23";
chr16	StringTie	exon	50314292	50314406	1000	+	.	gene_id "MSTRG.70534"; transcript_id "MSTRG.70534.14"; exon_number "24";
chr16	StringTie	exon	50315014	50315138	1000	+	.	gene_id "MSTRG.70534"; transcript_id "MSTRG.70534.14"; exon_number "25";
chr16	StringTie	exon	50315359	50316376	1000	+	.	gene_id "MSTRG.70534"; transcript_id "MSTRG.70534.14"; exon_number "26";
chr16	StringTie	exon	50316465	50319889	1000	+	.	gene_id "MSTRG.70534"; transcript_id "MSTRG.70534.14"; exon_number "27";
chr16	StringTie	transcript	50266378	50320243	1000	+	.	gene_id "MSTRG.70534"; transcript_id "MSTRG.70534.15";
chr16	StringTie	exon	50266378	50266587	1000	+	.	gene_id "MSTRG.70534"; transcript_id "MSTRG.70534.15"; exon_number "1";
chr16	StringTie	exon	50287912	50288350	1000	+	.	gene_id "MSTRG.70534"; transcript_id "MSTRG.70534.15"; exon_number "2";
chr16	StringTie	exon	50290457	50290660	1000	+	.	gene_id "MSTRG.70534"; transcript_id "MSTRG.70534.15"; exon_number "3";
chr16	StringTie	exon	50291736	50291897	1000	+	.	gene_id "MSTRG.70534"; transcript_id "MSTRG.70534.15"; exon_number "4";
chr16	StringTie	exon	50292676	50292825	1000	+	.	gene_id "MSTRG.70534"; transcript_id "MSTRG.70534.15"; exon_number "5";
chr16	StringTie	exon	50293354	50293502	1000	+	.	gene_id "MSTRG.70534"; transcript_id "MSTRG.70534.15"; exon_number "6";
chr16	StringTie	exon	50294640	50294751	1000	+	.	gene_id "MSTRG.70534"; transcript_id "MSTRG.70534.15"; exon_number "7";
chr16	StringTie	exon	50298904	50299031	1000	+	.	gene_id "MSTRG.70534"; transcript_id "MSTRG.70534.15"; exon_number "8";
chr16	StringTie	exon	50300715	50300873	1000	+	.	gene_id "MSTRG.70534"; transcript_id "MSTRG.70534.15"; exon_number "9";
chr16	StringTie	exon	50301082	50301214	1000	+	.	gene_id "MSTRG.70534"; transcript_id "MSTRG.70534.15"; exon_number "10";
chr16	StringTie	exon	50304360	50304551	1000	+	.	gene_id "MSTRG.70534"; transcript_id "MSTRG.70534.15"; exon_number "11";
chr16	StringTie	exon	50304925	50304959	1000	+	.	gene_id "MSTRG.70534"; transcript_id "MSTRG.70534.15"; exon_number "12";
chr16	StringTie	exon	50305503	50305586	1000	+	.	gene_id "MSTRG.70534"; transcript_id "MSTRG.70534.15"; exon_number "13";
chr16	StringTie	exon	50305777	50305849	1000	+	.	gene_id "MSTRG.70534"; transcript_id "MSTRG.70534.15"; exon_number "14";
chr16	StringTie	exon	50307050	50307147	1000	+	.	gene_id "MSTRG.70534"; transcript_id "MSTRG.70534.15"; exon_number "15";
chr16	StringTie	exon	50308327	50308411	1000	+	.	gene_id "MSTRG.70534"; transcript_id "MSTRG.70534.15"; exon_number "16";
chr16	StringTie	exon	50308667	50308792	1000	+	.	gene_id "MSTRG.70534"; transcript_id "MSTRG.70534.15"; exon_number "17";
chr16	StringTie	exon	50309548	50309646	1000	+	.	gene_id "MSTRG.70534"; transcript_id "MSTRG.70534.15"; exon_number "18";
chr16	StringTie	exon	50310687	50310880	1000	+	.	gene_id "MSTRG.70534"; transcript_id "MSTRG.70534.15"; exon_number "19";
chr16	StringTie	exon	50311693	50311786	1000	+	.	gene_id "MSTRG.70534"; transcript_id "MSTRG.70534.15"; exon_number "20";
chr16	StringTie	exon	50312036	50312191	1000	+	.	gene_id "MSTRG.70534"; transcript_id "MSTRG.70534.15"; exon_number "21";
chr16	StringTie	exon	50312890	50313036	1000	+	.	gene_id "MSTRG.70534"; transcript_id "MSTRG.70534.15"; exon_number "22";
chr16	StringTie	exon	50313958	50314062	1000	+	.	gene_id "MSTRG.70534"; transcript_id "MSTRG.70534.15"; exon_number "23";
chr16	StringTie	exon	50314292	50314406	1000	+	.	gene_id "MSTRG.70534"; transcript_id "MSTRG.70534.15"; exon_number "24";
chr16	StringTie	exon	50315014	50315138	1000	+	.	gene_id "MSTRG.70534"; transcript_id "MSTRG.70534.15"; exon_number "25";
chr16	StringTie	exon	50315359	50318577	1000	+	.	gene_id "MSTRG.70534"; transcript_id "MSTRG.70534.15"; exon_number "26";
chr16	StringTie	exon	50319323	50320243	1000	+	.	gene_id "MSTRG.70534"; transcript_id "MSTRG.70534.15"; exon_number "27";
chr16	StringTie	transcript	50266380	50318135	1000	+	.	gene_id "MSTRG.70534"; transcript_id "MSTRG.70534.16";
chr16	StringTie	exon	50266380	50266561	1000	+	.	gene_id "MSTRG.70534"; transcript_id "MSTRG.70534.16"; exon_number "1";
chr16	StringTie	exon	50287912	50288350	1000	+	.	gene_id "MSTRG.70534"; transcript_id "MSTRG.70534.16"; exon_number "2";
chr16	StringTie	exon	50290457	50290660	1000	+	.	gene_id "MSTRG.70534"; transcript_id "MSTRG.70534.16"; exon_number "3";
chr16	StringTie	exon	50291736	50291897	1000	+	.	gene_id "MSTRG.70534"; transcript_id "MSTRG.70534.16"; exon_number "4";
chr16	StringTie	exon	50292676	50292825	1000	+	.	gene_id "MSTRG.70534"; transcript_id "MSTRG.70534.16"; exon_number "5";
chr16	StringTie	exon	50293354	50293502	1000	+	.	gene_id "MSTRG.70534"; transcript_id "MSTRG.70534.16"; exon_number "6";
chr16	StringTie	exon	50294640	50294751	1000	+	.	gene_id "MSTRG.70534"; transcript_id "MSTRG.70534.16"; exon_number "7";
chr16	StringTie	exon	50298904	50299031	1000	+	.	gene_id "MSTRG.70534"; transcript_id "MSTRG.70534.16"; exon_number "8";
chr16	StringTie	exon	50300715	50300873	1000	+	.	gene_id "MSTRG.70534"; transcript_id "MSTRG.70534.16"; exon_number "9";
chr16	StringTie	exon	50301082	50301214	1000	+	.	gene_id "MSTRG.70534"; transcript_id "MSTRG.70534.16"; exon_number "10";
chr16	StringTie	exon	50304360	50304551	1000	+	.	gene_id "MSTRG.70534"; transcript_id "MSTRG.70534.16"; exon_number "11";
chr16	StringTie	exon	50304925	50304959	1000	+	.	gene_id "MSTRG.70534"; transcript_id "MSTRG.70534.16"; exon_number "12";
chr16	StringTie	exon	50305503	50305586	1000	+	.	gene_id "MSTRG.70534"; transcript_id "MSTRG.70534.16"; exon_number "13";
chr16	StringTie	exon	50305777	50305849	1000	+	.	gene_id "MSTRG.70534"; transcript_id "MSTRG.70534.16"; exon_number "14";
chr16	StringTie	exon	50307050	50307147	1000	+	.	gene_id "MSTRG.70534"; transcript_id "MSTRG.70534.16"; exon_number "15";
chr16	StringTie	exon	50308327	50308792	1000	+	.	gene_id "MSTRG.70534"; transcript_id "MSTRG.70534.16"; exon_number "16";
chr16	StringTie	exon	50309548	50309646	1000	+	.	gene_id "MSTRG.70534"; transcript_id "MSTRG.70534.16"; exon_number "17";
chr16	StringTie	exon	50310687	50310880	1000	+	.	gene_id "MSTRG.70534"; transcript_id "MSTRG.70534.16"; exon_number "18";
chr16	StringTie	exon	50311693	50311786	1000	+	.	gene_id "MSTRG.70534"; transcript_id "MSTRG.70534.16"; exon_number "19";
chr16	StringTie	exon	50312036	50312191	1000	+	.	gene_id "MSTRG.70534"; transcript_id "MSTRG.70534.16"; exon_number "20";
chr16	StringTie	exon	50312890	50313036	1000	+	.	gene_id "MSTRG.70534"; transcript_id "MSTRG.70534.16"; exon_number "21";
chr16	StringTie	exon	50313958	50314062	1000	+	.	gene_id "MSTRG.70534"; transcript_id "MSTRG.70534.16"; exon_number "22";
chr16	StringTie	exon	50314292	50314406	1000	+	.	gene_id "MSTRG.70534"; transcript_id "MSTRG.70534.16"; exon_number "23";
chr16	StringTie	exon	50315014	50315138	1000	+	.	gene_id "MSTRG.70534"; transcript_id "MSTRG.70534.16"; exon_number "24";
chr16	StringTie	exon	50315359	50318135	1000	+	.	gene_id "MSTRG.70534"; transcript_id "MSTRG.70534.16"; exon_number "25";
chr16	StringTie	transcript	50266396	50319868	1000	+	.	gene_id "MSTRG.70534"; transcript_id "MSTRG.70534.17";
chr16	StringTie	exon	50266396	50266680	1000	+	.	gene_id "MSTRG.70534"; transcript_id "MSTRG.70534.17"; exon_number "1";
chr16	StringTie	exon	50287912	50288350	1000	+	.	gene_id "MSTRG.70534"; transcript_id "MSTRG.70534.17"; exon_number "2";
chr16	StringTie	exon	50290457	50290660	1000	+	.	gene_id "MSTRG.70534"; transcript_id "MSTRG.70534.17"; exon_number "3";
chr16	StringTie	exon	50291736	50291897	1000	+	.	gene_id "MSTRG.70534"; transcript_id "MSTRG.70534.17"; exon_number "4";
chr16	StringTie	exon	50292676	50292825	1000	+	.	gene_id "MSTRG.70534"; transcript_id "MSTRG.70534.17"; exon_number "5";
chr16	StringTie	exon	50293354	50293502	1000	+	.	gene_id "MSTRG.70534"; transcript_id "MSTRG.70534.17"; exon_number "6";
chr16	StringTie	exon	50294640	50294751	1000	+	.	gene_id "MSTRG.70534"; transcript_id "MSTRG.70534.17"; exon_number "7";
chr16	StringTie	exon	50298904	50299031	1000	+	.	gene_id "MSTRG.70534"; transcript_id "MSTRG.70534.17"; exon_number "8";
chr16	StringTie	exon	50300719	50300873	1000	+	.	gene_id "MSTRG.70534"; transcript_id "MSTRG.70534.17"; exon_number "9";
chr16	StringTie	exon	50301082	50301214	1000	+	.	gene_id "MSTRG.70534"; transcript_id "MSTRG.70534.17"; exon_number "10";
chr16	StringTie	exon	50304360	50304551	1000	+	.	gene_id "MSTRG.70534"; transcript_id "MSTRG.70534.17"; exon_number "11";
chr16	StringTie	exon	50304925	50304959	1000	+	.	gene_id "MSTRG.70534"; transcript_id "MSTRG.70534.17"; exon_number "12";
chr16	StringTie	exon	50305503	50305586	1000	+	.	gene_id "MSTRG.70534"; transcript_id "MSTRG.70534.17"; exon_number "13";
chr16	StringTie	exon	50305777	50305849	1000	+	.	gene_id "MSTRG.70534"; transcript_id "MSTRG.70534.17"; exon_number "14";
chr16	StringTie	exon	50307050	50307147	1000	+	.	gene_id "MSTRG.70534"; transcript_id "MSTRG.70534.17"; exon_number "15";
chr16	StringTie	exon	50308327	50308411	1000	+	.	gene_id "MSTRG.70534"; transcript_id "MSTRG.70534.17"; exon_number "16";
chr16	StringTie	exon	50308667	50308792	1000	+	.	gene_id "MSTRG.70534"; transcript_id "MSTRG.70534.17"; exon_number "17";
chr16	StringTie	exon	50309548	50309646	1000	+	.	gene_id "MSTRG.70534"; transcript_id "MSTRG.70534.17"; exon_number "18";
chr16	StringTie	exon	50310687	50310880	1000	+	.	gene_id "MSTRG.70534"; transcript_id "MSTRG.70534.17"; exon_number "19";
chr16	StringTie	exon	50311693	50311786	1000	+	.	gene_id "MSTRG.70534"; transcript_id "MSTRG.70534.17"; exon_number "20";
chr16	StringTie	exon	50312036	50312191	1000	+	.	gene_id "MSTRG.70534"; transcript_id "MSTRG.70534.17"; exon_number "21";
chr16	StringTie	exon	50312890	50313036	1000	+	.	gene_id "MSTRG.70534"; transcript_id "MSTRG.70534.17"; exon_number "22";
chr16	StringTie	exon	50313958	50314062	1000	+	.	gene_id "MSTRG.70534"; transcript_id "MSTRG.70534.17"; exon_number "23";
chr16	StringTie	exon	50314292	50314406	1000	+	.	gene_id "MSTRG.70534"; transcript_id "MSTRG.70534.17"; exon_number "24";
chr16	StringTie	exon	50315014	50315138	1000	+	.	gene_id "MSTRG.70534"; transcript_id "MSTRG.70534.17"; exon_number "25";
chr16	StringTie	exon	50315359	50319868	1000	+	.	gene_id "MSTRG.70534"; transcript_id "MSTRG.70534.17"; exon_number "26";
chr16	StringTie	transcript	50266441	50318140	1000	+	.	gene_id "MSTRG.70534"; transcript_id "MSTRG.70534.18";
chr16	StringTie	exon	50266441	50266680	1000	+	.	gene_id "MSTRG.70534"; transcript_id "MSTRG.70534.18"; exon_number "1";
chr16	StringTie	exon	50287912	50288350	1000	+	.	gene_id "MSTRG.70534"; transcript_id "MSTRG.70534.18"; exon_number "2";
chr16	StringTie	exon	50289221	50289313	1000	+	.	gene_id "MSTRG.70534"; transcript_id "MSTRG.70534.18"; exon_number "3";
chr16	StringTie	exon	50290457	50290660	1000	+	.	gene_id "MSTRG.70534"; transcript_id "MSTRG.70534.18"; exon_number "4";
chr16	StringTie	exon	50291736	50291897	1000	+	.	gene_id "MSTRG.70534"; transcript_id "MSTRG.70534.18"; exon_number "5";
chr16	StringTie	exon	50292676	50292825	1000	+	.	gene_id "MSTRG.70534"; transcript_id "MSTRG.70534.18"; exon_number "6";
chr16	StringTie	exon	50293354	50293502	1000	+	.	gene_id "MSTRG.70534"; transcript_id "MSTRG.70534.18"; exon_number "7";
chr16	StringTie	exon	50294640	50294751	1000	+	.	gene_id "MSTRG.70534"; transcript_id "MSTRG.70534.18"; exon_number "8";
chr16	StringTie	exon	50298904	50299031	1000	+	.	gene_id "MSTRG.70534"; transcript_id "MSTRG.70534.18"; exon_number "9";
chr16	StringTie	exon	50300719	50300873	1000	+	.	gene_id "MSTRG.70534"; transcript_id "MSTRG.70534.18"; exon_number "10";
chr16	StringTie	exon	50301082	50301214	1000	+	.	gene_id "MSTRG.70534"; transcript_id "MSTRG.70534.18"; exon_number "11";
chr16	StringTie	exon	50304360	50304551	1000	+	.	gene_id "MSTRG.70534"; transcript_id "MSTRG.70534.18"; exon_number "12";
chr16	StringTie	exon	50304925	50304959	1000	+	.	gene_id "MSTRG.70534"; transcript_id "MSTRG.70534.18"; exon_number "13";
chr16	StringTie	exon	50305503	50305586	1000	+	.	gene_id "MSTRG.70534"; transcript_id "MSTRG.70534.18"; exon_number "14";
chr16	StringTie	exon	50305777	50305849	1000	+	.	gene_id "MSTRG.70534"; transcript_id "MSTRG.70534.18"; exon_number "15";
chr16	StringTie	exon	50307050	50307147	1000	+	.	gene_id "MSTRG.70534"; transcript_id "MSTRG.70534.18"; exon_number "16";
chr16	StringTie	exon	50308327	50308411	1000	+	.	gene_id "MSTRG.70534"; transcript_id "MSTRG.70534.18"; exon_number "17";
chr16	StringTie	exon	50308667	50308792	1000	+	.	gene_id "MSTRG.70534"; transcript_id "MSTRG.70534.18"; exon_number "18";
chr16	StringTie	exon	50309548	50309646	1000	+	.	gene_id "MSTRG.70534"; transcript_id "MSTRG.70534.18"; exon_number "19";
chr16	StringTie	exon	50310687	50310880	1000	+	.	gene_id "MSTRG.70534"; transcript_id "MSTRG.70534.18"; exon_number "20";
chr16	StringTie	exon	50311693	50311786	1000	+	.	gene_id "MSTRG.70534"; transcript_id "MSTRG.70534.18"; exon_number "21";
chr16	StringTie	exon	50312036	50312191	1000	+	.	gene_id "MSTRG.70534"; transcript_id "MSTRG.70534.18"; exon_number "22";
chr16	StringTie	exon	50312890	50313036	1000	+	.	gene_id "MSTRG.70534"; transcript_id "MSTRG.70534.18"; exon_number "23";
chr16	StringTie	exon	50313958	50314062	1000	+	.	gene_id "MSTRG.70534"; transcript_id "MSTRG.70534.18"; exon_number "24";
chr16	StringTie	exon	50314292	50314406	1000	+	.	gene_id "MSTRG.70534"; transcript_id "MSTRG.70534.18"; exon_number "25";
chr16	StringTie	exon	50315014	50315138	1000	+	.	gene_id "MSTRG.70534"; transcript_id "MSTRG.70534.18"; exon_number "26";
chr16	StringTie	exon	50315359	50318140	1000	+	.	gene_id "MSTRG.70534"; transcript_id "MSTRG.70534.18"; exon_number "27";
chr16	StringTie	transcript	50266452	50320358	1000	+	.	gene_id "MSTRG.70534"; transcript_id "MSTRG.70534.19";
chr16	StringTie	exon	50266452	50266680	1000	+	.	gene_id "MSTRG.70534"; transcript_id "MSTRG.70534.19"; exon_number "1";
chr16	StringTie	exon	50287912	50288350	1000	+	.	gene_id "MSTRG.70534"; transcript_id "MSTRG.70534.19"; exon_number "2";
chr16	StringTie	exon	50290457	50290660	1000	+	.	gene_id "MSTRG.70534"; transcript_id "MSTRG.70534.19"; exon_number "3";
chr16	StringTie	exon	50291736	50291897	1000	+	.	gene_id "MSTRG.70534"; transcript_id "MSTRG.70534.19"; exon_number "4";
chr16	StringTie	exon	50292676	50292825	1000	+	.	gene_id "MSTRG.70534"; transcript_id "MSTRG.70534.19"; exon_number "5";
chr16	StringTie	exon	50293354	50293502	1000	+	.	gene_id "MSTRG.70534"; transcript_id "MSTRG.70534.19"; exon_number "6";
chr16	StringTie	exon	50294640	50294751	1000	+	.	gene_id "MSTRG.70534"; transcript_id "MSTRG.70534.19"; exon_number "7";
chr16	StringTie	exon	50298904	50299031	1000	+	.	gene_id "MSTRG.70534"; transcript_id "MSTRG.70534.19"; exon_number "8";
chr16	StringTie	exon	50300715	50300873	1000	+	.	gene_id "MSTRG.70534"; transcript_id "MSTRG.70534.19"; exon_number "9";
chr16	StringTie	exon	50301082	50301214	1000	+	.	gene_id "MSTRG.70534"; transcript_id "MSTRG.70534.19"; exon_number "10";
chr16	StringTie	exon	50304360	50304551	1000	+	.	gene_id "MSTRG.70534"; transcript_id "MSTRG.70534.19"; exon_number "11";
chr16	StringTie	exon	50304925	50304959	1000	+	.	gene_id "MSTRG.70534"; transcript_id "MSTRG.70534.19"; exon_number "12";
chr16	StringTie	exon	50305503	50305586	1000	+	.	gene_id "MSTRG.70534"; transcript_id "MSTRG.70534.19"; exon_number "13";
chr16	StringTie	exon	50305777	50305849	1000	+	.	gene_id "MSTRG.70534"; transcript_id "MSTRG.70534.19"; exon_number "14";
chr16	StringTie	exon	50307050	50307147	1000	+	.	gene_id "MSTRG.70534"; transcript_id "MSTRG.70534.19"; exon_number "15";
chr16	StringTie	exon	50308327	50308411	1000	+	.	gene_id "MSTRG.70534"; transcript_id "MSTRG.70534.19"; exon_number "16";
chr16	StringTie	exon	50308667	50308792	1000	+	.	gene_id "MSTRG.70534"; transcript_id "MSTRG.70534.19"; exon_number "17";
chr16	StringTie	exon	50309548	50309646	1000	+	.	gene_id "MSTRG.70534"; transcript_id "MSTRG.70534.19"; exon_number "18";
chr16	StringTie	exon	50310687	50310880	1000	+	.	gene_id "MSTRG.70534"; transcript_id "MSTRG.70534.19"; exon_number "19";
chr16	StringTie	exon	50311693	50311786	1000	+	.	gene_id "MSTRG.70534"; transcript_id "MSTRG.70534.19"; exon_number "20";
chr16	StringTie	exon	50312036	50312191	1000	+	.	gene_id "MSTRG.70534"; transcript_id "MSTRG.70534.19"; exon_number "21";
chr16	StringTie	exon	50312890	50313036	1000	+	.	gene_id "MSTRG.70534"; transcript_id "MSTRG.70534.19"; exon_number "22";
chr16	StringTie	exon	50313958	50314062	1000	+	.	gene_id "MSTRG.70534"; transcript_id "MSTRG.70534.19"; exon_number "23";
chr16	StringTie	exon	50314292	50314406	1000	+	.	gene_id "MSTRG.70534"; transcript_id "MSTRG.70534.19"; exon_number "24";
chr16	StringTie	exon	50315014	50315138	1000	+	.	gene_id "MSTRG.70534"; transcript_id "MSTRG.70534.19"; exon_number "25";
chr16	StringTie	exon	50315359	50319413	1000	+	.	gene_id "MSTRG.70534"; transcript_id "MSTRG.70534.19"; exon_number "26";
chr16	StringTie	exon	50320210	50320358	1000	+	.	gene_id "MSTRG.70534"; transcript_id "MSTRG.70534.19"; exon_number "27";
chr16	StringTie	transcript	50246096	50323650	1000	+	.	gene_id "MSTRG.70534"; transcript_id "MSTRG.70534.2";
chr16	StringTie	exon	50246096	50246203	1000	+	.	gene_id "MSTRG.70534"; transcript_id "MSTRG.70534.2"; exon_number "1";
chr16	StringTie	exon	50249547	50274198	1000	+	.	gene_id "MSTRG.70534"; transcript_id "MSTRG.70534.2"; exon_number "2";
chr16	StringTie	exon	50287912	50288350	1000	+	.	gene_id "MSTRG.70534"; transcript_id "MSTRG.70534.2"; exon_number "3";
chr16	StringTie	exon	50290457	50290660	1000	+	.	gene_id "MSTRG.70534"; transcript_id "MSTRG.70534.2"; exon_number "4";
chr16	StringTie	exon	50291736	50291897	1000	+	.	gene_id "MSTRG.70534"; transcript_id "MSTRG.70534.2"; exon_number "5";
chr16	StringTie	exon	50292676	50292825	1000	+	.	gene_id "MSTRG.70534"; transcript_id "MSTRG.70534.2"; exon_number "6";
chr16	StringTie	exon	50293354	50293502	1000	+	.	gene_id "MSTRG.70534"; transcript_id "MSTRG.70534.2"; exon_number "7";
chr16	StringTie	exon	50294640	50294751	1000	+	.	gene_id "MSTRG.70534"; transcript_id "MSTRG.70534.2"; exon_number "8";
chr16	StringTie	exon	50298904	50299031	1000	+	.	gene_id "MSTRG.70534"; transcript_id "MSTRG.70534.2"; exon_number "9";
chr16	StringTie	exon	50300715	50300873	1000	+	.	gene_id "MSTRG.70534"; transcript_id "MSTRG.70534.2"; exon_number "10";
chr16	StringTie	exon	50301082	50301214	1000	+	.	gene_id "MSTRG.70534"; transcript_id "MSTRG.70534.2"; exon_number "11";
chr16	StringTie	exon	50304360	50304551	1000	+	.	gene_id "MSTRG.70534"; transcript_id "MSTRG.70534.2"; exon_number "12";
chr16	StringTie	exon	50304925	50304959	1000	+	.	gene_id "MSTRG.70534"; transcript_id "MSTRG.70534.2"; exon_number "13";
chr16	StringTie	exon	50305503	50305586	1000	+	.	gene_id "MSTRG.70534"; transcript_id "MSTRG.70534.2"; exon_number "14";
chr16	StringTie	exon	50305777	50305849	1000	+	.	gene_id "MSTRG.70534"; transcript_id "MSTRG.70534.2"; exon_number "15";
chr16	StringTie	exon	50307050	50307147	1000	+	.	gene_id "MSTRG.70534"; transcript_id "MSTRG.70534.2"; exon_number "16";
chr16	StringTie	exon	50308327	50308411	1000	+	.	gene_id "MSTRG.70534"; transcript_id "MSTRG.70534.2"; exon_number "17";
chr16	StringTie	exon	50308667	50308792	1000	+	.	gene_id "MSTRG.70534"; transcript_id "MSTRG.70534.2"; exon_number "18";
chr16	StringTie	exon	50309548	50309646	1000	+	.	gene_id "MSTRG.70534"; transcript_id "MSTRG.70534.2"; exon_number "19";
chr16	StringTie	exon	50310687	50310880	1000	+	.	gene_id "MSTRG.70534"; transcript_id "MSTRG.70534.2"; exon_number "20";
chr16	StringTie	exon	50311693	50311786	1000	+	.	gene_id "MSTRG.70534"; transcript_id "MSTRG.70534.2"; exon_number "21";
chr16	StringTie	exon	50312036	50312191	1000	+	.	gene_id "MSTRG.70534"; transcript_id "MSTRG.70534.2"; exon_number "22";
chr16	StringTie	exon	50312890	50313036	1000	+	.	gene_id "MSTRG.70534"; transcript_id "MSTRG.70534.2"; exon_number "23";
chr16	StringTie	exon	50313958	50314062	1000	+	.	gene_id "MSTRG.70534"; transcript_id "MSTRG.70534.2"; exon_number "24";
chr16	StringTie	exon	50314292	50314406	1000	+	.	gene_id "MSTRG.70534"; transcript_id "MSTRG.70534.2"; exon_number "25";
chr16	StringTie	exon	50315014	50315138	1000	+	.	gene_id "MSTRG.70534"; transcript_id "MSTRG.70534.2"; exon_number "26";
chr16	StringTie	exon	50315359	50319413	1000	+	.	gene_id "MSTRG.70534"; transcript_id "MSTRG.70534.2"; exon_number "27";
chr16	StringTie	exon	50323605	50323650	1000	+	.	gene_id "MSTRG.70534"; transcript_id "MSTRG.70534.2"; exon_number "28";
chr16	StringTie	transcript	50266491	50319869	1000	+	.	gene_id "MSTRG.70534"; transcript_id "MSTRG.70534.20";
chr16	StringTie	exon	50266491	50266680	1000	+	.	gene_id "MSTRG.70534"; transcript_id "MSTRG.70534.20"; exon_number "1";
chr16	StringTie	exon	50287912	50288350	1000	+	.	gene_id "MSTRG.70534"; transcript_id "MSTRG.70534.20"; exon_number "2";
chr16	StringTie	exon	50290457	50290660	1000	+	.	gene_id "MSTRG.70534"; transcript_id "MSTRG.70534.20"; exon_number "3";
chr16	StringTie	exon	50291736	50291897	1000	+	.	gene_id "MSTRG.70534"; transcript_id "MSTRG.70534.20"; exon_number "4";
chr16	StringTie	exon	50292676	50292825	1000	+	.	gene_id "MSTRG.70534"; transcript_id "MSTRG.70534.20"; exon_number "5";
chr16	StringTie	exon	50293354	50293502	1000	+	.	gene_id "MSTRG.70534"; transcript_id "MSTRG.70534.20"; exon_number "6";
chr16	StringTie	exon	50294640	50294751	1000	+	.	gene_id "MSTRG.70534"; transcript_id "MSTRG.70534.20"; exon_number "7";
chr16	StringTie	exon	50298904	50299031	1000	+	.	gene_id "MSTRG.70534"; transcript_id "MSTRG.70534.20"; exon_number "8";
chr16	StringTie	exon	50300719	50300873	1000	+	.	gene_id "MSTRG.70534"; transcript_id "MSTRG.70534.20"; exon_number "9";
chr16	StringTie	exon	50301082	50301214	1000	+	.	gene_id "MSTRG.70534"; transcript_id "MSTRG.70534.20"; exon_number "10";
chr16	StringTie	exon	50304360	50304551	1000	+	.	gene_id "MSTRG.70534"; transcript_id "MSTRG.70534.20"; exon_number "11";
chr16	StringTie	exon	50304925	50304959	1000	+	.	gene_id "MSTRG.70534"; transcript_id "MSTRG.70534.20"; exon_number "12";
chr16	StringTie	exon	50305503	50305586	1000	+	.	gene_id "MSTRG.70534"; transcript_id "MSTRG.70534.20"; exon_number "13";
chr16	StringTie	exon	50305777	50305849	1000	+	.	gene_id "MSTRG.70534"; transcript_id "MSTRG.70534.20"; exon_number "14";
chr16	StringTie	exon	50307050	50308411	1000	+	.	gene_id "MSTRG.70534"; transcript_id "MSTRG.70534.20"; exon_number "15";
chr16	StringTie	exon	50308667	50308792	1000	+	.	gene_id "MSTRG.70534"; transcript_id "MSTRG.70534.20"; exon_number "16";
chr16	StringTie	exon	50309548	50309646	1000	+	.	gene_id "MSTRG.70534"; transcript_id "MSTRG.70534.20"; exon_number "17";
chr16	StringTie	exon	50310454	50310880	1000	+	.	gene_id "MSTRG.70534"; transcript_id "MSTRG.70534.20"; exon_number "18";
chr16	StringTie	exon	50311693	50311786	1000	+	.	gene_id "MSTRG.70534"; transcript_id "MSTRG.70534.20"; exon_number "19";
chr16	StringTie	exon	50312036	50312191	1000	+	.	gene_id "MSTRG.70534"; transcript_id "MSTRG.70534.20"; exon_number "20";
chr16	StringTie	exon	50312890	50313036	1000	+	.	gene_id "MSTRG.70534"; transcript_id "MSTRG.70534.20"; exon_number "21";
chr16	StringTie	exon	50313958	50314062	1000	+	.	gene_id "MSTRG.70534"; transcript_id "MSTRG.70534.20"; exon_number "22";
chr16	StringTie	exon	50314292	50314406	1000	+	.	gene_id "MSTRG.70534"; transcript_id "MSTRG.70534.20"; exon_number "23";
chr16	StringTie	exon	50315014	50315138	1000	+	.	gene_id "MSTRG.70534"; transcript_id "MSTRG.70534.20"; exon_number "24";
chr16	StringTie	exon	50315359	50319869	1000	+	.	gene_id "MSTRG.70534"; transcript_id "MSTRG.70534.20"; exon_number "25";
chr16	StringTie	transcript	50266491	50320270	1000	+	.	gene_id "MSTRG.70534"; transcript_id "MSTRG.70534.21";
chr16	StringTie	exon	50266491	50266680	1000	+	.	gene_id "MSTRG.70534"; transcript_id "MSTRG.70534.21"; exon_number "1";
chr16	StringTie	exon	50287912	50288350	1000	+	.	gene_id "MSTRG.70534"; transcript_id "MSTRG.70534.21"; exon_number "2";
chr16	StringTie	exon	50290457	50290660	1000	+	.	gene_id "MSTRG.70534"; transcript_id "MSTRG.70534.21"; exon_number "3";
chr16	StringTie	exon	50291736	50291897	1000	+	.	gene_id "MSTRG.70534"; transcript_id "MSTRG.70534.21"; exon_number "4";
chr16	StringTie	exon	50292676	50292825	1000	+	.	gene_id "MSTRG.70534"; transcript_id "MSTRG.70534.21"; exon_number "5";
chr16	StringTie	exon	50293354	50293502	1000	+	.	gene_id "MSTRG.70534"; transcript_id "MSTRG.70534.21"; exon_number "6";
chr16	StringTie	exon	50294640	50294751	1000	+	.	gene_id "MSTRG.70534"; transcript_id "MSTRG.70534.21"; exon_number "7";
chr16	StringTie	exon	50298904	50299031	1000	+	.	gene_id "MSTRG.70534"; transcript_id "MSTRG.70534.21"; exon_number "8";
chr16	StringTie	exon	50300715	50300873	1000	+	.	gene_id "MSTRG.70534"; transcript_id "MSTRG.70534.21"; exon_number "9";
chr16	StringTie	exon	50301082	50301214	1000	+	.	gene_id "MSTRG.70534"; transcript_id "MSTRG.70534.21"; exon_number "10";
chr16	StringTie	exon	50304360	50304551	1000	+	.	gene_id "MSTRG.70534"; transcript_id "MSTRG.70534.21"; exon_number "11";
chr16	StringTie	exon	50304925	50304959	1000	+	.	gene_id "MSTRG.70534"; transcript_id "MSTRG.70534.21"; exon_number "12";
chr16	StringTie	exon	50305503	50305586	1000	+	.	gene_id "MSTRG.70534"; transcript_id "MSTRG.70534.21"; exon_number "13";
chr16	StringTie	exon	50305777	50305849	1000	+	.	gene_id "MSTRG.70534"; transcript_id "MSTRG.70534.21"; exon_number "14";
chr16	StringTie	exon	50307050	50307147	1000	+	.	gene_id "MSTRG.70534"; transcript_id "MSTRG.70534.21"; exon_number "15";
chr16	StringTie	exon	50308327	50308411	1000	+	.	gene_id "MSTRG.70534"; transcript_id "MSTRG.70534.21"; exon_number "16";
chr16	StringTie	exon	50308667	50308792	1000	+	.	gene_id "MSTRG.70534"; transcript_id "MSTRG.70534.21"; exon_number "17";
chr16	StringTie	exon	50309548	50309646	1000	+	.	gene_id "MSTRG.70534"; transcript_id "MSTRG.70534.21"; exon_number "18";
chr16	StringTie	exon	50310687	50310880	1000	+	.	gene_id "MSTRG.70534"; transcript_id "MSTRG.70534.21"; exon_number "19";
chr16	StringTie	exon	50311693	50311786	1000	+	.	gene_id "MSTRG.70534"; transcript_id "MSTRG.70534.21"; exon_number "20";
chr16	StringTie	exon	50312036	50313036	1000	+	.	gene_id "MSTRG.70534"; transcript_id "MSTRG.70534.21"; exon_number "21";
chr16	StringTie	exon	50313958	50314062	1000	+	.	gene_id "MSTRG.70534"; transcript_id "MSTRG.70534.21"; exon_number "22";
chr16	StringTie	exon	50314292	50314406	1000	+	.	gene_id "MSTRG.70534"; transcript_id "MSTRG.70534.21"; exon_number "23";
chr16	StringTie	exon	50315014	50315138	1000	+	.	gene_id "MSTRG.70534"; transcript_id "MSTRG.70534.21"; exon_number "24";
chr16	StringTie	exon	50315359	50319413	1000	+	.	gene_id "MSTRG.70534"; transcript_id "MSTRG.70534.21"; exon_number "25";
chr16	StringTie	exon	50320210	50320270	1000	+	.	gene_id "MSTRG.70534"; transcript_id "MSTRG.70534.21"; exon_number "26";
chr16	StringTie	transcript	50266498	50318105	1000	+	.	gene_id "MSTRG.70534"; transcript_id "MSTRG.70534.22";
chr16	StringTie	exon	50266498	50266686	1000	+	.	gene_id "MSTRG.70534"; transcript_id "MSTRG.70534.22"; exon_number "1";
chr16	StringTie	exon	50287912	50288350	1000	+	.	gene_id "MSTRG.70534"; transcript_id "MSTRG.70534.22"; exon_number "2";
chr16	StringTie	exon	50290457	50290660	1000	+	.	gene_id "MSTRG.70534"; transcript_id "MSTRG.70534.22"; exon_number "3";
chr16	StringTie	exon	50291736	50291897	1000	+	.	gene_id "MSTRG.70534"; transcript_id "MSTRG.70534.22"; exon_number "4";
chr16	StringTie	exon	50292676	50292825	1000	+	.	gene_id "MSTRG.70534"; transcript_id "MSTRG.70534.22"; exon_number "5";
chr16	StringTie	exon	50293354	50293502	1000	+	.	gene_id "MSTRG.70534"; transcript_id "MSTRG.70534.22"; exon_number "6";
chr16	StringTie	exon	50294640	50294751	1000	+	.	gene_id "MSTRG.70534"; transcript_id "MSTRG.70534.22"; exon_number "7";
chr16	StringTie	exon	50298904	50299031	1000	+	.	gene_id "MSTRG.70534"; transcript_id "MSTRG.70534.22"; exon_number "8";
chr16	StringTie	exon	50300715	50300873	1000	+	.	gene_id "MSTRG.70534"; transcript_id "MSTRG.70534.22"; exon_number "9";
chr16	StringTie	exon	50301082	50301214	1000	+	.	gene_id "MSTRG.70534"; transcript_id "MSTRG.70534.22"; exon_number "10";
chr16	StringTie	exon	50304360	50304551	1000	+	.	gene_id "MSTRG.70534"; transcript_id "MSTRG.70534.22"; exon_number "11";
chr16	StringTie	exon	50304925	50304959	1000	+	.	gene_id "MSTRG.70534"; transcript_id "MSTRG.70534.22"; exon_number "12";
chr16	StringTie	exon	50305503	50305586	1000	+	.	gene_id "MSTRG.70534"; transcript_id "MSTRG.70534.22"; exon_number "13";
chr16	StringTie	exon	50305777	50305849	1000	+	.	gene_id "MSTRG.70534"; transcript_id "MSTRG.70534.22"; exon_number "14";
chr16	StringTie	exon	50307050	50307147	1000	+	.	gene_id "MSTRG.70534"; transcript_id "MSTRG.70534.22"; exon_number "15";
chr16	StringTie	exon	50308327	50308411	1000	+	.	gene_id "MSTRG.70534"; transcript_id "MSTRG.70534.22"; exon_number "16";
chr16	StringTie	exon	50308667	50308792	1000	+	.	gene_id "MSTRG.70534"; transcript_id "MSTRG.70534.22"; exon_number "17";
chr16	StringTie	exon	50309548	50309646	1000	+	.	gene_id "MSTRG.70534"; transcript_id "MSTRG.70534.22"; exon_number "18";
chr16	StringTie	exon	50310687	50310880	1000	+	.	gene_id "MSTRG.70534"; transcript_id "MSTRG.70534.22"; exon_number "19";
chr16	StringTie	exon	50311693	50311786	1000	+	.	gene_id "MSTRG.70534"; transcript_id "MSTRG.70534.22"; exon_number "20";
chr16	StringTie	exon	50312036	50312191	1000	+	.	gene_id "MSTRG.70534"; transcript_id "MSTRG.70534.22"; exon_number "21";
chr16	StringTie	exon	50312890	50313036	1000	+	.	gene_id "MSTRG.70534"; transcript_id "MSTRG.70534.22"; exon_number "22";
chr16	StringTie	exon	50313958	50314062	1000	+	.	gene_id "MSTRG.70534"; transcript_id "MSTRG.70534.22"; exon_number "23";
chr16	StringTie	exon	50314292	50314406	1000	+	.	gene_id "MSTRG.70534"; transcript_id "MSTRG.70534.22"; exon_number "24";
chr16	StringTie	exon	50315014	50315138	1000	+	.	gene_id "MSTRG.70534"; transcript_id "MSTRG.70534.22"; exon_number "25";
chr16	StringTie	exon	50315359	50318105	1000	+	.	gene_id "MSTRG.70534"; transcript_id "MSTRG.70534.22"; exon_number "26";
chr16	StringTie	transcript	50266501	50319886	1000	+	.	gene_id "MSTRG.70534"; transcript_id "MSTRG.70534.23";
chr16	StringTie	exon	50266501	50266587	1000	+	.	gene_id "MSTRG.70534"; transcript_id "MSTRG.70534.23"; exon_number "1";
chr16	StringTie	exon	50287912	50288350	1000	+	.	gene_id "MSTRG.70534"; transcript_id "MSTRG.70534.23"; exon_number "2";
chr16	StringTie	exon	50290457	50290660	1000	+	.	gene_id "MSTRG.70534"; transcript_id "MSTRG.70534.23"; exon_number "3";
chr16	StringTie	exon	50291736	50291897	1000	+	.	gene_id "MSTRG.70534"; transcript_id "MSTRG.70534.23"; exon_number "4";
chr16	StringTie	exon	50292676	50292825	1000	+	.	gene_id "MSTRG.70534"; transcript_id "MSTRG.70534.23"; exon_number "5";
chr16	StringTie	exon	50293354	50293502	1000	+	.	gene_id "MSTRG.70534"; transcript_id "MSTRG.70534.23"; exon_number "6";
chr16	StringTie	exon	50294640	50294751	1000	+	.	gene_id "MSTRG.70534"; transcript_id "MSTRG.70534.23"; exon_number "7";
chr16	StringTie	exon	50298904	50299031	1000	+	.	gene_id "MSTRG.70534"; transcript_id "MSTRG.70534.23"; exon_number "8";
chr16	StringTie	exon	50300715	50300873	1000	+	.	gene_id "MSTRG.70534"; transcript_id "MSTRG.70534.23"; exon_number "9";
chr16	StringTie	exon	50301082	50301214	1000	+	.	gene_id "MSTRG.70534"; transcript_id "MSTRG.70534.23"; exon_number "10";
chr16	StringTie	exon	50304360	50304551	1000	+	.	gene_id "MSTRG.70534"; transcript_id "MSTRG.70534.23"; exon_number "11";
chr16	StringTie	exon	50304925	50304959	1000	+	.	gene_id "MSTRG.70534"; transcript_id "MSTRG.70534.23"; exon_number "12";
chr16	StringTie	exon	50305503	50305586	1000	+	.	gene_id "MSTRG.70534"; transcript_id "MSTRG.70534.23"; exon_number "13";
chr16	StringTie	exon	50305777	50305849	1000	+	.	gene_id "MSTRG.70534"; transcript_id "MSTRG.70534.23"; exon_number "14";
chr16	StringTie	exon	50307050	50307147	1000	+	.	gene_id "MSTRG.70534"; transcript_id "MSTRG.70534.23"; exon_number "15";
chr16	StringTie	exon	50308327	50308411	1000	+	.	gene_id "MSTRG.70534"; transcript_id "MSTRG.70534.23"; exon_number "16";
chr16	StringTie	exon	50308667	50308792	1000	+	.	gene_id "MSTRG.70534"; transcript_id "MSTRG.70534.23"; exon_number "17";
chr16	StringTie	exon	50309548	50309646	1000	+	.	gene_id "MSTRG.70534"; transcript_id "MSTRG.70534.23"; exon_number "18";
chr16	StringTie	exon	50310454	50310880	1000	+	.	gene_id "MSTRG.70534"; transcript_id "MSTRG.70534.23"; exon_number "19";
chr16	StringTie	exon	50311693	50311786	1000	+	.	gene_id "MSTRG.70534"; transcript_id "MSTRG.70534.23"; exon_number "20";
chr16	StringTie	exon	50312036	50312191	1000	+	.	gene_id "MSTRG.70534"; transcript_id "MSTRG.70534.23"; exon_number "21";
chr16	StringTie	exon	50312890	50313036	1000	+	.	gene_id "MSTRG.70534"; transcript_id "MSTRG.70534.23"; exon_number "22";
chr16	StringTie	exon	50313958	50314062	1000	+	.	gene_id "MSTRG.70534"; transcript_id "MSTRG.70534.23"; exon_number "23";
chr16	StringTie	exon	50314292	50314406	1000	+	.	gene_id "MSTRG.70534"; transcript_id "MSTRG.70534.23"; exon_number "24";
chr16	StringTie	exon	50315014	50315138	1000	+	.	gene_id "MSTRG.70534"; transcript_id "MSTRG.70534.23"; exon_number "25";
chr16	StringTie	exon	50315359	50319886	1000	+	.	gene_id "MSTRG.70534"; transcript_id "MSTRG.70534.23"; exon_number "26";
chr16	StringTie	transcript	50266501	50310515	1000	+	.	gene_id "MSTRG.70534"; transcript_id "MSTRG.70534.24";
chr16	StringTie	exon	50266501	50266680	1000	+	.	gene_id "MSTRG.70534"; transcript_id "MSTRG.70534.24"; exon_number "1";
chr16	StringTie	exon	50287882	50288350	1000	+	.	gene_id "MSTRG.70534"; transcript_id "MSTRG.70534.24"; exon_number "2";
chr16	StringTie	exon	50290457	50290660	1000	+	.	gene_id "MSTRG.70534"; transcript_id "MSTRG.70534.24"; exon_number "3";
chr16	StringTie	exon	50291736	50291897	1000	+	.	gene_id "MSTRG.70534"; transcript_id "MSTRG.70534.24"; exon_number "4";
chr16	StringTie	exon	50292676	50292825	1000	+	.	gene_id "MSTRG.70534"; transcript_id "MSTRG.70534.24"; exon_number "5";
chr16	StringTie	exon	50293354	50293502	1000	+	.	gene_id "MSTRG.70534"; transcript_id "MSTRG.70534.24"; exon_number "6";
chr16	StringTie	exon	50294640	50294751	1000	+	.	gene_id "MSTRG.70534"; transcript_id "MSTRG.70534.24"; exon_number "7";
chr16	StringTie	exon	50298904	50299031	1000	+	.	gene_id "MSTRG.70534"; transcript_id "MSTRG.70534.24"; exon_number "8";
chr16	StringTie	exon	50300715	50300873	1000	+	.	gene_id "MSTRG.70534"; transcript_id "MSTRG.70534.24"; exon_number "9";
chr16	StringTie	exon	50301082	50301124	1000	+	.	gene_id "MSTRG.70534"; transcript_id "MSTRG.70534.24"; exon_number "10";
chr16	StringTie	exon	50305777	50305849	1000	+	.	gene_id "MSTRG.70534"; transcript_id "MSTRG.70534.24"; exon_number "11";
chr16	StringTie	exon	50307050	50307147	1000	+	.	gene_id "MSTRG.70534"; transcript_id "MSTRG.70534.24"; exon_number "12";
chr16	StringTie	exon	50308327	50308411	1000	+	.	gene_id "MSTRG.70534"; transcript_id "MSTRG.70534.24"; exon_number "13";
chr16	StringTie	exon	50308667	50308792	1000	+	.	gene_id "MSTRG.70534"; transcript_id "MSTRG.70534.24"; exon_number "14";
chr16	StringTie	exon	50309548	50309646	1000	+	.	gene_id "MSTRG.70534"; transcript_id "MSTRG.70534.24"; exon_number "15";
chr16	StringTie	exon	50310454	50310515	1000	+	.	gene_id "MSTRG.70534"; transcript_id "MSTRG.70534.24"; exon_number "16";
chr16	StringTie	transcript	50266524	50318135	1000	+	.	gene_id "MSTRG.70534"; transcript_id "MSTRG.70534.26";
chr16	StringTie	exon	50266524	50266587	1000	+	.	gene_id "MSTRG.70534"; transcript_id "MSTRG.70534.26"; exon_number "1";
chr16	StringTie	exon	50287912	50288350	1000	+	.	gene_id "MSTRG.70534"; transcript_id "MSTRG.70534.26"; exon_number "2";
chr16	StringTie	exon	50290457	50290660	1000	+	.	gene_id "MSTRG.70534"; transcript_id "MSTRG.70534.26"; exon_number "3";
chr16	StringTie	exon	50291736	50291897	1000	+	.	gene_id "MSTRG.70534"; transcript_id "MSTRG.70534.26"; exon_number "4";
chr16	StringTie	exon	50292676	50292825	1000	+	.	gene_id "MSTRG.70534"; transcript_id "MSTRG.70534.26"; exon_number "5";
chr16	StringTie	exon	50293354	50293502	1000	+	.	gene_id "MSTRG.70534"; transcript_id "MSTRG.70534.26"; exon_number "6";
chr16	StringTie	exon	50294640	50294751	1000	+	.	gene_id "MSTRG.70534"; transcript_id "MSTRG.70534.26"; exon_number "7";
chr16	StringTie	exon	50298904	50299031	1000	+	.	gene_id "MSTRG.70534"; transcript_id "MSTRG.70534.26"; exon_number "8";
chr16	StringTie	exon	50300719	50300873	1000	+	.	gene_id "MSTRG.70534"; transcript_id "MSTRG.70534.26"; exon_number "9";
chr16	StringTie	exon	50301082	50301214	1000	+	.	gene_id "MSTRG.70534"; transcript_id "MSTRG.70534.26"; exon_number "10";
chr16	StringTie	exon	50304360	50304551	1000	+	.	gene_id "MSTRG.70534"; transcript_id "MSTRG.70534.26"; exon_number "11";
chr16	StringTie	exon	50304925	50304959	1000	+	.	gene_id "MSTRG.70534"; transcript_id "MSTRG.70534.26"; exon_number "12";
chr16	StringTie	exon	50305503	50305586	1000	+	.	gene_id "MSTRG.70534"; transcript_id "MSTRG.70534.26"; exon_number "13";
chr16	StringTie	exon	50305777	50305849	1000	+	.	gene_id "MSTRG.70534"; transcript_id "MSTRG.70534.26"; exon_number "14";
chr16	StringTie	exon	50307050	50308411	1000	+	.	gene_id "MSTRG.70534"; transcript_id "MSTRG.70534.26"; exon_number "15";
chr16	StringTie	exon	50308667	50308792	1000	+	.	gene_id "MSTRG.70534"; transcript_id "MSTRG.70534.26"; exon_number "16";
chr16	StringTie	exon	50309548	50309646	1000	+	.	gene_id "MSTRG.70534"; transcript_id "MSTRG.70534.26"; exon_number "17";
chr16	StringTie	exon	50310454	50310880	1000	+	.	gene_id "MSTRG.70534"; transcript_id "MSTRG.70534.26"; exon_number "18";
chr16	StringTie	exon	50311693	50311786	1000	+	.	gene_id "MSTRG.70534"; transcript_id "MSTRG.70534.26"; exon_number "19";
chr16	StringTie	exon	50312036	50312191	1000	+	.	gene_id "MSTRG.70534"; transcript_id "MSTRG.70534.26"; exon_number "20";
chr16	StringTie	exon	50312890	50313036	1000	+	.	gene_id "MSTRG.70534"; transcript_id "MSTRG.70534.26"; exon_number "21";
chr16	StringTie	exon	50313958	50314062	1000	+	.	gene_id "MSTRG.70534"; transcript_id "MSTRG.70534.26"; exon_number "22";
chr16	StringTie	exon	50314292	50314406	1000	+	.	gene_id "MSTRG.70534"; transcript_id "MSTRG.70534.26"; exon_number "23";
chr16	StringTie	exon	50315014	50315138	1000	+	.	gene_id "MSTRG.70534"; transcript_id "MSTRG.70534.26"; exon_number "24";
chr16	StringTie	exon	50315359	50318135	1000	+	.	gene_id "MSTRG.70534"; transcript_id "MSTRG.70534.26"; exon_number "25";
chr16	StringTie	transcript	50266528	50307148	1000	+	.	gene_id "MSTRG.70534"; transcript_id "MSTRG.70534.27";
chr16	StringTie	exon	50266528	50266587	1000	+	.	gene_id "MSTRG.70534"; transcript_id "MSTRG.70534.27"; exon_number "1";
chr16	StringTie	exon	50287912	50288350	1000	+	.	gene_id "MSTRG.70534"; transcript_id "MSTRG.70534.27"; exon_number "2";
chr16	StringTie	exon	50290457	50290660	1000	+	.	gene_id "MSTRG.70534"; transcript_id "MSTRG.70534.27"; exon_number "3";
chr16	StringTie	exon	50291736	50291897	1000	+	.	gene_id "MSTRG.70534"; transcript_id "MSTRG.70534.27"; exon_number "4";
chr16	StringTie	exon	50292676	50292825	1000	+	.	gene_id "MSTRG.70534"; transcript_id "MSTRG.70534.27"; exon_number "5";
chr16	StringTie	exon	50293354	50293502	1000	+	.	gene_id "MSTRG.70534"; transcript_id "MSTRG.70534.27"; exon_number "6";
chr16	StringTie	exon	50294640	50294751	1000	+	.	gene_id "MSTRG.70534"; transcript_id "MSTRG.70534.27"; exon_number "7";
chr16	StringTie	exon	50298904	50299031	1000	+	.	gene_id "MSTRG.70534"; transcript_id "MSTRG.70534.27"; exon_number "8";
chr16	StringTie	exon	50304360	50304551	1000	+	.	gene_id "MSTRG.70534"; transcript_id "MSTRG.70534.27"; exon_number "9";
chr16	StringTie	exon	50304925	50304959	1000	+	.	gene_id "MSTRG.70534"; transcript_id "MSTRG.70534.27"; exon_number "10";
chr16	StringTie	exon	50305503	50305586	1000	+	.	gene_id "MSTRG.70534"; transcript_id "MSTRG.70534.27"; exon_number "11";
chr16	StringTie	exon	50305777	50305849	1000	+	.	gene_id "MSTRG.70534"; transcript_id "MSTRG.70534.27"; exon_number "12";
chr16	StringTie	exon	50307050	50307148	1000	+	.	gene_id "MSTRG.70534"; transcript_id "MSTRG.70534.27"; exon_number "13";
chr16	StringTie	transcript	50266541	50318135	1000	+	.	gene_id "MSTRG.70534"; transcript_id "MSTRG.70534.28";
chr16	StringTie	exon	50266541	50266680	1000	+	.	gene_id "MSTRG.70534"; transcript_id "MSTRG.70534.28"; exon_number "1";
chr16	StringTie	exon	50287912	50288350	1000	+	.	gene_id "MSTRG.70534"; transcript_id "MSTRG.70534.28"; exon_number "2";
chr16	StringTie	exon	50289221	50289313	1000	+	.	gene_id "MSTRG.70534"; transcript_id "MSTRG.70534.28"; exon_number "3";
chr16	StringTie	exon	50290457	50290660	1000	+	.	gene_id "MSTRG.70534"; transcript_id "MSTRG.70534.28"; exon_number "4";
chr16	StringTie	exon	50291736	50291897	1000	+	.	gene_id "MSTRG.70534"; transcript_id "MSTRG.70534.28"; exon_number "5";
chr16	StringTie	exon	50292676	50292825	1000	+	.	gene_id "MSTRG.70534"; transcript_id "MSTRG.70534.28"; exon_number "6";
chr16	StringTie	exon	50293354	50293502	1000	+	.	gene_id "MSTRG.70534"; transcript_id "MSTRG.70534.28"; exon_number "7";
chr16	StringTie	exon	50294640	50294751	1000	+	.	gene_id "MSTRG.70534"; transcript_id "MSTRG.70534.28"; exon_number "8";
chr16	StringTie	exon	50298904	50299031	1000	+	.	gene_id "MSTRG.70534"; transcript_id "MSTRG.70534.28"; exon_number "9";
chr16	StringTie	exon	50300715	50300873	1000	+	.	gene_id "MSTRG.70534"; transcript_id "MSTRG.70534.28"; exon_number "10";
chr16	StringTie	exon	50301082	50301214	1000	+	.	gene_id "MSTRG.70534"; transcript_id "MSTRG.70534.28"; exon_number "11";
chr16	StringTie	exon	50304360	50304551	1000	+	.	gene_id "MSTRG.70534"; transcript_id "MSTRG.70534.28"; exon_number "12";
chr16	StringTie	exon	50304925	50304959	1000	+	.	gene_id "MSTRG.70534"; transcript_id "MSTRG.70534.28"; exon_number "13";
chr16	StringTie	exon	50305503	50305586	1000	+	.	gene_id "MSTRG.70534"; transcript_id "MSTRG.70534.28"; exon_number "14";
chr16	StringTie	exon	50305777	50305849	1000	+	.	gene_id "MSTRG.70534"; transcript_id "MSTRG.70534.28"; exon_number "15";
chr16	StringTie	exon	50307050	50307147	1000	+	.	gene_id "MSTRG.70534"; transcript_id "MSTRG.70534.28"; exon_number "16";
chr16	StringTie	exon	50308327	50308411	1000	+	.	gene_id "MSTRG.70534"; transcript_id "MSTRG.70534.28"; exon_number "17";
chr16	StringTie	exon	50308667	50308792	1000	+	.	gene_id "MSTRG.70534"; transcript_id "MSTRG.70534.28"; exon_number "18";
chr16	StringTie	exon	50309548	50309646	1000	+	.	gene_id "MSTRG.70534"; transcript_id "MSTRG.70534.28"; exon_number "19";
chr16	StringTie	exon	50310687	50310880	1000	+	.	gene_id "MSTRG.70534"; transcript_id "MSTRG.70534.28"; exon_number "20";
chr16	StringTie	exon	50311693	50311786	1000	+	.	gene_id "MSTRG.70534"; transcript_id "MSTRG.70534.28"; exon_number "21";
chr16	StringTie	exon	50312036	50312191	1000	+	.	gene_id "MSTRG.70534"; transcript_id "MSTRG.70534.28"; exon_number "22";
chr16	StringTie	exon	50312890	50313036	1000	+	.	gene_id "MSTRG.70534"; transcript_id "MSTRG.70534.28"; exon_number "23";
chr16	StringTie	exon	50313958	50314062	1000	+	.	gene_id "MSTRG.70534"; transcript_id "MSTRG.70534.28"; exon_number "24";
chr16	StringTie	exon	50314292	50314406	1000	+	.	gene_id "MSTRG.70534"; transcript_id "MSTRG.70534.28"; exon_number "25";
chr16	StringTie	exon	50315014	50315138	1000	+	.	gene_id "MSTRG.70534"; transcript_id "MSTRG.70534.28"; exon_number "26";
chr16	StringTie	exon	50315359	50318135	1000	+	.	gene_id "MSTRG.70534"; transcript_id "MSTRG.70534.28"; exon_number "27";
chr16	StringTie	transcript	50246125	50318139	1000	+	.	gene_id "MSTRG.70534"; transcript_id "MSTRG.70534.3";
chr16	StringTie	exon	50246125	50246203	1000	+	.	gene_id "MSTRG.70534"; transcript_id "MSTRG.70534.3"; exon_number "1";
chr16	StringTie	exon	50287912	50288350	1000	+	.	gene_id "MSTRG.70534"; transcript_id "MSTRG.70534.3"; exon_number "2";
chr16	StringTie	exon	50290457	50290660	1000	+	.	gene_id "MSTRG.70534"; transcript_id "MSTRG.70534.3"; exon_number "3";
chr16	StringTie	exon	50291736	50291897	1000	+	.	gene_id "MSTRG.70534"; transcript_id "MSTRG.70534.3"; exon_number "4";
chr16	StringTie	exon	50292676	50292825	1000	+	.	gene_id "MSTRG.70534"; transcript_id "MSTRG.70534.3"; exon_number "5";
chr16	StringTie	exon	50293354	50293502	1000	+	.	gene_id "MSTRG.70534"; transcript_id "MSTRG.70534.3"; exon_number "6";
chr16	StringTie	exon	50294640	50294751	1000	+	.	gene_id "MSTRG.70534"; transcript_id "MSTRG.70534.3"; exon_number "7";
chr16	StringTie	exon	50298904	50299031	1000	+	.	gene_id "MSTRG.70534"; transcript_id "MSTRG.70534.3"; exon_number "8";
chr16	StringTie	exon	50300715	50300873	1000	+	.	gene_id "MSTRG.70534"; transcript_id "MSTRG.70534.3"; exon_number "9";
chr16	StringTie	exon	50301082	50301214	1000	+	.	gene_id "MSTRG.70534"; transcript_id "MSTRG.70534.3"; exon_number "10";
chr16	StringTie	exon	50304360	50304551	1000	+	.	gene_id "MSTRG.70534"; transcript_id "MSTRG.70534.3"; exon_number "11";
chr16	StringTie	exon	50304925	50304959	1000	+	.	gene_id "MSTRG.70534"; transcript_id "MSTRG.70534.3"; exon_number "12";
chr16	StringTie	exon	50305503	50305586	1000	+	.	gene_id "MSTRG.70534"; transcript_id "MSTRG.70534.3"; exon_number "13";
chr16	StringTie	exon	50305777	50305849	1000	+	.	gene_id "MSTRG.70534"; transcript_id "MSTRG.70534.3"; exon_number "14";
chr16	StringTie	exon	50307050	50307147	1000	+	.	gene_id "MSTRG.70534"; transcript_id "MSTRG.70534.3"; exon_number "15";
chr16	StringTie	exon	50308327	50308411	1000	+	.	gene_id "MSTRG.70534"; transcript_id "MSTRG.70534.3"; exon_number "16";
chr16	StringTie	exon	50308667	50308792	1000	+	.	gene_id "MSTRG.70534"; transcript_id "MSTRG.70534.3"; exon_number "17";
chr16	StringTie	exon	50309548	50309646	1000	+	.	gene_id "MSTRG.70534"; transcript_id "MSTRG.70534.3"; exon_number "18";
chr16	StringTie	exon	50310687	50310880	1000	+	.	gene_id "MSTRG.70534"; transcript_id "MSTRG.70534.3"; exon_number "19";
chr16	StringTie	exon	50311693	50311786	1000	+	.	gene_id "MSTRG.70534"; transcript_id "MSTRG.70534.3"; exon_number "20";
chr16	StringTie	exon	50312036	50312191	1000	+	.	gene_id "MSTRG.70534"; transcript_id "MSTRG.70534.3"; exon_number "21";
chr16	StringTie	exon	50312890	50313036	1000	+	.	gene_id "MSTRG.70534"; transcript_id "MSTRG.70534.3"; exon_number "22";
chr16	StringTie	exon	50313958	50314062	1000	+	.	gene_id "MSTRG.70534"; transcript_id "MSTRG.70534.3"; exon_number "23";
chr16	StringTie	exon	50314292	50314406	1000	+	.	gene_id "MSTRG.70534"; transcript_id "MSTRG.70534.3"; exon_number "24";
chr16	StringTie	exon	50315014	50315138	1000	+	.	gene_id "MSTRG.70534"; transcript_id "MSTRG.70534.3"; exon_number "25";
chr16	StringTie	exon	50315359	50318139	1000	+	.	gene_id "MSTRG.70534"; transcript_id "MSTRG.70534.3"; exon_number "26";
chr16	StringTie	transcript	50266551	50318105	1000	+	.	gene_id "MSTRG.70534"; transcript_id "MSTRG.70534.30";
chr16	StringTie	exon	50266551	50266587	1000	+	.	gene_id "MSTRG.70534"; transcript_id "MSTRG.70534.30"; exon_number "1";
chr16	StringTie	exon	50287912	50288350	1000	+	.	gene_id "MSTRG.70534"; transcript_id "MSTRG.70534.30"; exon_number "2";
chr16	StringTie	exon	50290457	50290660	1000	+	.	gene_id "MSTRG.70534"; transcript_id "MSTRG.70534.30"; exon_number "3";
chr16	StringTie	exon	50291736	50291897	1000	+	.	gene_id "MSTRG.70534"; transcript_id "MSTRG.70534.30"; exon_number "4";
chr16	StringTie	exon	50292676	50292825	1000	+	.	gene_id "MSTRG.70534"; transcript_id "MSTRG.70534.30"; exon_number "5";
chr16	StringTie	exon	50293354	50293502	1000	+	.	gene_id "MSTRG.70534"; transcript_id "MSTRG.70534.30"; exon_number "6";
chr16	StringTie	exon	50294640	50294751	1000	+	.	gene_id "MSTRG.70534"; transcript_id "MSTRG.70534.30"; exon_number "7";
chr16	StringTie	exon	50298904	50299031	1000	+	.	gene_id "MSTRG.70534"; transcript_id "MSTRG.70534.30"; exon_number "8";
chr16	StringTie	exon	50300715	50300873	1000	+	.	gene_id "MSTRG.70534"; transcript_id "MSTRG.70534.30"; exon_number "9";
chr16	StringTie	exon	50301082	50301214	1000	+	.	gene_id "MSTRG.70534"; transcript_id "MSTRG.70534.30"; exon_number "10";
chr16	StringTie	exon	50304360	50304551	1000	+	.	gene_id "MSTRG.70534"; transcript_id "MSTRG.70534.30"; exon_number "11";
chr16	StringTie	exon	50304925	50304959	1000	+	.	gene_id "MSTRG.70534"; transcript_id "MSTRG.70534.30"; exon_number "12";
chr16	StringTie	exon	50305503	50305586	1000	+	.	gene_id "MSTRG.70534"; transcript_id "MSTRG.70534.30"; exon_number "13";
chr16	StringTie	exon	50305777	50305849	1000	+	.	gene_id "MSTRG.70534"; transcript_id "MSTRG.70534.30"; exon_number "14";
chr16	StringTie	exon	50307050	50307147	1000	+	.	gene_id "MSTRG.70534"; transcript_id "MSTRG.70534.30"; exon_number "15";
chr16	StringTie	exon	50308327	50308411	1000	+	.	gene_id "MSTRG.70534"; transcript_id "MSTRG.70534.30"; exon_number "16";
chr16	StringTie	exon	50308667	50308792	1000	+	.	gene_id "MSTRG.70534"; transcript_id "MSTRG.70534.30"; exon_number "17";
chr16	StringTie	exon	50309548	50309646	1000	+	.	gene_id "MSTRG.70534"; transcript_id "MSTRG.70534.30"; exon_number "18";
chr16	StringTie	exon	50310454	50310880	1000	+	.	gene_id "MSTRG.70534"; transcript_id "MSTRG.70534.30"; exon_number "19";
chr16	StringTie	exon	50311693	50311786	1000	+	.	gene_id "MSTRG.70534"; transcript_id "MSTRG.70534.30"; exon_number "20";
chr16	StringTie	exon	50312036	50312191	1000	+	.	gene_id "MSTRG.70534"; transcript_id "MSTRG.70534.30"; exon_number "21";
chr16	StringTie	exon	50312954	50313036	1000	+	.	gene_id "MSTRG.70534"; transcript_id "MSTRG.70534.30"; exon_number "22";
chr16	StringTie	exon	50313958	50314062	1000	+	.	gene_id "MSTRG.70534"; transcript_id "MSTRG.70534.30"; exon_number "23";
chr16	StringTie	exon	50314292	50314406	1000	+	.	gene_id "MSTRG.70534"; transcript_id "MSTRG.70534.30"; exon_number "24";
chr16	StringTie	exon	50315014	50315138	1000	+	.	gene_id "MSTRG.70534"; transcript_id "MSTRG.70534.30"; exon_number "25";
chr16	StringTie	exon	50315359	50318105	1000	+	.	gene_id "MSTRG.70534"; transcript_id "MSTRG.70534.30"; exon_number "26";
chr16	StringTie	transcript	50266551	50318135	1000	+	.	gene_id "MSTRG.70534"; transcript_id "MSTRG.70534.31";
chr16	StringTie	exon	50266551	50266587	1000	+	.	gene_id "MSTRG.70534"; transcript_id "MSTRG.70534.31"; exon_number "1";
chr16	StringTie	exon	50287912	50288350	1000	+	.	gene_id "MSTRG.70534"; transcript_id "MSTRG.70534.31"; exon_number "2";
chr16	StringTie	exon	50290457	50290660	1000	+	.	gene_id "MSTRG.70534"; transcript_id "MSTRG.70534.31"; exon_number "3";
chr16	StringTie	exon	50291736	50291897	1000	+	.	gene_id "MSTRG.70534"; transcript_id "MSTRG.70534.31"; exon_number "4";
chr16	StringTie	exon	50292676	50292825	1000	+	.	gene_id "MSTRG.70534"; transcript_id "MSTRG.70534.31"; exon_number "5";
chr16	StringTie	exon	50293354	50293502	1000	+	.	gene_id "MSTRG.70534"; transcript_id "MSTRG.70534.31"; exon_number "6";
chr16	StringTie	exon	50294640	50294751	1000	+	.	gene_id "MSTRG.70534"; transcript_id "MSTRG.70534.31"; exon_number "7";
chr16	StringTie	exon	50298904	50299031	1000	+	.	gene_id "MSTRG.70534"; transcript_id "MSTRG.70534.31"; exon_number "8";
chr16	StringTie	exon	50300715	50300873	1000	+	.	gene_id "MSTRG.70534"; transcript_id "MSTRG.70534.31"; exon_number "9";
chr16	StringTie	exon	50301082	50301214	1000	+	.	gene_id "MSTRG.70534"; transcript_id "MSTRG.70534.31"; exon_number "10";
chr16	StringTie	exon	50304360	50304551	1000	+	.	gene_id "MSTRG.70534"; transcript_id "MSTRG.70534.31"; exon_number "11";
chr16	StringTie	exon	50304925	50304959	1000	+	.	gene_id "MSTRG.70534"; transcript_id "MSTRG.70534.31"; exon_number "12";
chr16	StringTie	exon	50305503	50305586	1000	+	.	gene_id "MSTRG.70534"; transcript_id "MSTRG.70534.31"; exon_number "13";
chr16	StringTie	exon	50305777	50305849	1000	+	.	gene_id "MSTRG.70534"; transcript_id "MSTRG.70534.31"; exon_number "14";
chr16	StringTie	exon	50307050	50307147	1000	+	.	gene_id "MSTRG.70534"; transcript_id "MSTRG.70534.31"; exon_number "15";
chr16	StringTie	exon	50308327	50308411	1000	+	.	gene_id "MSTRG.70534"; transcript_id "MSTRG.70534.31"; exon_number "16";
chr16	StringTie	exon	50308667	50308792	1000	+	.	gene_id "MSTRG.70534"; transcript_id "MSTRG.70534.31"; exon_number "17";
chr16	StringTie	exon	50309548	50309646	1000	+	.	gene_id "MSTRG.70534"; transcript_id "MSTRG.70534.31"; exon_number "18";
chr16	StringTie	exon	50310454	50310880	1000	+	.	gene_id "MSTRG.70534"; transcript_id "MSTRG.70534.31"; exon_number "19";
chr16	StringTie	exon	50311693	50311786	1000	+	.	gene_id "MSTRG.70534"; transcript_id "MSTRG.70534.31"; exon_number "20";
chr16	StringTie	exon	50312036	50313036	1000	+	.	gene_id "MSTRG.70534"; transcript_id "MSTRG.70534.31"; exon_number "21";
chr16	StringTie	exon	50313389	50313491	1000	+	.	gene_id "MSTRG.70534"; transcript_id "MSTRG.70534.31"; exon_number "22";
chr16	StringTie	exon	50313958	50314062	1000	+	.	gene_id "MSTRG.70534"; transcript_id "MSTRG.70534.31"; exon_number "23";
chr16	StringTie	exon	50314292	50314406	1000	+	.	gene_id "MSTRG.70534"; transcript_id "MSTRG.70534.31"; exon_number "24";
chr16	StringTie	exon	50315014	50315138	1000	+	.	gene_id "MSTRG.70534"; transcript_id "MSTRG.70534.31"; exon_number "25";
chr16	StringTie	exon	50315359	50318135	1000	+	.	gene_id "MSTRG.70534"; transcript_id "MSTRG.70534.31"; exon_number "26";
chr16	StringTie	transcript	50266564	50318140	1000	+	.	gene_id "MSTRG.70534"; transcript_id "MSTRG.70534.33";
chr16	StringTie	exon	50266564	50266680	1000	+	.	gene_id "MSTRG.70534"; transcript_id "MSTRG.70534.33"; exon_number "1";
chr16	StringTie	exon	50287882	50288350	1000	+	.	gene_id "MSTRG.70534"; transcript_id "MSTRG.70534.33"; exon_number "2";
chr16	StringTie	exon	50290457	50290660	1000	+	.	gene_id "MSTRG.70534"; transcript_id "MSTRG.70534.33"; exon_number "3";
chr16	StringTie	exon	50291736	50291897	1000	+	.	gene_id "MSTRG.70534"; transcript_id "MSTRG.70534.33"; exon_number "4";
chr16	StringTie	exon	50292676	50292825	1000	+	.	gene_id "MSTRG.70534"; transcript_id "MSTRG.70534.33"; exon_number "5";
chr16	StringTie	exon	50293354	50293502	1000	+	.	gene_id "MSTRG.70534"; transcript_id "MSTRG.70534.33"; exon_number "6";
chr16	StringTie	exon	50294640	50294751	1000	+	.	gene_id "MSTRG.70534"; transcript_id "MSTRG.70534.33"; exon_number "7";
chr16	StringTie	exon	50298904	50299031	1000	+	.	gene_id "MSTRG.70534"; transcript_id "MSTRG.70534.33"; exon_number "8";
chr16	StringTie	exon	50300715	50300873	1000	+	.	gene_id "MSTRG.70534"; transcript_id "MSTRG.70534.33"; exon_number "9";
chr16	StringTie	exon	50301082	50301214	1000	+	.	gene_id "MSTRG.70534"; transcript_id "MSTRG.70534.33"; exon_number "10";
chr16	StringTie	exon	50304360	50304551	1000	+	.	gene_id "MSTRG.70534"; transcript_id "MSTRG.70534.33"; exon_number "11";
chr16	StringTie	exon	50304925	50304959	1000	+	.	gene_id "MSTRG.70534"; transcript_id "MSTRG.70534.33"; exon_number "12";
chr16	StringTie	exon	50305503	50305586	1000	+	.	gene_id "MSTRG.70534"; transcript_id "MSTRG.70534.33"; exon_number "13";
chr16	StringTie	exon	50305777	50305849	1000	+	.	gene_id "MSTRG.70534"; transcript_id "MSTRG.70534.33"; exon_number "14";
chr16	StringTie	exon	50307050	50307147	1000	+	.	gene_id "MSTRG.70534"; transcript_id "MSTRG.70534.33"; exon_number "15";
chr16	StringTie	exon	50308327	50308411	1000	+	.	gene_id "MSTRG.70534"; transcript_id "MSTRG.70534.33"; exon_number "16";
chr16	StringTie	exon	50308667	50308792	1000	+	.	gene_id "MSTRG.70534"; transcript_id "MSTRG.70534.33"; exon_number "17";
chr16	StringTie	exon	50309548	50309646	1000	+	.	gene_id "MSTRG.70534"; transcript_id "MSTRG.70534.33"; exon_number "18";
chr16	StringTie	exon	50310687	50310880	1000	+	.	gene_id "MSTRG.70534"; transcript_id "MSTRG.70534.33"; exon_number "19";
chr16	StringTie	exon	50311693	50311786	1000	+	.	gene_id "MSTRG.70534"; transcript_id "MSTRG.70534.33"; exon_number "20";
chr16	StringTie	exon	50312036	50312191	1000	+	.	gene_id "MSTRG.70534"; transcript_id "MSTRG.70534.33"; exon_number "21";
chr16	StringTie	exon	50312890	50313036	1000	+	.	gene_id "MSTRG.70534"; transcript_id "MSTRG.70534.33"; exon_number "22";
chr16	StringTie	exon	50313958	50314062	1000	+	.	gene_id "MSTRG.70534"; transcript_id "MSTRG.70534.33"; exon_number "23";
chr16	StringTie	exon	50314292	50314406	1000	+	.	gene_id "MSTRG.70534"; transcript_id "MSTRG.70534.33"; exon_number "24";
chr16	StringTie	exon	50315014	50315138	1000	+	.	gene_id "MSTRG.70534"; transcript_id "MSTRG.70534.33"; exon_number "25";
chr16	StringTie	exon	50315359	50318140	1000	+	.	gene_id "MSTRG.70534"; transcript_id "MSTRG.70534.33"; exon_number "26";
chr16	StringTie	transcript	50266568	50318140	1000	+	.	gene_id "MSTRG.70534"; transcript_id "MSTRG.70534.35";
chr16	StringTie	exon	50266568	50266680	1000	+	.	gene_id "MSTRG.70534"; transcript_id "MSTRG.70534.35"; exon_number "1";
chr16	StringTie	exon	50270743	50270781	1000	+	.	gene_id "MSTRG.70534"; transcript_id "MSTRG.70534.35"; exon_number "2";
chr16	StringTie	exon	50287912	50288350	1000	+	.	gene_id "MSTRG.70534"; transcript_id "MSTRG.70534.35"; exon_number "3";
chr16	StringTie	exon	50290457	50290660	1000	+	.	gene_id "MSTRG.70534"; transcript_id "MSTRG.70534.35"; exon_number "4";
chr16	StringTie	exon	50291736	50291897	1000	+	.	gene_id "MSTRG.70534"; transcript_id "MSTRG.70534.35"; exon_number "5";
chr16	StringTie	exon	50292676	50292825	1000	+	.	gene_id "MSTRG.70534"; transcript_id "MSTRG.70534.35"; exon_number "6";
chr16	StringTie	exon	50293354	50293502	1000	+	.	gene_id "MSTRG.70534"; transcript_id "MSTRG.70534.35"; exon_number "7";
chr16	StringTie	exon	50294640	50294751	1000	+	.	gene_id "MSTRG.70534"; transcript_id "MSTRG.70534.35"; exon_number "8";
chr16	StringTie	exon	50298904	50299031	1000	+	.	gene_id "MSTRG.70534"; transcript_id "MSTRG.70534.35"; exon_number "9";
chr16	StringTie	exon	50300715	50300873	1000	+	.	gene_id "MSTRG.70534"; transcript_id "MSTRG.70534.35"; exon_number "10";
chr16	StringTie	exon	50301082	50301214	1000	+	.	gene_id "MSTRG.70534"; transcript_id "MSTRG.70534.35"; exon_number "11";
chr16	StringTie	exon	50304360	50304551	1000	+	.	gene_id "MSTRG.70534"; transcript_id "MSTRG.70534.35"; exon_number "12";
chr16	StringTie	exon	50304925	50304959	1000	+	.	gene_id "MSTRG.70534"; transcript_id "MSTRG.70534.35"; exon_number "13";
chr16	StringTie	exon	50305503	50305586	1000	+	.	gene_id "MSTRG.70534"; transcript_id "MSTRG.70534.35"; exon_number "14";
chr16	StringTie	exon	50305777	50305849	1000	+	.	gene_id "MSTRG.70534"; transcript_id "MSTRG.70534.35"; exon_number "15";
chr16	StringTie	exon	50307050	50307147	1000	+	.	gene_id "MSTRG.70534"; transcript_id "MSTRG.70534.35"; exon_number "16";
chr16	StringTie	exon	50308327	50308411	1000	+	.	gene_id "MSTRG.70534"; transcript_id "MSTRG.70534.35"; exon_number "17";
chr16	StringTie	exon	50308667	50308792	1000	+	.	gene_id "MSTRG.70534"; transcript_id "MSTRG.70534.35"; exon_number "18";
chr16	StringTie	exon	50309548	50309646	1000	+	.	gene_id "MSTRG.70534"; transcript_id "MSTRG.70534.35"; exon_number "19";
chr16	StringTie	exon	50310687	50310880	1000	+	.	gene_id "MSTRG.70534"; transcript_id "MSTRG.70534.35"; exon_number "20";
chr16	StringTie	exon	50311693	50311786	1000	+	.	gene_id "MSTRG.70534"; transcript_id "MSTRG.70534.35"; exon_number "21";
chr16	StringTie	exon	50312036	50312191	1000	+	.	gene_id "MSTRG.70534"; transcript_id "MSTRG.70534.35"; exon_number "22";
chr16	StringTie	exon	50312890	50313036	1000	+	.	gene_id "MSTRG.70534"; transcript_id "MSTRG.70534.35"; exon_number "23";
chr16	StringTie	exon	50313958	50314062	1000	+	.	gene_id "MSTRG.70534"; transcript_id "MSTRG.70534.35"; exon_number "24";
chr16	StringTie	exon	50314292	50314406	1000	+	.	gene_id "MSTRG.70534"; transcript_id "MSTRG.70534.35"; exon_number "25";
chr16	StringTie	exon	50315014	50315138	1000	+	.	gene_id "MSTRG.70534"; transcript_id "MSTRG.70534.35"; exon_number "26";
chr16	StringTie	exon	50315359	50318140	1000	+	.	gene_id "MSTRG.70534"; transcript_id "MSTRG.70534.35"; exon_number "27";
chr16	StringTie	transcript	50266574	50318139	1000	+	.	gene_id "MSTRG.70534"; transcript_id "MSTRG.70534.36";
chr16	StringTie	exon	50266574	50266680	1000	+	.	gene_id "MSTRG.70534"; transcript_id "MSTRG.70534.36"; exon_number "1";
chr16	StringTie	exon	50287882	50288350	1000	+	.	gene_id "MSTRG.70534"; transcript_id "MSTRG.70534.36"; exon_number "2";
chr16	StringTie	exon	50290457	50290660	1000	+	.	gene_id "MSTRG.70534"; transcript_id "MSTRG.70534.36"; exon_number "3";
chr16	StringTie	exon	50291736	50291897	1000	+	.	gene_id "MSTRG.70534"; transcript_id "MSTRG.70534.36"; exon_number "4";
chr16	StringTie	exon	50292676	50292825	1000	+	.	gene_id "MSTRG.70534"; transcript_id "MSTRG.70534.36"; exon_number "5";
chr16	StringTie	exon	50293354	50293502	1000	+	.	gene_id "MSTRG.70534"; transcript_id "MSTRG.70534.36"; exon_number "6";
chr16	StringTie	exon	50294640	50294751	1000	+	.	gene_id "MSTRG.70534"; transcript_id "MSTRG.70534.36"; exon_number "7";
chr16	StringTie	exon	50298904	50299031	1000	+	.	gene_id "MSTRG.70534"; transcript_id "MSTRG.70534.36"; exon_number "8";
chr16	StringTie	exon	50300715	50300873	1000	+	.	gene_id "MSTRG.70534"; transcript_id "MSTRG.70534.36"; exon_number "9";
chr16	StringTie	exon	50301082	50301214	1000	+	.	gene_id "MSTRG.70534"; transcript_id "MSTRG.70534.36"; exon_number "10";
chr16	StringTie	exon	50304360	50304551	1000	+	.	gene_id "MSTRG.70534"; transcript_id "MSTRG.70534.36"; exon_number "11";
chr16	StringTie	exon	50304925	50304959	1000	+	.	gene_id "MSTRG.70534"; transcript_id "MSTRG.70534.36"; exon_number "12";
chr16	StringTie	exon	50305503	50305586	1000	+	.	gene_id "MSTRG.70534"; transcript_id "MSTRG.70534.36"; exon_number "13";
chr16	StringTie	exon	50305777	50305849	1000	+	.	gene_id "MSTRG.70534"; transcript_id "MSTRG.70534.36"; exon_number "14";
chr16	StringTie	exon	50307050	50307147	1000	+	.	gene_id "MSTRG.70534"; transcript_id "MSTRG.70534.36"; exon_number "15";
chr16	StringTie	exon	50308327	50308792	1000	+	.	gene_id "MSTRG.70534"; transcript_id "MSTRG.70534.36"; exon_number "16";
chr16	StringTie	exon	50309548	50309646	1000	+	.	gene_id "MSTRG.70534"; transcript_id "MSTRG.70534.36"; exon_number "17";
chr16	StringTie	exon	50310687	50310880	1000	+	.	gene_id "MSTRG.70534"; transcript_id "MSTRG.70534.36"; exon_number "18";
chr16	StringTie	exon	50311693	50311786	1000	+	.	gene_id "MSTRG.70534"; transcript_id "MSTRG.70534.36"; exon_number "19";
chr16	StringTie	exon	50312036	50312191	1000	+	.	gene_id "MSTRG.70534"; transcript_id "MSTRG.70534.36"; exon_number "20";
chr16	StringTie	exon	50312890	50313036	1000	+	.	gene_id "MSTRG.70534"; transcript_id "MSTRG.70534.36"; exon_number "21";
chr16	StringTie	exon	50313958	50314062	1000	+	.	gene_id "MSTRG.70534"; transcript_id "MSTRG.70534.36"; exon_number "22";
chr16	StringTie	exon	50314292	50314406	1000	+	.	gene_id "MSTRG.70534"; transcript_id "MSTRG.70534.36"; exon_number "23";
chr16	StringTie	exon	50315014	50315138	1000	+	.	gene_id "MSTRG.70534"; transcript_id "MSTRG.70534.36"; exon_number "24";
chr16	StringTie	exon	50315359	50318139	1000	+	.	gene_id "MSTRG.70534"; transcript_id "MSTRG.70534.36"; exon_number "25";
chr16	StringTie	transcript	50266578	50315848	1000	+	.	gene_id "MSTRG.70534"; transcript_id "MSTRG.70534.37";
chr16	StringTie	exon	50266578	50266680	1000	+	.	gene_id "MSTRG.70534"; transcript_id "MSTRG.70534.37"; exon_number "1";
chr16	StringTie	exon	50287912	50288350	1000	+	.	gene_id "MSTRG.70534"; transcript_id "MSTRG.70534.37"; exon_number "2";
chr16	StringTie	exon	50290457	50290660	1000	+	.	gene_id "MSTRG.70534"; transcript_id "MSTRG.70534.37"; exon_number "3";
chr16	StringTie	exon	50291736	50291897	1000	+	.	gene_id "MSTRG.70534"; transcript_id "MSTRG.70534.37"; exon_number "4";
chr16	StringTie	exon	50292676	50292825	1000	+	.	gene_id "MSTRG.70534"; transcript_id "MSTRG.70534.37"; exon_number "5";
chr16	StringTie	exon	50293354	50293502	1000	+	.	gene_id "MSTRG.70534"; transcript_id "MSTRG.70534.37"; exon_number "6";
chr16	StringTie	exon	50294640	50294751	1000	+	.	gene_id "MSTRG.70534"; transcript_id "MSTRG.70534.37"; exon_number "7";
chr16	StringTie	exon	50298904	50299031	1000	+	.	gene_id "MSTRG.70534"; transcript_id "MSTRG.70534.37"; exon_number "8";
chr16	StringTie	exon	50300715	50300873	1000	+	.	gene_id "MSTRG.70534"; transcript_id "MSTRG.70534.37"; exon_number "9";
chr16	StringTie	exon	50301082	50301214	1000	+	.	gene_id "MSTRG.70534"; transcript_id "MSTRG.70534.37"; exon_number "10";
chr16	StringTie	exon	50304360	50304551	1000	+	.	gene_id "MSTRG.70534"; transcript_id "MSTRG.70534.37"; exon_number "11";
chr16	StringTie	exon	50304925	50304959	1000	+	.	gene_id "MSTRG.70534"; transcript_id "MSTRG.70534.37"; exon_number "12";
chr16	StringTie	exon	50305503	50305586	1000	+	.	gene_id "MSTRG.70534"; transcript_id "MSTRG.70534.37"; exon_number "13";
chr16	StringTie	exon	50305777	50305849	1000	+	.	gene_id "MSTRG.70534"; transcript_id "MSTRG.70534.37"; exon_number "14";
chr16	StringTie	exon	50307034	50307147	1000	+	.	gene_id "MSTRG.70534"; transcript_id "MSTRG.70534.37"; exon_number "15";
chr16	StringTie	exon	50308327	50308411	1000	+	.	gene_id "MSTRG.70534"; transcript_id "MSTRG.70534.37"; exon_number "16";
chr16	StringTie	exon	50308667	50308792	1000	+	.	gene_id "MSTRG.70534"; transcript_id "MSTRG.70534.37"; exon_number "17";
chr16	StringTie	exon	50309548	50309646	1000	+	.	gene_id "MSTRG.70534"; transcript_id "MSTRG.70534.37"; exon_number "18";
chr16	StringTie	exon	50310687	50310880	1000	+	.	gene_id "MSTRG.70534"; transcript_id "MSTRG.70534.37"; exon_number "19";
chr16	StringTie	exon	50311693	50311786	1000	+	.	gene_id "MSTRG.70534"; transcript_id "MSTRG.70534.37"; exon_number "20";
chr16	StringTie	exon	50312036	50315848	1000	+	.	gene_id "MSTRG.70534"; transcript_id "MSTRG.70534.37"; exon_number "21";
chr16	StringTie	transcript	50270747	50310611	1000	+	.	gene_id "MSTRG.70534"; transcript_id "MSTRG.70534.38";
chr16	StringTie	exon	50270747	50270781	1000	+	.	gene_id "MSTRG.70534"; transcript_id "MSTRG.70534.38"; exon_number "1";
chr16	StringTie	exon	50287912	50288350	1000	+	.	gene_id "MSTRG.70534"; transcript_id "MSTRG.70534.38"; exon_number "2";
chr16	StringTie	exon	50290457	50290660	1000	+	.	gene_id "MSTRG.70534"; transcript_id "MSTRG.70534.38"; exon_number "3";
chr16	StringTie	exon	50291736	50291897	1000	+	.	gene_id "MSTRG.70534"; transcript_id "MSTRG.70534.38"; exon_number "4";
chr16	StringTie	exon	50292676	50292825	1000	+	.	gene_id "MSTRG.70534"; transcript_id "MSTRG.70534.38"; exon_number "5";
chr16	StringTie	exon	50293354	50293502	1000	+	.	gene_id "MSTRG.70534"; transcript_id "MSTRG.70534.38"; exon_number "6";
chr16	StringTie	exon	50294640	50294751	1000	+	.	gene_id "MSTRG.70534"; transcript_id "MSTRG.70534.38"; exon_number "7";
chr16	StringTie	exon	50298904	50299031	1000	+	.	gene_id "MSTRG.70534"; transcript_id "MSTRG.70534.38"; exon_number "8";
chr16	StringTie	exon	50300715	50300873	1000	+	.	gene_id "MSTRG.70534"; transcript_id "MSTRG.70534.38"; exon_number "9";
chr16	StringTie	exon	50301082	50301124	1000	+	.	gene_id "MSTRG.70534"; transcript_id "MSTRG.70534.38"; exon_number "10";
chr16	StringTie	exon	50305777	50305849	1000	+	.	gene_id "MSTRG.70534"; transcript_id "MSTRG.70534.38"; exon_number "11";
chr16	StringTie	exon	50307050	50307147	1000	+	.	gene_id "MSTRG.70534"; transcript_id "MSTRG.70534.38"; exon_number "12";
chr16	StringTie	exon	50308327	50308411	1000	+	.	gene_id "MSTRG.70534"; transcript_id "MSTRG.70534.38"; exon_number "13";
chr16	StringTie	exon	50308667	50308792	1000	+	.	gene_id "MSTRG.70534"; transcript_id "MSTRG.70534.38"; exon_number "14";
chr16	StringTie	exon	50309548	50309646	1000	+	.	gene_id "MSTRG.70534"; transcript_id "MSTRG.70534.38"; exon_number "15";
chr16	StringTie	exon	50310454	50310611	1000	+	.	gene_id "MSTRG.70534"; transcript_id "MSTRG.70534.38"; exon_number "16";
chr16	StringTie	transcript	50273722	50318140	1000	+	.	gene_id "MSTRG.70534"; transcript_id "MSTRG.70534.39";
chr16	StringTie	exon	50273722	50274198	1000	+	.	gene_id "MSTRG.70534"; transcript_id "MSTRG.70534.39"; exon_number "1";
chr16	StringTie	exon	50287912	50288350	1000	+	.	gene_id "MSTRG.70534"; transcript_id "MSTRG.70534.39"; exon_number "2";
chr16	StringTie	exon	50289221	50289313	1000	+	.	gene_id "MSTRG.70534"; transcript_id "MSTRG.70534.39"; exon_number "3";
chr16	StringTie	exon	50290457	50290660	1000	+	.	gene_id "MSTRG.70534"; transcript_id "MSTRG.70534.39"; exon_number "4";
chr16	StringTie	exon	50291736	50291897	1000	+	.	gene_id "MSTRG.70534"; transcript_id "MSTRG.70534.39"; exon_number "5";
chr16	StringTie	exon	50292676	50292825	1000	+	.	gene_id "MSTRG.70534"; transcript_id "MSTRG.70534.39"; exon_number "6";
chr16	StringTie	exon	50293354	50293502	1000	+	.	gene_id "MSTRG.70534"; transcript_id "MSTRG.70534.39"; exon_number "7";
chr16	StringTie	exon	50294640	50294751	1000	+	.	gene_id "MSTRG.70534"; transcript_id "MSTRG.70534.39"; exon_number "8";
chr16	StringTie	exon	50298904	50299031	1000	+	.	gene_id "MSTRG.70534"; transcript_id "MSTRG.70534.39"; exon_number "9";
chr16	StringTie	exon	50300715	50300873	1000	+	.	gene_id "MSTRG.70534"; transcript_id "MSTRG.70534.39"; exon_number "10";
chr16	StringTie	exon	50301082	50301214	1000	+	.	gene_id "MSTRG.70534"; transcript_id "MSTRG.70534.39"; exon_number "11";
chr16	StringTie	exon	50304360	50304551	1000	+	.	gene_id "MSTRG.70534"; transcript_id "MSTRG.70534.39"; exon_number "12";
chr16	StringTie	exon	50304925	50304959	1000	+	.	gene_id "MSTRG.70534"; transcript_id "MSTRG.70534.39"; exon_number "13";
chr16	StringTie	exon	50305503	50305586	1000	+	.	gene_id "MSTRG.70534"; transcript_id "MSTRG.70534.39"; exon_number "14";
chr16	StringTie	exon	50305777	50305849	1000	+	.	gene_id "MSTRG.70534"; transcript_id "MSTRG.70534.39"; exon_number "15";
chr16	StringTie	exon	50307050	50307147	1000	+	.	gene_id "MSTRG.70534"; transcript_id "MSTRG.70534.39"; exon_number "16";
chr16	StringTie	exon	50308327	50308411	1000	+	.	gene_id "MSTRG.70534"; transcript_id "MSTRG.70534.39"; exon_number "17";
chr16	StringTie	exon	50308667	50308792	1000	+	.	gene_id "MSTRG.70534"; transcript_id "MSTRG.70534.39"; exon_number "18";
chr16	StringTie	exon	50309548	50309646	1000	+	.	gene_id "MSTRG.70534"; transcript_id "MSTRG.70534.39"; exon_number "19";
chr16	StringTie	exon	50310687	50310880	1000	+	.	gene_id "MSTRG.70534"; transcript_id "MSTRG.70534.39"; exon_number "20";
chr16	StringTie	exon	50311693	50311786	1000	+	.	gene_id "MSTRG.70534"; transcript_id "MSTRG.70534.39"; exon_number "21";
chr16	StringTie	exon	50312036	50312191	1000	+	.	gene_id "MSTRG.70534"; transcript_id "MSTRG.70534.39"; exon_number "22";
chr16	StringTie	exon	50312890	50313036	1000	+	.	gene_id "MSTRG.70534"; transcript_id "MSTRG.70534.39"; exon_number "23";
chr16	StringTie	exon	50313958	50314062	1000	+	.	gene_id "MSTRG.70534"; transcript_id "MSTRG.70534.39"; exon_number "24";
chr16	StringTie	exon	50314292	50314406	1000	+	.	gene_id "MSTRG.70534"; transcript_id "MSTRG.70534.39"; exon_number "25";
chr16	StringTie	exon	50315014	50315138	1000	+	.	gene_id "MSTRG.70534"; transcript_id "MSTRG.70534.39"; exon_number "26";
chr16	StringTie	exon	50315359	50318140	1000	+	.	gene_id "MSTRG.70534"; transcript_id "MSTRG.70534.39"; exon_number "27";
chr16	StringTie	transcript	50246129	50246660	1000	+	.	gene_id "MSTRG.70534"; transcript_id "MSTRG.70534.4";
chr16	StringTie	exon	50246129	50246203	1000	+	.	gene_id "MSTRG.70534"; transcript_id "MSTRG.70534.4"; exon_number "1";
chr16	StringTie	exon	50246434	50246660	1000	+	.	gene_id "MSTRG.70534"; transcript_id "MSTRG.70534.4"; exon_number "2";
chr16	StringTie	transcript	50273901	50318138	1000	+	.	gene_id "MSTRG.70534"; transcript_id "MSTRG.70534.40";
chr16	StringTie	exon	50273901	50274198	1000	+	.	gene_id "MSTRG.70534"; transcript_id "MSTRG.70534.40"; exon_number "1";
chr16	StringTie	exon	50287882	50288350	1000	+	.	gene_id "MSTRG.70534"; transcript_id "MSTRG.70534.40"; exon_number "2";
chr16	StringTie	exon	50290457	50290660	1000	+	.	gene_id "MSTRG.70534"; transcript_id "MSTRG.70534.40"; exon_number "3";
chr16	StringTie	exon	50291736	50291897	1000	+	.	gene_id "MSTRG.70534"; transcript_id "MSTRG.70534.40"; exon_number "4";
chr16	StringTie	exon	50292676	50292825	1000	+	.	gene_id "MSTRG.70534"; transcript_id "MSTRG.70534.40"; exon_number "5";
chr16	StringTie	exon	50293354	50293502	1000	+	.	gene_id "MSTRG.70534"; transcript_id "MSTRG.70534.40"; exon_number "6";
chr16	StringTie	exon	50294640	50294751	1000	+	.	gene_id "MSTRG.70534"; transcript_id "MSTRG.70534.40"; exon_number "7";
chr16	StringTie	exon	50298904	50299031	1000	+	.	gene_id "MSTRG.70534"; transcript_id "MSTRG.70534.40"; exon_number "8";
chr16	StringTie	exon	50300715	50300873	1000	+	.	gene_id "MSTRG.70534"; transcript_id "MSTRG.70534.40"; exon_number "9";
chr16	StringTie	exon	50301082	50301214	1000	+	.	gene_id "MSTRG.70534"; transcript_id "MSTRG.70534.40"; exon_number "10";
chr16	StringTie	exon	50304360	50304516	1000	+	.	gene_id "MSTRG.70534"; transcript_id "MSTRG.70534.40"; exon_number "11";
chr16	StringTie	exon	50304925	50304959	1000	+	.	gene_id "MSTRG.70534"; transcript_id "MSTRG.70534.40"; exon_number "12";
chr16	StringTie	exon	50305503	50305586	1000	+	.	gene_id "MSTRG.70534"; transcript_id "MSTRG.70534.40"; exon_number "13";
chr16	StringTie	exon	50305777	50305849	1000	+	.	gene_id "MSTRG.70534"; transcript_id "MSTRG.70534.40"; exon_number "14";
chr16	StringTie	exon	50307050	50307147	1000	+	.	gene_id "MSTRG.70534"; transcript_id "MSTRG.70534.40"; exon_number "15";
chr16	StringTie	exon	50308327	50308411	1000	+	.	gene_id "MSTRG.70534"; transcript_id "MSTRG.70534.40"; exon_number "16";
chr16	StringTie	exon	50308667	50308792	1000	+	.	gene_id "MSTRG.70534"; transcript_id "MSTRG.70534.40"; exon_number "17";
chr16	StringTie	exon	50309548	50309646	1000	+	.	gene_id "MSTRG.70534"; transcript_id "MSTRG.70534.40"; exon_number "18";
chr16	StringTie	exon	50310454	50310880	1000	+	.	gene_id "MSTRG.70534"; transcript_id "MSTRG.70534.40"; exon_number "19";
chr16	StringTie	exon	50311693	50311786	1000	+	.	gene_id "MSTRG.70534"; transcript_id "MSTRG.70534.40"; exon_number "20";
chr16	StringTie	exon	50312036	50314062	1000	+	.	gene_id "MSTRG.70534"; transcript_id "MSTRG.70534.40"; exon_number "21";
chr16	StringTie	exon	50314292	50314406	1000	+	.	gene_id "MSTRG.70534"; transcript_id "MSTRG.70534.40"; exon_number "22";
chr16	StringTie	exon	50315014	50315138	1000	+	.	gene_id "MSTRG.70534"; transcript_id "MSTRG.70534.40"; exon_number "23";
chr16	StringTie	exon	50315359	50318138	1000	+	.	gene_id "MSTRG.70534"; transcript_id "MSTRG.70534.40"; exon_number "24";
chr16	StringTie	transcript	50273926	50319887	1000	+	.	gene_id "MSTRG.70534"; transcript_id "MSTRG.70534.41";
chr16	StringTie	exon	50273926	50274198	1000	+	.	gene_id "MSTRG.70534"; transcript_id "MSTRG.70534.41"; exon_number "1";
chr16	StringTie	exon	50287882	50288350	1000	+	.	gene_id "MSTRG.70534"; transcript_id "MSTRG.70534.41"; exon_number "2";
chr16	StringTie	exon	50290457	50290660	1000	+	.	gene_id "MSTRG.70534"; transcript_id "MSTRG.70534.41"; exon_number "3";
chr16	StringTie	exon	50291736	50291897	1000	+	.	gene_id "MSTRG.70534"; transcript_id "MSTRG.70534.41"; exon_number "4";
chr16	StringTie	exon	50292676	50292825	1000	+	.	gene_id "MSTRG.70534"; transcript_id "MSTRG.70534.41"; exon_number "5";
chr16	StringTie	exon	50293354	50293502	1000	+	.	gene_id "MSTRG.70534"; transcript_id "MSTRG.70534.41"; exon_number "6";
chr16	StringTie	exon	50294640	50294751	1000	+	.	gene_id "MSTRG.70534"; transcript_id "MSTRG.70534.41"; exon_number "7";
chr16	StringTie	exon	50298904	50299031	1000	+	.	gene_id "MSTRG.70534"; transcript_id "MSTRG.70534.41"; exon_number "8";
chr16	StringTie	exon	50300715	50300873	1000	+	.	gene_id "MSTRG.70534"; transcript_id "MSTRG.70534.41"; exon_number "9";
chr16	StringTie	exon	50301082	50301124	1000	+	.	gene_id "MSTRG.70534"; transcript_id "MSTRG.70534.41"; exon_number "10";
chr16	StringTie	exon	50305777	50305849	1000	+	.	gene_id "MSTRG.70534"; transcript_id "MSTRG.70534.41"; exon_number "11";
chr16	StringTie	exon	50307050	50307147	1000	+	.	gene_id "MSTRG.70534"; transcript_id "MSTRG.70534.41"; exon_number "12";
chr16	StringTie	exon	50308327	50308411	1000	+	.	gene_id "MSTRG.70534"; transcript_id "MSTRG.70534.41"; exon_number "13";
chr16	StringTie	exon	50308667	50308792	1000	+	.	gene_id "MSTRG.70534"; transcript_id "MSTRG.70534.41"; exon_number "14";
chr16	StringTie	exon	50309548	50309646	1000	+	.	gene_id "MSTRG.70534"; transcript_id "MSTRG.70534.41"; exon_number "15";
chr16	StringTie	exon	50310454	50310880	1000	+	.	gene_id "MSTRG.70534"; transcript_id "MSTRG.70534.41"; exon_number "16";
chr16	StringTie	exon	50311693	50311786	1000	+	.	gene_id "MSTRG.70534"; transcript_id "MSTRG.70534.41"; exon_number "17";
chr16	StringTie	exon	50312036	50314062	1000	+	.	gene_id "MSTRG.70534"; transcript_id "MSTRG.70534.41"; exon_number "18";
chr16	StringTie	exon	50314292	50314406	1000	+	.	gene_id "MSTRG.70534"; transcript_id "MSTRG.70534.41"; exon_number "19";
chr16	StringTie	exon	50315014	50315138	1000	+	.	gene_id "MSTRG.70534"; transcript_id "MSTRG.70534.41"; exon_number "20";
chr16	StringTie	exon	50315359	50319887	1000	+	.	gene_id "MSTRG.70534"; transcript_id "MSTRG.70534.41"; exon_number "21";
chr16	StringTie	transcript	50274015	50309673	1000	+	.	gene_id "MSTRG.70534"; transcript_id "MSTRG.70534.42";
chr16	StringTie	exon	50274015	50274198	1000	+	.	gene_id "MSTRG.70534"; transcript_id "MSTRG.70534.42"; exon_number "1";
chr16	StringTie	exon	50287912	50288350	1000	+	.	gene_id "MSTRG.70534"; transcript_id "MSTRG.70534.42"; exon_number "2";
chr16	StringTie	exon	50290457	50290660	1000	+	.	gene_id "MSTRG.70534"; transcript_id "MSTRG.70534.42"; exon_number "3";
chr16	StringTie	exon	50291736	50291897	1000	+	.	gene_id "MSTRG.70534"; transcript_id "MSTRG.70534.42"; exon_number "4";
chr16	StringTie	exon	50292676	50292825	1000	+	.	gene_id "MSTRG.70534"; transcript_id "MSTRG.70534.42"; exon_number "5";
chr16	StringTie	exon	50293354	50293502	1000	+	.	gene_id "MSTRG.70534"; transcript_id "MSTRG.70534.42"; exon_number "6";
chr16	StringTie	exon	50294640	50294751	1000	+	.	gene_id "MSTRG.70534"; transcript_id "MSTRG.70534.42"; exon_number "7";
chr16	StringTie	exon	50298904	50298926	1000	+	.	gene_id "MSTRG.70534"; transcript_id "MSTRG.70534.42"; exon_number "8";
chr16	StringTie	exon	50300715	50300873	1000	+	.	gene_id "MSTRG.70534"; transcript_id "MSTRG.70534.42"; exon_number "9";
chr16	StringTie	exon	50301082	50301214	1000	+	.	gene_id "MSTRG.70534"; transcript_id "MSTRG.70534.42"; exon_number "10";
chr16	StringTie	exon	50304360	50304551	1000	+	.	gene_id "MSTRG.70534"; transcript_id "MSTRG.70534.42"; exon_number "11";
chr16	StringTie	exon	50304925	50304959	1000	+	.	gene_id "MSTRG.70534"; transcript_id "MSTRG.70534.42"; exon_number "12";
chr16	StringTie	exon	50305503	50305586	1000	+	.	gene_id "MSTRG.70534"; transcript_id "MSTRG.70534.42"; exon_number "13";
chr16	StringTie	exon	50305777	50305849	1000	+	.	gene_id "MSTRG.70534"; transcript_id "MSTRG.70534.42"; exon_number "14";
chr16	StringTie	exon	50307050	50307147	1000	+	.	gene_id "MSTRG.70534"; transcript_id "MSTRG.70534.42"; exon_number "15";
chr16	StringTie	exon	50308667	50308792	1000	+	.	gene_id "MSTRG.70534"; transcript_id "MSTRG.70534.42"; exon_number "16";
chr16	StringTie	exon	50309548	50309673	1000	+	.	gene_id "MSTRG.70534"; transcript_id "MSTRG.70534.42"; exon_number "17";
chr16	StringTie	transcript	50274054	50319868	1000	+	.	gene_id "MSTRG.70534"; transcript_id "MSTRG.70534.43";
chr16	StringTie	exon	50274054	50274198	1000	+	.	gene_id "MSTRG.70534"; transcript_id "MSTRG.70534.43"; exon_number "1";
chr16	StringTie	exon	50287882	50288350	1000	+	.	gene_id "MSTRG.70534"; transcript_id "MSTRG.70534.43"; exon_number "2";
chr16	StringTie	exon	50290457	50290660	1000	+	.	gene_id "MSTRG.70534"; transcript_id "MSTRG.70534.43"; exon_number "3";
chr16	StringTie	exon	50291736	50291897	1000	+	.	gene_id "MSTRG.70534"; transcript_id "MSTRG.70534.43"; exon_number "4";
chr16	StringTie	exon	50292676	50292825	1000	+	.	gene_id "MSTRG.70534"; transcript_id "MSTRG.70534.43"; exon_number "5";
chr16	StringTie	exon	50293354	50293502	1000	+	.	gene_id "MSTRG.70534"; transcript_id "MSTRG.70534.43"; exon_number "6";
chr16	StringTie	exon	50294640	50294751	1000	+	.	gene_id "MSTRG.70534"; transcript_id "MSTRG.70534.43"; exon_number "7";
chr16	StringTie	exon	50298904	50299031	1000	+	.	gene_id "MSTRG.70534"; transcript_id "MSTRG.70534.43"; exon_number "8";
chr16	StringTie	exon	50300715	50300873	1000	+	.	gene_id "MSTRG.70534"; transcript_id "MSTRG.70534.43"; exon_number "9";
chr16	StringTie	exon	50301082	50301214	1000	+	.	gene_id "MSTRG.70534"; transcript_id "MSTRG.70534.43"; exon_number "10";
chr16	StringTie	exon	50304360	50304551	1000	+	.	gene_id "MSTRG.70534"; transcript_id "MSTRG.70534.43"; exon_number "11";
chr16	StringTie	exon	50304925	50304959	1000	+	.	gene_id "MSTRG.70534"; transcript_id "MSTRG.70534.43"; exon_number "12";
chr16	StringTie	exon	50305503	50305586	1000	+	.	gene_id "MSTRG.70534"; transcript_id "MSTRG.70534.43"; exon_number "13";
chr16	StringTie	exon	50305777	50305849	1000	+	.	gene_id "MSTRG.70534"; transcript_id "MSTRG.70534.43"; exon_number "14";
chr16	StringTie	exon	50307050	50307147	1000	+	.	gene_id "MSTRG.70534"; transcript_id "MSTRG.70534.43"; exon_number "15";
chr16	StringTie	exon	50308327	50308411	1000	+	.	gene_id "MSTRG.70534"; transcript_id "MSTRG.70534.43"; exon_number "16";
chr16	StringTie	exon	50308667	50308792	1000	+	.	gene_id "MSTRG.70534"; transcript_id "MSTRG.70534.43"; exon_number "17";
chr16	StringTie	exon	50309548	50309646	1000	+	.	gene_id "MSTRG.70534"; transcript_id "MSTRG.70534.43"; exon_number "18";
chr16	StringTie	exon	50310687	50310880	1000	+	.	gene_id "MSTRG.70534"; transcript_id "MSTRG.70534.43"; exon_number "19";
chr16	StringTie	exon	50311693	50311786	1000	+	.	gene_id "MSTRG.70534"; transcript_id "MSTRG.70534.43"; exon_number "20";
chr16	StringTie	exon	50312036	50312191	1000	+	.	gene_id "MSTRG.70534"; transcript_id "MSTRG.70534.43"; exon_number "21";
chr16	StringTie	exon	50312890	50313036	1000	+	.	gene_id "MSTRG.70534"; transcript_id "MSTRG.70534.43"; exon_number "22";
chr16	StringTie	exon	50313958	50314062	1000	+	.	gene_id "MSTRG.70534"; transcript_id "MSTRG.70534.43"; exon_number "23";
chr16	StringTie	exon	50314292	50314406	1000	+	.	gene_id "MSTRG.70534"; transcript_id "MSTRG.70534.43"; exon_number "24";
chr16	StringTie	exon	50315014	50315138	1000	+	.	gene_id "MSTRG.70534"; transcript_id "MSTRG.70534.43"; exon_number "25";
chr16	StringTie	exon	50315359	50319868	1000	+	.	gene_id "MSTRG.70534"; transcript_id "MSTRG.70534.43"; exon_number "26";
chr16	StringTie	transcript	50274056	50319831	1000	+	.	gene_id "MSTRG.70534"; transcript_id "MSTRG.70534.44";
chr16	StringTie	exon	50274056	50274198	1000	+	.	gene_id "MSTRG.70534"; transcript_id "MSTRG.70534.44"; exon_number "1";
chr16	StringTie	exon	50287912	50288350	1000	+	.	gene_id "MSTRG.70534"; transcript_id "MSTRG.70534.44"; exon_number "2";
chr16	StringTie	exon	50290457	50290660	1000	+	.	gene_id "MSTRG.70534"; transcript_id "MSTRG.70534.44"; exon_number "3";
chr16	StringTie	exon	50291736	50291897	1000	+	.	gene_id "MSTRG.70534"; transcript_id "MSTRG.70534.44"; exon_number "4";
chr16	StringTie	exon	50292676	50292825	1000	+	.	gene_id "MSTRG.70534"; transcript_id "MSTRG.70534.44"; exon_number "5";
chr16	StringTie	exon	50293354	50293502	1000	+	.	gene_id "MSTRG.70534"; transcript_id "MSTRG.70534.44"; exon_number "6";
chr16	StringTie	exon	50294640	50294751	1000	+	.	gene_id "MSTRG.70534"; transcript_id "MSTRG.70534.44"; exon_number "7";
chr16	StringTie	exon	50298904	50299031	1000	+	.	gene_id "MSTRG.70534"; transcript_id "MSTRG.70534.44"; exon_number "8";
chr16	StringTie	exon	50300715	50300873	1000	+	.	gene_id "MSTRG.70534"; transcript_id "MSTRG.70534.44"; exon_number "9";
chr16	StringTie	exon	50301082	50301214	1000	+	.	gene_id "MSTRG.70534"; transcript_id "MSTRG.70534.44"; exon_number "10";
chr16	StringTie	exon	50304360	50304551	1000	+	.	gene_id "MSTRG.70534"; transcript_id "MSTRG.70534.44"; exon_number "11";
chr16	StringTie	exon	50304925	50304959	1000	+	.	gene_id "MSTRG.70534"; transcript_id "MSTRG.70534.44"; exon_number "12";
chr16	StringTie	exon	50305503	50305586	1000	+	.	gene_id "MSTRG.70534"; transcript_id "MSTRG.70534.44"; exon_number "13";
chr16	StringTie	exon	50305777	50305849	1000	+	.	gene_id "MSTRG.70534"; transcript_id "MSTRG.70534.44"; exon_number "14";
chr16	StringTie	exon	50307050	50307147	1000	+	.	gene_id "MSTRG.70534"; transcript_id "MSTRG.70534.44"; exon_number "15";
chr16	StringTie	exon	50308327	50308411	1000	+	.	gene_id "MSTRG.70534"; transcript_id "MSTRG.70534.44"; exon_number "16";
chr16	StringTie	exon	50308667	50308792	1000	+	.	gene_id "MSTRG.70534"; transcript_id "MSTRG.70534.44"; exon_number "17";
chr16	StringTie	exon	50309548	50309646	1000	+	.	gene_id "MSTRG.70534"; transcript_id "MSTRG.70534.44"; exon_number "18";
chr16	StringTie	exon	50310687	50310880	1000	+	.	gene_id "MSTRG.70534"; transcript_id "MSTRG.70534.44"; exon_number "19";
chr16	StringTie	exon	50311693	50311786	1000	+	.	gene_id "MSTRG.70534"; transcript_id "MSTRG.70534.44"; exon_number "20";
chr16	StringTie	exon	50312036	50312191	1000	+	.	gene_id "MSTRG.70534"; transcript_id "MSTRG.70534.44"; exon_number "21";
chr16	StringTie	exon	50312890	50313036	1000	+	.	gene_id "MSTRG.70534"; transcript_id "MSTRG.70534.44"; exon_number "22";
chr16	StringTie	exon	50313958	50314062	1000	+	.	gene_id "MSTRG.70534"; transcript_id "MSTRG.70534.44"; exon_number "23";
chr16	StringTie	exon	50314292	50314406	1000	+	.	gene_id "MSTRG.70534"; transcript_id "MSTRG.70534.44"; exon_number "24";
chr16	StringTie	exon	50315014	50315138	1000	+	.	gene_id "MSTRG.70534"; transcript_id "MSTRG.70534.44"; exon_number "25";
chr16	StringTie	exon	50315359	50316376	1000	+	.	gene_id "MSTRG.70534"; transcript_id "MSTRG.70534.44"; exon_number "26";
chr16	StringTie	exon	50316465	50319831	1000	+	.	gene_id "MSTRG.70534"; transcript_id "MSTRG.70534.44"; exon_number "27";
chr16	StringTie	transcript	50274091	50318140	1000	+	.	gene_id "MSTRG.70534"; transcript_id "MSTRG.70534.45";
chr16	StringTie	exon	50274091	50274198	1000	+	.	gene_id "MSTRG.70534"; transcript_id "MSTRG.70534.45"; exon_number "1";
chr16	StringTie	exon	50287912	50288350	1000	+	.	gene_id "MSTRG.70534"; transcript_id "MSTRG.70534.45"; exon_number "2";
chr16	StringTie	exon	50290457	50290660	1000	+	.	gene_id "MSTRG.70534"; transcript_id "MSTRG.70534.45"; exon_number "3";
chr16	StringTie	exon	50291736	50291897	1000	+	.	gene_id "MSTRG.70534"; transcript_id "MSTRG.70534.45"; exon_number "4";
chr16	StringTie	exon	50292676	50292825	1000	+	.	gene_id "MSTRG.70534"; transcript_id "MSTRG.70534.45"; exon_number "5";
chr16	StringTie	exon	50293354	50293502	1000	+	.	gene_id "MSTRG.70534"; transcript_id "MSTRG.70534.45"; exon_number "6";
chr16	StringTie	exon	50294640	50294751	1000	+	.	gene_id "MSTRG.70534"; transcript_id "MSTRG.70534.45"; exon_number "7";
chr16	StringTie	exon	50298904	50299031	1000	+	.	gene_id "MSTRG.70534"; transcript_id "MSTRG.70534.45"; exon_number "8";
chr16	StringTie	exon	50300719	50300873	1000	+	.	gene_id "MSTRG.70534"; transcript_id "MSTRG.70534.45"; exon_number "9";
chr16	StringTie	exon	50301082	50301214	1000	+	.	gene_id "MSTRG.70534"; transcript_id "MSTRG.70534.45"; exon_number "10";
chr16	StringTie	exon	50304360	50304551	1000	+	.	gene_id "MSTRG.70534"; transcript_id "MSTRG.70534.45"; exon_number "11";
chr16	StringTie	exon	50304925	50304959	1000	+	.	gene_id "MSTRG.70534"; transcript_id "MSTRG.70534.45"; exon_number "12";
chr16	StringTie	exon	50305503	50305586	1000	+	.	gene_id "MSTRG.70534"; transcript_id "MSTRG.70534.45"; exon_number "13";
chr16	StringTie	exon	50305777	50305849	1000	+	.	gene_id "MSTRG.70534"; transcript_id "MSTRG.70534.45"; exon_number "14";
chr16	StringTie	exon	50307050	50307147	1000	+	.	gene_id "MSTRG.70534"; transcript_id "MSTRG.70534.45"; exon_number "15";
chr16	StringTie	exon	50308327	50308411	1000	+	.	gene_id "MSTRG.70534"; transcript_id "MSTRG.70534.45"; exon_number "16";
chr16	StringTie	exon	50308667	50308792	1000	+	.	gene_id "MSTRG.70534"; transcript_id "MSTRG.70534.45"; exon_number "17";
chr16	StringTie	exon	50309548	50309646	1000	+	.	gene_id "MSTRG.70534"; transcript_id "MSTRG.70534.45"; exon_number "18";
chr16	StringTie	exon	50310687	50310880	1000	+	.	gene_id "MSTRG.70534"; transcript_id "MSTRG.70534.45"; exon_number "19";
chr16	StringTie	exon	50311693	50311786	1000	+	.	gene_id "MSTRG.70534"; transcript_id "MSTRG.70534.45"; exon_number "20";
chr16	StringTie	exon	50312036	50312191	1000	+	.	gene_id "MSTRG.70534"; transcript_id "MSTRG.70534.45"; exon_number "21";
chr16	StringTie	exon	50312890	50313036	1000	+	.	gene_id "MSTRG.70534"; transcript_id "MSTRG.70534.45"; exon_number "22";
chr16	StringTie	exon	50313958	50314062	1000	+	.	gene_id "MSTRG.70534"; transcript_id "MSTRG.70534.45"; exon_number "23";
chr16	StringTie	exon	50314292	50314406	1000	+	.	gene_id "MSTRG.70534"; transcript_id "MSTRG.70534.45"; exon_number "24";
chr16	StringTie	exon	50315014	50315138	1000	+	.	gene_id "MSTRG.70534"; transcript_id "MSTRG.70534.45"; exon_number "25";
chr16	StringTie	exon	50315359	50318140	1000	+	.	gene_id "MSTRG.70534"; transcript_id "MSTRG.70534.45"; exon_number "26";
chr16	StringTie	transcript	50274098	50318135	1000	+	.	gene_id "MSTRG.70534"; transcript_id "MSTRG.70534.46";
chr16	StringTie	exon	50274098	50274198	1000	+	.	gene_id "MSTRG.70534"; transcript_id "MSTRG.70534.46"; exon_number "1";
chr16	StringTie	exon	50287912	50288350	1000	+	.	gene_id "MSTRG.70534"; transcript_id "MSTRG.70534.46"; exon_number "2";
chr16	StringTie	exon	50290457	50290660	1000	+	.	gene_id "MSTRG.70534"; transcript_id "MSTRG.70534.46"; exon_number "3";
chr16	StringTie	exon	50291736	50291897	1000	+	.	gene_id "MSTRG.70534"; transcript_id "MSTRG.70534.46"; exon_number "4";
chr16	StringTie	exon	50292676	50292825	1000	+	.	gene_id "MSTRG.70534"; transcript_id "MSTRG.70534.46"; exon_number "5";
chr16	StringTie	exon	50293354	50293502	1000	+	.	gene_id "MSTRG.70534"; transcript_id "MSTRG.70534.46"; exon_number "6";
chr16	StringTie	exon	50294640	50294751	1000	+	.	gene_id "MSTRG.70534"; transcript_id "MSTRG.70534.46"; exon_number "7";
chr16	StringTie	exon	50298904	50299031	1000	+	.	gene_id "MSTRG.70534"; transcript_id "MSTRG.70534.46"; exon_number "8";
chr16	StringTie	exon	50300715	50300873	1000	+	.	gene_id "MSTRG.70534"; transcript_id "MSTRG.70534.46"; exon_number "9";
chr16	StringTie	exon	50301082	50301214	1000	+	.	gene_id "MSTRG.70534"; transcript_id "MSTRG.70534.46"; exon_number "10";
chr16	StringTie	exon	50304360	50304551	1000	+	.	gene_id "MSTRG.70534"; transcript_id "MSTRG.70534.46"; exon_number "11";
chr16	StringTie	exon	50304925	50304959	1000	+	.	gene_id "MSTRG.70534"; transcript_id "MSTRG.70534.46"; exon_number "12";
chr16	StringTie	exon	50305503	50305586	1000	+	.	gene_id "MSTRG.70534"; transcript_id "MSTRG.70534.46"; exon_number "13";
chr16	StringTie	exon	50305777	50305849	1000	+	.	gene_id "MSTRG.70534"; transcript_id "MSTRG.70534.46"; exon_number "14";
chr16	StringTie	exon	50307050	50307147	1000	+	.	gene_id "MSTRG.70534"; transcript_id "MSTRG.70534.46"; exon_number "15";
chr16	StringTie	exon	50308327	50308411	1000	+	.	gene_id "MSTRG.70534"; transcript_id "MSTRG.70534.46"; exon_number "16";
chr16	StringTie	exon	50308667	50308792	1000	+	.	gene_id "MSTRG.70534"; transcript_id "MSTRG.70534.46"; exon_number "17";
chr16	StringTie	exon	50309548	50309646	1000	+	.	gene_id "MSTRG.70534"; transcript_id "MSTRG.70534.46"; exon_number "18";
chr16	StringTie	exon	50310454	50310880	1000	+	.	gene_id "MSTRG.70534"; transcript_id "MSTRG.70534.46"; exon_number "19";
chr16	StringTie	exon	50311693	50311786	1000	+	.	gene_id "MSTRG.70534"; transcript_id "MSTRG.70534.46"; exon_number "20";
chr16	StringTie	exon	50312036	50312191	1000	+	.	gene_id "MSTRG.70534"; transcript_id "MSTRG.70534.46"; exon_number "21";
chr16	StringTie	exon	50312890	50314062	1000	+	.	gene_id "MSTRG.70534"; transcript_id "MSTRG.70534.46"; exon_number "22";
chr16	StringTie	exon	50314292	50314406	1000	+	.	gene_id "MSTRG.70534"; transcript_id "MSTRG.70534.46"; exon_number "23";
chr16	StringTie	exon	50315014	50315138	1000	+	.	gene_id "MSTRG.70534"; transcript_id "MSTRG.70534.46"; exon_number "24";
chr16	StringTie	exon	50315359	50318135	1000	+	.	gene_id "MSTRG.70534"; transcript_id "MSTRG.70534.46"; exon_number "25";
chr16	StringTie	transcript	50274131	50305848	1000	+	.	gene_id "MSTRG.70534"; transcript_id "MSTRG.70534.47";
chr16	StringTie	exon	50274131	50274198	1000	+	.	gene_id "MSTRG.70534"; transcript_id "MSTRG.70534.47"; exon_number "1";
chr16	StringTie	exon	50292676	50292825	1000	+	.	gene_id "MSTRG.70534"; transcript_id "MSTRG.70534.47"; exon_number "2";
chr16	StringTie	exon	50293354	50293502	1000	+	.	gene_id "MSTRG.70534"; transcript_id "MSTRG.70534.47"; exon_number "3";
chr16	StringTie	exon	50294640	50294751	1000	+	.	gene_id "MSTRG.70534"; transcript_id "MSTRG.70534.47"; exon_number "4";
chr16	StringTie	exon	50298904	50299031	1000	+	.	gene_id "MSTRG.70534"; transcript_id "MSTRG.70534.47"; exon_number "5";
chr16	StringTie	exon	50300715	50300873	1000	+	.	gene_id "MSTRG.70534"; transcript_id "MSTRG.70534.47"; exon_number "6";
chr16	StringTie	exon	50301082	50301214	1000	+	.	gene_id "MSTRG.70534"; transcript_id "MSTRG.70534.47"; exon_number "7";
chr16	StringTie	exon	50304360	50304551	1000	+	.	gene_id "MSTRG.70534"; transcript_id "MSTRG.70534.47"; exon_number "8";
chr16	StringTie	exon	50304925	50304959	1000	+	.	gene_id "MSTRG.70534"; transcript_id "MSTRG.70534.47"; exon_number "9";
chr16	StringTie	exon	50305506	50305586	1000	+	.	gene_id "MSTRG.70534"; transcript_id "MSTRG.70534.47"; exon_number "10";
chr16	StringTie	exon	50305777	50305848	1000	+	.	gene_id "MSTRG.70534"; transcript_id "MSTRG.70534.47"; exon_number "11";
chr16	StringTie	transcript	50274131	50318139	1000	+	.	gene_id "MSTRG.70534"; transcript_id "MSTRG.70534.48";
chr16	StringTie	exon	50274131	50274198	1000	+	.	gene_id "MSTRG.70534"; transcript_id "MSTRG.70534.48"; exon_number "1";
chr16	StringTie	exon	50292676	50292825	1000	+	.	gene_id "MSTRG.70534"; transcript_id "MSTRG.70534.48"; exon_number "2";
chr16	StringTie	exon	50293354	50293502	1000	+	.	gene_id "MSTRG.70534"; transcript_id "MSTRG.70534.48"; exon_number "3";
chr16	StringTie	exon	50294640	50294751	1000	+	.	gene_id "MSTRG.70534"; transcript_id "MSTRG.70534.48"; exon_number "4";
chr16	StringTie	exon	50298904	50299031	1000	+	.	gene_id "MSTRG.70534"; transcript_id "MSTRG.70534.48"; exon_number "5";
chr16	StringTie	exon	50300715	50300873	1000	+	.	gene_id "MSTRG.70534"; transcript_id "MSTRG.70534.48"; exon_number "6";
chr16	StringTie	exon	50301082	50301214	1000	+	.	gene_id "MSTRG.70534"; transcript_id "MSTRG.70534.48"; exon_number "7";
chr16	StringTie	exon	50304360	50304551	1000	+	.	gene_id "MSTRG.70534"; transcript_id "MSTRG.70534.48"; exon_number "8";
chr16	StringTie	exon	50304925	50304959	1000	+	.	gene_id "MSTRG.70534"; transcript_id "MSTRG.70534.48"; exon_number "9";
chr16	StringTie	exon	50305503	50305586	1000	+	.	gene_id "MSTRG.70534"; transcript_id "MSTRG.70534.48"; exon_number "10";
chr16	StringTie	exon	50305777	50305849	1000	+	.	gene_id "MSTRG.70534"; transcript_id "MSTRG.70534.48"; exon_number "11";
chr16	StringTie	exon	50307050	50307147	1000	+	.	gene_id "MSTRG.70534"; transcript_id "MSTRG.70534.48"; exon_number "12";
chr16	StringTie	exon	50308327	50308411	1000	+	.	gene_id "MSTRG.70534"; transcript_id "MSTRG.70534.48"; exon_number "13";
chr16	StringTie	exon	50308667	50308792	1000	+	.	gene_id "MSTRG.70534"; transcript_id "MSTRG.70534.48"; exon_number "14";
chr16	StringTie	exon	50309548	50309646	1000	+	.	gene_id "MSTRG.70534"; transcript_id "MSTRG.70534.48"; exon_number "15";
chr16	StringTie	exon	50310687	50310880	1000	+	.	gene_id "MSTRG.70534"; transcript_id "MSTRG.70534.48"; exon_number "16";
chr16	StringTie	exon	50311693	50311786	1000	+	.	gene_id "MSTRG.70534"; transcript_id "MSTRG.70534.48"; exon_number "17";
chr16	StringTie	exon	50312036	50314062	1000	+	.	gene_id "MSTRG.70534"; transcript_id "MSTRG.70534.48"; exon_number "18";
chr16	StringTie	exon	50314292	50314406	1000	+	.	gene_id "MSTRG.70534"; transcript_id "MSTRG.70534.48"; exon_number "19";
chr16	StringTie	exon	50315014	50315138	1000	+	.	gene_id "MSTRG.70534"; transcript_id "MSTRG.70534.48"; exon_number "20";
chr16	StringTie	exon	50315359	50318139	1000	+	.	gene_id "MSTRG.70534"; transcript_id "MSTRG.70534.48"; exon_number "21";
chr16	StringTie	transcript	50274131	50318124	1000	+	.	gene_id "MSTRG.70534"; transcript_id "MSTRG.70534.49";
chr16	StringTie	exon	50274131	50274198	1000	+	.	gene_id "MSTRG.70534"; transcript_id "MSTRG.70534.49"; exon_number "1";
chr16	StringTie	exon	50292676	50292825	1000	+	.	gene_id "MSTRG.70534"; transcript_id "MSTRG.70534.49"; exon_number "2";
chr16	StringTie	exon	50293354	50293502	1000	+	.	gene_id "MSTRG.70534"; transcript_id "MSTRG.70534.49"; exon_number "3";
chr16	StringTie	exon	50294640	50294751	1000	+	.	gene_id "MSTRG.70534"; transcript_id "MSTRG.70534.49"; exon_number "4";
chr16	StringTie	exon	50298904	50299031	1000	+	.	gene_id "MSTRG.70534"; transcript_id "MSTRG.70534.49"; exon_number "5";
chr16	StringTie	exon	50300715	50300873	1000	+	.	gene_id "MSTRG.70534"; transcript_id "MSTRG.70534.49"; exon_number "6";
chr16	StringTie	exon	50301082	50301214	1000	+	.	gene_id "MSTRG.70534"; transcript_id "MSTRG.70534.49"; exon_number "7";
chr16	StringTie	exon	50304360	50304551	1000	+	.	gene_id "MSTRG.70534"; transcript_id "MSTRG.70534.49"; exon_number "8";
chr16	StringTie	exon	50304925	50304959	1000	+	.	gene_id "MSTRG.70534"; transcript_id "MSTRG.70534.49"; exon_number "9";
chr16	StringTie	exon	50305503	50305586	1000	+	.	gene_id "MSTRG.70534"; transcript_id "MSTRG.70534.49"; exon_number "10";
chr16	StringTie	exon	50305777	50305849	1000	+	.	gene_id "MSTRG.70534"; transcript_id "MSTRG.70534.49"; exon_number "11";
chr16	StringTie	exon	50307050	50307147	1000	+	.	gene_id "MSTRG.70534"; transcript_id "MSTRG.70534.49"; exon_number "12";
chr16	StringTie	exon	50308327	50308411	1000	+	.	gene_id "MSTRG.70534"; transcript_id "MSTRG.70534.49"; exon_number "13";
chr16	StringTie	exon	50308667	50308792	1000	+	.	gene_id "MSTRG.70534"; transcript_id "MSTRG.70534.49"; exon_number "14";
chr16	StringTie	exon	50309548	50309646	1000	+	.	gene_id "MSTRG.70534"; transcript_id "MSTRG.70534.49"; exon_number "15";
chr16	StringTie	exon	50310687	50310880	1000	+	.	gene_id "MSTRG.70534"; transcript_id "MSTRG.70534.49"; exon_number "16";
chr16	StringTie	exon	50311693	50311786	1000	+	.	gene_id "MSTRG.70534"; transcript_id "MSTRG.70534.49"; exon_number "17";
chr16	StringTie	exon	50312036	50312191	1000	+	.	gene_id "MSTRG.70534"; transcript_id "MSTRG.70534.49"; exon_number "18";
chr16	StringTie	exon	50312890	50313036	1000	+	.	gene_id "MSTRG.70534"; transcript_id "MSTRG.70534.49"; exon_number "19";
chr16	StringTie	exon	50313958	50314062	1000	+	.	gene_id "MSTRG.70534"; transcript_id "MSTRG.70534.49"; exon_number "20";
chr16	StringTie	exon	50314292	50315138	1000	+	.	gene_id "MSTRG.70534"; transcript_id "MSTRG.70534.49"; exon_number "21";
chr16	StringTie	exon	50315359	50318124	1000	+	.	gene_id "MSTRG.70534"; transcript_id "MSTRG.70534.49"; exon_number "22";
chr16	StringTie	transcript	50246137	50318140	1000	+	.	gene_id "MSTRG.70534"; transcript_id "MSTRG.70534.5";
chr16	StringTie	exon	50246137	50246203	1000	+	.	gene_id "MSTRG.70534"; transcript_id "MSTRG.70534.5"; exon_number "1";
chr16	StringTie	exon	50287912	50288350	1000	+	.	gene_id "MSTRG.70534"; transcript_id "MSTRG.70534.5"; exon_number "2";
chr16	StringTie	exon	50290457	50290660	1000	+	.	gene_id "MSTRG.70534"; transcript_id "MSTRG.70534.5"; exon_number "3";
chr16	StringTie	exon	50291736	50291897	1000	+	.	gene_id "MSTRG.70534"; transcript_id "MSTRG.70534.5"; exon_number "4";
chr16	StringTie	exon	50292676	50292825	1000	+	.	gene_id "MSTRG.70534"; transcript_id "MSTRG.70534.5"; exon_number "5";
chr16	StringTie	exon	50293354	50293502	1000	+	.	gene_id "MSTRG.70534"; transcript_id "MSTRG.70534.5"; exon_number "6";
chr16	StringTie	exon	50294640	50294751	1000	+	.	gene_id "MSTRG.70534"; transcript_id "MSTRG.70534.5"; exon_number "7";
chr16	StringTie	exon	50298904	50299031	1000	+	.	gene_id "MSTRG.70534"; transcript_id "MSTRG.70534.5"; exon_number "8";
chr16	StringTie	exon	50300715	50300873	1000	+	.	gene_id "MSTRG.70534"; transcript_id "MSTRG.70534.5"; exon_number "9";
chr16	StringTie	exon	50301082	50301214	1000	+	.	gene_id "MSTRG.70534"; transcript_id "MSTRG.70534.5"; exon_number "10";
chr16	StringTie	exon	50304360	50304551	1000	+	.	gene_id "MSTRG.70534"; transcript_id "MSTRG.70534.5"; exon_number "11";
chr16	StringTie	exon	50304925	50304959	1000	+	.	gene_id "MSTRG.70534"; transcript_id "MSTRG.70534.5"; exon_number "12";
chr16	StringTie	exon	50305503	50305586	1000	+	.	gene_id "MSTRG.70534"; transcript_id "MSTRG.70534.5"; exon_number "13";
chr16	StringTie	exon	50305777	50305849	1000	+	.	gene_id "MSTRG.70534"; transcript_id "MSTRG.70534.5"; exon_number "14";
chr16	StringTie	exon	50307050	50307147	1000	+	.	gene_id "MSTRG.70534"; transcript_id "MSTRG.70534.5"; exon_number "15";
chr16	StringTie	exon	50308327	50308411	1000	+	.	gene_id "MSTRG.70534"; transcript_id "MSTRG.70534.5"; exon_number "16";
chr16	StringTie	exon	50308667	50308792	1000	+	.	gene_id "MSTRG.70534"; transcript_id "MSTRG.70534.5"; exon_number "17";
chr16	StringTie	exon	50309548	50309646	1000	+	.	gene_id "MSTRG.70534"; transcript_id "MSTRG.70534.5"; exon_number "18";
chr16	StringTie	exon	50310687	50310880	1000	+	.	gene_id "MSTRG.70534"; transcript_id "MSTRG.70534.5"; exon_number "19";
chr16	StringTie	exon	50311693	50311786	1000	+	.	gene_id "MSTRG.70534"; transcript_id "MSTRG.70534.5"; exon_number "20";
chr16	StringTie	exon	50312036	50313036	1000	+	.	gene_id "MSTRG.70534"; transcript_id "MSTRG.70534.5"; exon_number "21";
chr16	StringTie	exon	50313958	50314062	1000	+	.	gene_id "MSTRG.70534"; transcript_id "MSTRG.70534.5"; exon_number "22";
chr16	StringTie	exon	50314292	50314406	1000	+	.	gene_id "MSTRG.70534"; transcript_id "MSTRG.70534.5"; exon_number "23";
chr16	StringTie	exon	50315014	50315138	1000	+	.	gene_id "MSTRG.70534"; transcript_id "MSTRG.70534.5"; exon_number "24";
chr16	StringTie	exon	50315359	50318140	1000	+	.	gene_id "MSTRG.70534"; transcript_id "MSTRG.70534.5"; exon_number "25";
chr16	StringTie	transcript	50274131	50318099	1000	+	.	gene_id "MSTRG.70534"; transcript_id "MSTRG.70534.50";
chr16	StringTie	exon	50274131	50274198	1000	+	.	gene_id "MSTRG.70534"; transcript_id "MSTRG.70534.50"; exon_number "1";
chr16	StringTie	exon	50292676	50292825	1000	+	.	gene_id "MSTRG.70534"; transcript_id "MSTRG.70534.50"; exon_number "2";
chr16	StringTie	exon	50293354	50293502	1000	+	.	gene_id "MSTRG.70534"; transcript_id "MSTRG.70534.50"; exon_number "3";
chr16	StringTie	exon	50294640	50294751	1000	+	.	gene_id "MSTRG.70534"; transcript_id "MSTRG.70534.50"; exon_number "4";
chr16	StringTie	exon	50298904	50299031	1000	+	.	gene_id "MSTRG.70534"; transcript_id "MSTRG.70534.50"; exon_number "5";
chr16	StringTie	exon	50300715	50300873	1000	+	.	gene_id "MSTRG.70534"; transcript_id "MSTRG.70534.50"; exon_number "6";
chr16	StringTie	exon	50301082	50301214	1000	+	.	gene_id "MSTRG.70534"; transcript_id "MSTRG.70534.50"; exon_number "7";
chr16	StringTie	exon	50304360	50304551	1000	+	.	gene_id "MSTRG.70534"; transcript_id "MSTRG.70534.50"; exon_number "8";
chr16	StringTie	exon	50304925	50304959	1000	+	.	gene_id "MSTRG.70534"; transcript_id "MSTRG.70534.50"; exon_number "9";
chr16	StringTie	exon	50305503	50305586	1000	+	.	gene_id "MSTRG.70534"; transcript_id "MSTRG.70534.50"; exon_number "10";
chr16	StringTie	exon	50305777	50305849	1000	+	.	gene_id "MSTRG.70534"; transcript_id "MSTRG.70534.50"; exon_number "11";
chr16	StringTie	exon	50307050	50307147	1000	+	.	gene_id "MSTRG.70534"; transcript_id "MSTRG.70534.50"; exon_number "12";
chr16	StringTie	exon	50308327	50308411	1000	+	.	gene_id "MSTRG.70534"; transcript_id "MSTRG.70534.50"; exon_number "13";
chr16	StringTie	exon	50308667	50308792	1000	+	.	gene_id "MSTRG.70534"; transcript_id "MSTRG.70534.50"; exon_number "14";
chr16	StringTie	exon	50309548	50309646	1000	+	.	gene_id "MSTRG.70534"; transcript_id "MSTRG.70534.50"; exon_number "15";
chr16	StringTie	exon	50310687	50310880	1000	+	.	gene_id "MSTRG.70534"; transcript_id "MSTRG.70534.50"; exon_number "16";
chr16	StringTie	exon	50311693	50311786	1000	+	.	gene_id "MSTRG.70534"; transcript_id "MSTRG.70534.50"; exon_number "17";
chr16	StringTie	exon	50312036	50312191	1000	+	.	gene_id "MSTRG.70534"; transcript_id "MSTRG.70534.50"; exon_number "18";
chr16	StringTie	exon	50312890	50313036	1000	+	.	gene_id "MSTRG.70534"; transcript_id "MSTRG.70534.50"; exon_number "19";
chr16	StringTie	exon	50313958	50314062	1000	+	.	gene_id "MSTRG.70534"; transcript_id "MSTRG.70534.50"; exon_number "20";
chr16	StringTie	exon	50314292	50314406	1000	+	.	gene_id "MSTRG.70534"; transcript_id "MSTRG.70534.50"; exon_number "21";
chr16	StringTie	exon	50315014	50318099	1000	+	.	gene_id "MSTRG.70534"; transcript_id "MSTRG.70534.50"; exon_number "22";
chr16	StringTie	transcript	50274131	50319890	1000	+	.	gene_id "MSTRG.70534"; transcript_id "MSTRG.70534.51";
chr16	StringTie	exon	50274131	50274198	1000	+	.	gene_id "MSTRG.70534"; transcript_id "MSTRG.70534.51"; exon_number "1";
chr16	StringTie	exon	50292676	50292825	1000	+	.	gene_id "MSTRG.70534"; transcript_id "MSTRG.70534.51"; exon_number "2";
chr16	StringTie	exon	50293354	50293502	1000	+	.	gene_id "MSTRG.70534"; transcript_id "MSTRG.70534.51"; exon_number "3";
chr16	StringTie	exon	50294640	50294751	1000	+	.	gene_id "MSTRG.70534"; transcript_id "MSTRG.70534.51"; exon_number "4";
chr16	StringTie	exon	50298904	50299031	1000	+	.	gene_id "MSTRG.70534"; transcript_id "MSTRG.70534.51"; exon_number "5";
chr16	StringTie	exon	50300715	50300873	1000	+	.	gene_id "MSTRG.70534"; transcript_id "MSTRG.70534.51"; exon_number "6";
chr16	StringTie	exon	50301082	50301214	1000	+	.	gene_id "MSTRG.70534"; transcript_id "MSTRG.70534.51"; exon_number "7";
chr16	StringTie	exon	50304360	50304551	1000	+	.	gene_id "MSTRG.70534"; transcript_id "MSTRG.70534.51"; exon_number "8";
chr16	StringTie	exon	50304925	50304959	1000	+	.	gene_id "MSTRG.70534"; transcript_id "MSTRG.70534.51"; exon_number "9";
chr16	StringTie	exon	50305503	50305586	1000	+	.	gene_id "MSTRG.70534"; transcript_id "MSTRG.70534.51"; exon_number "10";
chr16	StringTie	exon	50305777	50305849	1000	+	.	gene_id "MSTRG.70534"; transcript_id "MSTRG.70534.51"; exon_number "11";
chr16	StringTie	exon	50307050	50307147	1000	+	.	gene_id "MSTRG.70534"; transcript_id "MSTRG.70534.51"; exon_number "12";
chr16	StringTie	exon	50308327	50308411	1000	+	.	gene_id "MSTRG.70534"; transcript_id "MSTRG.70534.51"; exon_number "13";
chr16	StringTie	exon	50308667	50308792	1000	+	.	gene_id "MSTRG.70534"; transcript_id "MSTRG.70534.51"; exon_number "14";
chr16	StringTie	exon	50309548	50309646	1000	+	.	gene_id "MSTRG.70534"; transcript_id "MSTRG.70534.51"; exon_number "15";
chr16	StringTie	exon	50310687	50310880	1000	+	.	gene_id "MSTRG.70534"; transcript_id "MSTRG.70534.51"; exon_number "16";
chr16	StringTie	exon	50311693	50311786	1000	+	.	gene_id "MSTRG.70534"; transcript_id "MSTRG.70534.51"; exon_number "17";
chr16	StringTie	exon	50312036	50313036	1000	+	.	gene_id "MSTRG.70534"; transcript_id "MSTRG.70534.51"; exon_number "18";
chr16	StringTie	exon	50313958	50314062	1000	+	.	gene_id "MSTRG.70534"; transcript_id "MSTRG.70534.51"; exon_number "19";
chr16	StringTie	exon	50314292	50314406	1000	+	.	gene_id "MSTRG.70534"; transcript_id "MSTRG.70534.51"; exon_number "20";
chr16	StringTie	exon	50315014	50315138	1000	+	.	gene_id "MSTRG.70534"; transcript_id "MSTRG.70534.51"; exon_number "21";
chr16	StringTie	exon	50315359	50319890	1000	+	.	gene_id "MSTRG.70534"; transcript_id "MSTRG.70534.51"; exon_number "22";
chr16	StringTie	transcript	50274131	50318135	1000	+	.	gene_id "MSTRG.70534"; transcript_id "MSTRG.70534.52";
chr16	StringTie	exon	50274131	50274198	1000	+	.	gene_id "MSTRG.70534"; transcript_id "MSTRG.70534.52"; exon_number "1";
chr16	StringTie	exon	50292676	50292825	1000	+	.	gene_id "MSTRG.70534"; transcript_id "MSTRG.70534.52"; exon_number "2";
chr16	StringTie	exon	50293354	50293502	1000	+	.	gene_id "MSTRG.70534"; transcript_id "MSTRG.70534.52"; exon_number "3";
chr16	StringTie	exon	50294640	50294751	1000	+	.	gene_id "MSTRG.70534"; transcript_id "MSTRG.70534.52"; exon_number "4";
chr16	StringTie	exon	50298904	50299031	1000	+	.	gene_id "MSTRG.70534"; transcript_id "MSTRG.70534.52"; exon_number "5";
chr16	StringTie	exon	50300715	50300873	1000	+	.	gene_id "MSTRG.70534"; transcript_id "MSTRG.70534.52"; exon_number "6";
chr16	StringTie	exon	50301082	50301214	1000	+	.	gene_id "MSTRG.70534"; transcript_id "MSTRG.70534.52"; exon_number "7";
chr16	StringTie	exon	50304360	50304551	1000	+	.	gene_id "MSTRG.70534"; transcript_id "MSTRG.70534.52"; exon_number "8";
chr16	StringTie	exon	50304925	50304959	1000	+	.	gene_id "MSTRG.70534"; transcript_id "MSTRG.70534.52"; exon_number "9";
chr16	StringTie	exon	50305503	50305586	1000	+	.	gene_id "MSTRG.70534"; transcript_id "MSTRG.70534.52"; exon_number "10";
chr16	StringTie	exon	50305777	50305849	1000	+	.	gene_id "MSTRG.70534"; transcript_id "MSTRG.70534.52"; exon_number "11";
chr16	StringTie	exon	50307034	50307147	1000	+	.	gene_id "MSTRG.70534"; transcript_id "MSTRG.70534.52"; exon_number "12";
chr16	StringTie	exon	50308327	50308411	1000	+	.	gene_id "MSTRG.70534"; transcript_id "MSTRG.70534.52"; exon_number "13";
chr16	StringTie	exon	50308667	50308792	1000	+	.	gene_id "MSTRG.70534"; transcript_id "MSTRG.70534.52"; exon_number "14";
chr16	StringTie	exon	50309548	50309646	1000	+	.	gene_id "MSTRG.70534"; transcript_id "MSTRG.70534.52"; exon_number "15";
chr16	StringTie	exon	50310687	50310880	1000	+	.	gene_id "MSTRG.70534"; transcript_id "MSTRG.70534.52"; exon_number "16";
chr16	StringTie	exon	50311693	50311786	1000	+	.	gene_id "MSTRG.70534"; transcript_id "MSTRG.70534.52"; exon_number "17";
chr16	StringTie	exon	50312036	50313036	1000	+	.	gene_id "MSTRG.70534"; transcript_id "MSTRG.70534.52"; exon_number "18";
chr16	StringTie	exon	50313958	50314062	1000	+	.	gene_id "MSTRG.70534"; transcript_id "MSTRG.70534.52"; exon_number "19";
chr16	StringTie	exon	50314292	50314406	1000	+	.	gene_id "MSTRG.70534"; transcript_id "MSTRG.70534.52"; exon_number "20";
chr16	StringTie	exon	50315014	50315138	1000	+	.	gene_id "MSTRG.70534"; transcript_id "MSTRG.70534.52"; exon_number "21";
chr16	StringTie	exon	50315359	50318135	1000	+	.	gene_id "MSTRG.70534"; transcript_id "MSTRG.70534.52"; exon_number "22";
chr16	StringTie	transcript	50274131	50318135	1000	+	.	gene_id "MSTRG.70534"; transcript_id "MSTRG.70534.53";
chr16	StringTie	exon	50274131	50274198	1000	+	.	gene_id "MSTRG.70534"; transcript_id "MSTRG.70534.53"; exon_number "1";
chr16	StringTie	exon	50292676	50292825	1000	+	.	gene_id "MSTRG.70534"; transcript_id "MSTRG.70534.53"; exon_number "2";
chr16	StringTie	exon	50293354	50293502	1000	+	.	gene_id "MSTRG.70534"; transcript_id "MSTRG.70534.53"; exon_number "3";
chr16	StringTie	exon	50294640	50294751	1000	+	.	gene_id "MSTRG.70534"; transcript_id "MSTRG.70534.53"; exon_number "4";
chr16	StringTie	exon	50298904	50299031	1000	+	.	gene_id "MSTRG.70534"; transcript_id "MSTRG.70534.53"; exon_number "5";
chr16	StringTie	exon	50300715	50300873	1000	+	.	gene_id "MSTRG.70534"; transcript_id "MSTRG.70534.53"; exon_number "6";
chr16	StringTie	exon	50301082	50301214	1000	+	.	gene_id "MSTRG.70534"; transcript_id "MSTRG.70534.53"; exon_number "7";
chr16	StringTie	exon	50304360	50304551	1000	+	.	gene_id "MSTRG.70534"; transcript_id "MSTRG.70534.53"; exon_number "8";
chr16	StringTie	exon	50304925	50304959	1000	+	.	gene_id "MSTRG.70534"; transcript_id "MSTRG.70534.53"; exon_number "9";
chr16	StringTie	exon	50305503	50305586	1000	+	.	gene_id "MSTRG.70534"; transcript_id "MSTRG.70534.53"; exon_number "10";
chr16	StringTie	exon	50305777	50305849	1000	+	.	gene_id "MSTRG.70534"; transcript_id "MSTRG.70534.53"; exon_number "11";
chr16	StringTie	exon	50307050	50307147	1000	+	.	gene_id "MSTRG.70534"; transcript_id "MSTRG.70534.53"; exon_number "12";
chr16	StringTie	exon	50308327	50308411	1000	+	.	gene_id "MSTRG.70534"; transcript_id "MSTRG.70534.53"; exon_number "13";
chr16	StringTie	exon	50308667	50308792	1000	+	.	gene_id "MSTRG.70534"; transcript_id "MSTRG.70534.53"; exon_number "14";
chr16	StringTie	exon	50309548	50309646	1000	+	.	gene_id "MSTRG.70534"; transcript_id "MSTRG.70534.53"; exon_number "15";
chr16	StringTie	exon	50310687	50310880	1000	+	.	gene_id "MSTRG.70534"; transcript_id "MSTRG.70534.53"; exon_number "16";
chr16	StringTie	exon	50311693	50311786	1000	+	.	gene_id "MSTRG.70534"; transcript_id "MSTRG.70534.53"; exon_number "17";
chr16	StringTie	exon	50312036	50312191	1000	+	.	gene_id "MSTRG.70534"; transcript_id "MSTRG.70534.53"; exon_number "18";
chr16	StringTie	exon	50312890	50313036	1000	+	.	gene_id "MSTRG.70534"; transcript_id "MSTRG.70534.53"; exon_number "19";
chr16	StringTie	exon	50313717	50314062	1000	+	.	gene_id "MSTRG.70534"; transcript_id "MSTRG.70534.53"; exon_number "20";
chr16	StringTie	exon	50314292	50314406	1000	+	.	gene_id "MSTRG.70534"; transcript_id "MSTRG.70534.53"; exon_number "21";
chr16	StringTie	exon	50315014	50315138	1000	+	.	gene_id "MSTRG.70534"; transcript_id "MSTRG.70534.53"; exon_number "22";
chr16	StringTie	exon	50315359	50318135	1000	+	.	gene_id "MSTRG.70534"; transcript_id "MSTRG.70534.53"; exon_number "23";
chr16	StringTie	transcript	50274138	50307291	1000	+	.	gene_id "MSTRG.70534"; transcript_id "MSTRG.70534.55";
chr16	StringTie	exon	50274138	50274198	1000	+	.	gene_id "MSTRG.70534"; transcript_id "MSTRG.70534.55"; exon_number "1";
chr16	StringTie	exon	50287912	50288350	1000	+	.	gene_id "MSTRG.70534"; transcript_id "MSTRG.70534.55"; exon_number "2";
chr16	StringTie	exon	50290457	50290660	1000	+	.	gene_id "MSTRG.70534"; transcript_id "MSTRG.70534.55"; exon_number "3";
chr16	StringTie	exon	50291736	50291897	1000	+	.	gene_id "MSTRG.70534"; transcript_id "MSTRG.70534.55"; exon_number "4";
chr16	StringTie	exon	50292676	50292825	1000	+	.	gene_id "MSTRG.70534"; transcript_id "MSTRG.70534.55"; exon_number "5";
chr16	StringTie	exon	50293354	50293502	1000	+	.	gene_id "MSTRG.70534"; transcript_id "MSTRG.70534.55"; exon_number "6";
chr16	StringTie	exon	50294640	50294751	1000	+	.	gene_id "MSTRG.70534"; transcript_id "MSTRG.70534.55"; exon_number "7";
chr16	StringTie	exon	50298904	50299035	1000	+	.	gene_id "MSTRG.70534"; transcript_id "MSTRG.70534.55"; exon_number "8";
chr16	StringTie	exon	50300719	50300873	1000	+	.	gene_id "MSTRG.70534"; transcript_id "MSTRG.70534.55"; exon_number "9";
chr16	StringTie	exon	50301082	50301214	1000	+	.	gene_id "MSTRG.70534"; transcript_id "MSTRG.70534.55"; exon_number "10";
chr16	StringTie	exon	50304360	50304551	1000	+	.	gene_id "MSTRG.70534"; transcript_id "MSTRG.70534.55"; exon_number "11";
chr16	StringTie	exon	50304925	50304959	1000	+	.	gene_id "MSTRG.70534"; transcript_id "MSTRG.70534.55"; exon_number "12";
chr16	StringTie	exon	50305503	50305586	1000	+	.	gene_id "MSTRG.70534"; transcript_id "MSTRG.70534.55"; exon_number "13";
chr16	StringTie	exon	50305777	50305849	1000	+	.	gene_id "MSTRG.70534"; transcript_id "MSTRG.70534.55"; exon_number "14";
chr16	StringTie	exon	50307050	50307291	1000	+	.	gene_id "MSTRG.70534"; transcript_id "MSTRG.70534.55"; exon_number "15";
chr16	StringTie	transcript	50274147	50318140	1000	+	.	gene_id "MSTRG.70534"; transcript_id "MSTRG.70534.56";
chr16	StringTie	exon	50274147	50274198	1000	+	.	gene_id "MSTRG.70534"; transcript_id "MSTRG.70534.56"; exon_number "1";
chr16	StringTie	exon	50287912	50288350	1000	+	.	gene_id "MSTRG.70534"; transcript_id "MSTRG.70534.56"; exon_number "2";
chr16	StringTie	exon	50290457	50290660	1000	+	.	gene_id "MSTRG.70534"; transcript_id "MSTRG.70534.56"; exon_number "3";
chr16	StringTie	exon	50291736	50291897	1000	+	.	gene_id "MSTRG.70534"; transcript_id "MSTRG.70534.56"; exon_number "4";
chr16	StringTie	exon	50292676	50292825	1000	+	.	gene_id "MSTRG.70534"; transcript_id "MSTRG.70534.56"; exon_number "5";
chr16	StringTie	exon	50293354	50293502	1000	+	.	gene_id "MSTRG.70534"; transcript_id "MSTRG.70534.56"; exon_number "6";
chr16	StringTie	exon	50294640	50294751	1000	+	.	gene_id "MSTRG.70534"; transcript_id "MSTRG.70534.56"; exon_number "7";
chr16	StringTie	exon	50298904	50299031	1000	+	.	gene_id "MSTRG.70534"; transcript_id "MSTRG.70534.56"; exon_number "8";
chr16	StringTie	exon	50300715	50300873	1000	+	.	gene_id "MSTRG.70534"; transcript_id "MSTRG.70534.56"; exon_number "9";
chr16	StringTie	exon	50301082	50301214	1000	+	.	gene_id "MSTRG.70534"; transcript_id "MSTRG.70534.56"; exon_number "10";
chr16	StringTie	exon	50304360	50304551	1000	+	.	gene_id "MSTRG.70534"; transcript_id "MSTRG.70534.56"; exon_number "11";
chr16	StringTie	exon	50304925	50304959	1000	+	.	gene_id "MSTRG.70534"; transcript_id "MSTRG.70534.56"; exon_number "12";
chr16	StringTie	exon	50305503	50305586	1000	+	.	gene_id "MSTRG.70534"; transcript_id "MSTRG.70534.56"; exon_number "13";
chr16	StringTie	exon	50305777	50305849	1000	+	.	gene_id "MSTRG.70534"; transcript_id "MSTRG.70534.56"; exon_number "14";
chr16	StringTie	exon	50307034	50307147	1000	+	.	gene_id "MSTRG.70534"; transcript_id "MSTRG.70534.56"; exon_number "15";
chr16	StringTie	exon	50308327	50308411	1000	+	.	gene_id "MSTRG.70534"; transcript_id "MSTRG.70534.56"; exon_number "16";
chr16	StringTie	exon	50308667	50308792	1000	+	.	gene_id "MSTRG.70534"; transcript_id "MSTRG.70534.56"; exon_number "17";
chr16	StringTie	exon	50309548	50309646	1000	+	.	gene_id "MSTRG.70534"; transcript_id "MSTRG.70534.56"; exon_number "18";
chr16	StringTie	exon	50310687	50310880	1000	+	.	gene_id "MSTRG.70534"; transcript_id "MSTRG.70534.56"; exon_number "19";
chr16	StringTie	exon	50311693	50311786	1000	+	.	gene_id "MSTRG.70534"; transcript_id "MSTRG.70534.56"; exon_number "20";
chr16	StringTie	exon	50312036	50312191	1000	+	.	gene_id "MSTRG.70534"; transcript_id "MSTRG.70534.56"; exon_number "21";
chr16	StringTie	exon	50312890	50313036	1000	+	.	gene_id "MSTRG.70534"; transcript_id "MSTRG.70534.56"; exon_number "22";
chr16	StringTie	exon	50313958	50314062	1000	+	.	gene_id "MSTRG.70534"; transcript_id "MSTRG.70534.56"; exon_number "23";
chr16	StringTie	exon	50314292	50314406	1000	+	.	gene_id "MSTRG.70534"; transcript_id "MSTRG.70534.56"; exon_number "24";
chr16	StringTie	exon	50315014	50315138	1000	+	.	gene_id "MSTRG.70534"; transcript_id "MSTRG.70534.56"; exon_number "25";
chr16	StringTie	exon	50315359	50318140	1000	+	.	gene_id "MSTRG.70534"; transcript_id "MSTRG.70534.56"; exon_number "26";
chr16	StringTie	transcript	50274153	50318140	1000	+	.	gene_id "MSTRG.70534"; transcript_id "MSTRG.70534.57";
chr16	StringTie	exon	50274153	50274198	1000	+	.	gene_id "MSTRG.70534"; transcript_id "MSTRG.70534.57"; exon_number "1";
chr16	StringTie	exon	50287882	50288350	1000	+	.	gene_id "MSTRG.70534"; transcript_id "MSTRG.70534.57"; exon_number "2";
chr16	StringTie	exon	50289221	50289313	1000	+	.	gene_id "MSTRG.70534"; transcript_id "MSTRG.70534.57"; exon_number "3";
chr16	StringTie	exon	50290457	50290660	1000	+	.	gene_id "MSTRG.70534"; transcript_id "MSTRG.70534.57"; exon_number "4";
chr16	StringTie	exon	50291736	50291897	1000	+	.	gene_id "MSTRG.70534"; transcript_id "MSTRG.70534.57"; exon_number "5";
chr16	StringTie	exon	50292676	50292825	1000	+	.	gene_id "MSTRG.70534"; transcript_id "MSTRG.70534.57"; exon_number "6";
chr16	StringTie	exon	50293354	50293502	1000	+	.	gene_id "MSTRG.70534"; transcript_id "MSTRG.70534.57"; exon_number "7";
chr16	StringTie	exon	50294640	50294751	1000	+	.	gene_id "MSTRG.70534"; transcript_id "MSTRG.70534.57"; exon_number "8";
chr16	StringTie	exon	50298904	50299031	1000	+	.	gene_id "MSTRG.70534"; transcript_id "MSTRG.70534.57"; exon_number "9";
chr16	StringTie	exon	50300715	50300873	1000	+	.	gene_id "MSTRG.70534"; transcript_id "MSTRG.70534.57"; exon_number "10";
chr16	StringTie	exon	50301082	50301214	1000	+	.	gene_id "MSTRG.70534"; transcript_id "MSTRG.70534.57"; exon_number "11";
chr16	StringTie	exon	50304360	50304551	1000	+	.	gene_id "MSTRG.70534"; transcript_id "MSTRG.70534.57"; exon_number "12";
chr16	StringTie	exon	50304925	50304959	1000	+	.	gene_id "MSTRG.70534"; transcript_id "MSTRG.70534.57"; exon_number "13";
chr16	StringTie	exon	50305503	50305586	1000	+	.	gene_id "MSTRG.70534"; transcript_id "MSTRG.70534.57"; exon_number "14";
chr16	StringTie	exon	50305777	50305849	1000	+	.	gene_id "MSTRG.70534"; transcript_id "MSTRG.70534.57"; exon_number "15";
chr16	StringTie	exon	50307050	50307147	1000	+	.	gene_id "MSTRG.70534"; transcript_id "MSTRG.70534.57"; exon_number "16";
chr16	StringTie	exon	50308327	50308411	1000	+	.	gene_id "MSTRG.70534"; transcript_id "MSTRG.70534.57"; exon_number "17";
chr16	StringTie	exon	50308667	50308792	1000	+	.	gene_id "MSTRG.70534"; transcript_id "MSTRG.70534.57"; exon_number "18";
chr16	StringTie	exon	50309548	50309646	1000	+	.	gene_id "MSTRG.70534"; transcript_id "MSTRG.70534.57"; exon_number "19";
chr16	StringTie	exon	50310687	50310880	1000	+	.	gene_id "MSTRG.70534"; transcript_id "MSTRG.70534.57"; exon_number "20";
chr16	StringTie	exon	50311693	50311786	1000	+	.	gene_id "MSTRG.70534"; transcript_id "MSTRG.70534.57"; exon_number "21";
chr16	StringTie	exon	50312036	50314062	1000	+	.	gene_id "MSTRG.70534"; transcript_id "MSTRG.70534.57"; exon_number "22";
chr16	StringTie	exon	50314292	50314406	1000	+	.	gene_id "MSTRG.70534"; transcript_id "MSTRG.70534.57"; exon_number "23";
chr16	StringTie	exon	50315014	50315138	1000	+	.	gene_id "MSTRG.70534"; transcript_id "MSTRG.70534.57"; exon_number "24";
chr16	StringTie	exon	50315359	50318140	1000	+	.	gene_id "MSTRG.70534"; transcript_id "MSTRG.70534.57"; exon_number "25";
chr16	StringTie	transcript	50274153	50318140	1000	+	.	gene_id "MSTRG.70534"; transcript_id "MSTRG.70534.58";
chr16	StringTie	exon	50274153	50274198	1000	+	.	gene_id "MSTRG.70534"; transcript_id "MSTRG.70534.58"; exon_number "1";
chr16	StringTie	exon	50287882	50288350	1000	+	.	gene_id "MSTRG.70534"; transcript_id "MSTRG.70534.58"; exon_number "2";
chr16	StringTie	exon	50289221	50289313	1000	+	.	gene_id "MSTRG.70534"; transcript_id "MSTRG.70534.58"; exon_number "3";
chr16	StringTie	exon	50290457	50290660	1000	+	.	gene_id "MSTRG.70534"; transcript_id "MSTRG.70534.58"; exon_number "4";
chr16	StringTie	exon	50291736	50291897	1000	+	.	gene_id "MSTRG.70534"; transcript_id "MSTRG.70534.58"; exon_number "5";
chr16	StringTie	exon	50292676	50292825	1000	+	.	gene_id "MSTRG.70534"; transcript_id "MSTRG.70534.58"; exon_number "6";
chr16	StringTie	exon	50293354	50293502	1000	+	.	gene_id "MSTRG.70534"; transcript_id "MSTRG.70534.58"; exon_number "7";
chr16	StringTie	exon	50294640	50294751	1000	+	.	gene_id "MSTRG.70534"; transcript_id "MSTRG.70534.58"; exon_number "8";
chr16	StringTie	exon	50298904	50299031	1000	+	.	gene_id "MSTRG.70534"; transcript_id "MSTRG.70534.58"; exon_number "9";
chr16	StringTie	exon	50300715	50300873	1000	+	.	gene_id "MSTRG.70534"; transcript_id "MSTRG.70534.58"; exon_number "10";
chr16	StringTie	exon	50301082	50301214	1000	+	.	gene_id "MSTRG.70534"; transcript_id "MSTRG.70534.58"; exon_number "11";
chr16	StringTie	exon	50304360	50304551	1000	+	.	gene_id "MSTRG.70534"; transcript_id "MSTRG.70534.58"; exon_number "12";
chr16	StringTie	exon	50304925	50304959	1000	+	.	gene_id "MSTRG.70534"; transcript_id "MSTRG.70534.58"; exon_number "13";
chr16	StringTie	exon	50305503	50305586	1000	+	.	gene_id "MSTRG.70534"; transcript_id "MSTRG.70534.58"; exon_number "14";
chr16	StringTie	exon	50305777	50305849	1000	+	.	gene_id "MSTRG.70534"; transcript_id "MSTRG.70534.58"; exon_number "15";
chr16	StringTie	exon	50307050	50307147	1000	+	.	gene_id "MSTRG.70534"; transcript_id "MSTRG.70534.58"; exon_number "16";
chr16	StringTie	exon	50308327	50308411	1000	+	.	gene_id "MSTRG.70534"; transcript_id "MSTRG.70534.58"; exon_number "17";
chr16	StringTie	exon	50308667	50308792	1000	+	.	gene_id "MSTRG.70534"; transcript_id "MSTRG.70534.58"; exon_number "18";
chr16	StringTie	exon	50309548	50309646	1000	+	.	gene_id "MSTRG.70534"; transcript_id "MSTRG.70534.58"; exon_number "19";
chr16	StringTie	exon	50310687	50310880	1000	+	.	gene_id "MSTRG.70534"; transcript_id "MSTRG.70534.58"; exon_number "20";
chr16	StringTie	exon	50311693	50311786	1000	+	.	gene_id "MSTRG.70534"; transcript_id "MSTRG.70534.58"; exon_number "21";
chr16	StringTie	exon	50312036	50312191	1000	+	.	gene_id "MSTRG.70534"; transcript_id "MSTRG.70534.58"; exon_number "22";
chr16	StringTie	exon	50312890	50313036	1000	+	.	gene_id "MSTRG.70534"; transcript_id "MSTRG.70534.58"; exon_number "23";
chr16	StringTie	exon	50313958	50314062	1000	+	.	gene_id "MSTRG.70534"; transcript_id "MSTRG.70534.58"; exon_number "24";
chr16	StringTie	exon	50314292	50314406	1000	+	.	gene_id "MSTRG.70534"; transcript_id "MSTRG.70534.58"; exon_number "25";
chr16	StringTie	exon	50315014	50315138	1000	+	.	gene_id "MSTRG.70534"; transcript_id "MSTRG.70534.58"; exon_number "26";
chr16	StringTie	exon	50315359	50318140	1000	+	.	gene_id "MSTRG.70534"; transcript_id "MSTRG.70534.58"; exon_number "27";
chr16	StringTie	transcript	50274162	50310529	1000	+	.	gene_id "MSTRG.70534"; transcript_id "MSTRG.70534.60";
chr16	StringTie	exon	50274162	50274198	1000	+	.	gene_id "MSTRG.70534"; transcript_id "MSTRG.70534.60"; exon_number "1";
chr16	StringTie	exon	50287912	50288350	1000	+	.	gene_id "MSTRG.70534"; transcript_id "MSTRG.70534.60"; exon_number "2";
chr16	StringTie	exon	50290457	50290660	1000	+	.	gene_id "MSTRG.70534"; transcript_id "MSTRG.70534.60"; exon_number "3";
chr16	StringTie	exon	50291736	50291897	1000	+	.	gene_id "MSTRG.70534"; transcript_id "MSTRG.70534.60"; exon_number "4";
chr16	StringTie	exon	50292676	50292825	1000	+	.	gene_id "MSTRG.70534"; transcript_id "MSTRG.70534.60"; exon_number "5";
chr16	StringTie	exon	50293354	50293502	1000	+	.	gene_id "MSTRG.70534"; transcript_id "MSTRG.70534.60"; exon_number "6";
chr16	StringTie	exon	50294640	50294751	1000	+	.	gene_id "MSTRG.70534"; transcript_id "MSTRG.70534.60"; exon_number "7";
chr16	StringTie	exon	50298904	50299031	1000	+	.	gene_id "MSTRG.70534"; transcript_id "MSTRG.70534.60"; exon_number "8";
chr16	StringTie	exon	50300715	50300873	1000	+	.	gene_id "MSTRG.70534"; transcript_id "MSTRG.70534.60"; exon_number "9";
chr16	StringTie	exon	50301082	50301214	1000	+	.	gene_id "MSTRG.70534"; transcript_id "MSTRG.70534.60"; exon_number "10";
chr16	StringTie	exon	50304360	50304516	1000	+	.	gene_id "MSTRG.70534"; transcript_id "MSTRG.70534.60"; exon_number "11";
chr16	StringTie	exon	50304925	50304959	1000	+	.	gene_id "MSTRG.70534"; transcript_id "MSTRG.70534.60"; exon_number "12";
chr16	StringTie	exon	50305503	50305586	1000	+	.	gene_id "MSTRG.70534"; transcript_id "MSTRG.70534.60"; exon_number "13";
chr16	StringTie	exon	50305777	50305849	1000	+	.	gene_id "MSTRG.70534"; transcript_id "MSTRG.70534.60"; exon_number "14";
chr16	StringTie	exon	50307050	50307147	1000	+	.	gene_id "MSTRG.70534"; transcript_id "MSTRG.70534.60"; exon_number "15";
chr16	StringTie	exon	50308327	50308411	1000	+	.	gene_id "MSTRG.70534"; transcript_id "MSTRG.70534.60"; exon_number "16";
chr16	StringTie	exon	50308667	50308792	1000	+	.	gene_id "MSTRG.70534"; transcript_id "MSTRG.70534.60"; exon_number "17";
chr16	StringTie	exon	50309548	50309646	1000	+	.	gene_id "MSTRG.70534"; transcript_id "MSTRG.70534.60"; exon_number "18";
chr16	StringTie	exon	50310454	50310529	1000	+	.	gene_id "MSTRG.70534"; transcript_id "MSTRG.70534.60"; exon_number "19";
chr16	StringTie	transcript	50274162	50318128	1000	+	.	gene_id "MSTRG.70534"; transcript_id "MSTRG.70534.61";
chr16	StringTie	exon	50274162	50274198	1000	+	.	gene_id "MSTRG.70534"; transcript_id "MSTRG.70534.61"; exon_number "1";
chr16	StringTie	exon	50287912	50288350	1000	+	.	gene_id "MSTRG.70534"; transcript_id "MSTRG.70534.61"; exon_number "2";
chr16	StringTie	exon	50290457	50290660	1000	+	.	gene_id "MSTRG.70534"; transcript_id "MSTRG.70534.61"; exon_number "3";
chr16	StringTie	exon	50291736	50291897	1000	+	.	gene_id "MSTRG.70534"; transcript_id "MSTRG.70534.61"; exon_number "4";
chr16	StringTie	exon	50292676	50292825	1000	+	.	gene_id "MSTRG.70534"; transcript_id "MSTRG.70534.61"; exon_number "5";
chr16	StringTie	exon	50293354	50293502	1000	+	.	gene_id "MSTRG.70534"; transcript_id "MSTRG.70534.61"; exon_number "6";
chr16	StringTie	exon	50294640	50294751	1000	+	.	gene_id "MSTRG.70534"; transcript_id "MSTRG.70534.61"; exon_number "7";
chr16	StringTie	exon	50298904	50299031	1000	+	.	gene_id "MSTRG.70534"; transcript_id "MSTRG.70534.61"; exon_number "8";
chr16	StringTie	exon	50300715	50300873	1000	+	.	gene_id "MSTRG.70534"; transcript_id "MSTRG.70534.61"; exon_number "9";
chr16	StringTie	exon	50301082	50301214	1000	+	.	gene_id "MSTRG.70534"; transcript_id "MSTRG.70534.61"; exon_number "10";
chr16	StringTie	exon	50304360	50304551	1000	+	.	gene_id "MSTRG.70534"; transcript_id "MSTRG.70534.61"; exon_number "11";
chr16	StringTie	exon	50304925	50304959	1000	+	.	gene_id "MSTRG.70534"; transcript_id "MSTRG.70534.61"; exon_number "12";
chr16	StringTie	exon	50305506	50305586	1000	+	.	gene_id "MSTRG.70534"; transcript_id "MSTRG.70534.61"; exon_number "13";
chr16	StringTie	exon	50305777	50305849	1000	+	.	gene_id "MSTRG.70534"; transcript_id "MSTRG.70534.61"; exon_number "14";
chr16	StringTie	exon	50307050	50307147	1000	+	.	gene_id "MSTRG.70534"; transcript_id "MSTRG.70534.61"; exon_number "15";
chr16	StringTie	exon	50308327	50308411	1000	+	.	gene_id "MSTRG.70534"; transcript_id "MSTRG.70534.61"; exon_number "16";
chr16	StringTie	exon	50308667	50308792	1000	+	.	gene_id "MSTRG.70534"; transcript_id "MSTRG.70534.61"; exon_number "17";
chr16	StringTie	exon	50309548	50309646	1000	+	.	gene_id "MSTRG.70534"; transcript_id "MSTRG.70534.61"; exon_number "18";
chr16	StringTie	exon	50310687	50310880	1000	+	.	gene_id "MSTRG.70534"; transcript_id "MSTRG.70534.61"; exon_number "19";
chr16	StringTie	exon	50311693	50311786	1000	+	.	gene_id "MSTRG.70534"; transcript_id "MSTRG.70534.61"; exon_number "20";
chr16	StringTie	exon	50312036	50312191	1000	+	.	gene_id "MSTRG.70534"; transcript_id "MSTRG.70534.61"; exon_number "21";
chr16	StringTie	exon	50312890	50313036	1000	+	.	gene_id "MSTRG.70534"; transcript_id "MSTRG.70534.61"; exon_number "22";
chr16	StringTie	exon	50313958	50314062	1000	+	.	gene_id "MSTRG.70534"; transcript_id "MSTRG.70534.61"; exon_number "23";
chr16	StringTie	exon	50314292	50314406	1000	+	.	gene_id "MSTRG.70534"; transcript_id "MSTRG.70534.61"; exon_number "24";
chr16	StringTie	exon	50315014	50315138	1000	+	.	gene_id "MSTRG.70534"; transcript_id "MSTRG.70534.61"; exon_number "25";
chr16	StringTie	exon	50315359	50318128	1000	+	.	gene_id "MSTRG.70534"; transcript_id "MSTRG.70534.61"; exon_number "26";
chr16	StringTie	transcript	50274165	50318135	1000	+	.	gene_id "MSTRG.70534"; transcript_id "MSTRG.70534.62";
chr16	StringTie	exon	50274165	50274198	1000	+	.	gene_id "MSTRG.70534"; transcript_id "MSTRG.70534.62"; exon_number "1";
chr16	StringTie	exon	50287912	50288350	1000	+	.	gene_id "MSTRG.70534"; transcript_id "MSTRG.70534.62"; exon_number "2";
chr16	StringTie	exon	50292676	50292825	1000	+	.	gene_id "MSTRG.70534"; transcript_id "MSTRG.70534.62"; exon_number "3";
chr16	StringTie	exon	50293354	50293502	1000	+	.	gene_id "MSTRG.70534"; transcript_id "MSTRG.70534.62"; exon_number "4";
chr16	StringTie	exon	50294640	50294751	1000	+	.	gene_id "MSTRG.70534"; transcript_id "MSTRG.70534.62"; exon_number "5";
chr16	StringTie	exon	50298904	50299031	1000	+	.	gene_id "MSTRG.70534"; transcript_id "MSTRG.70534.62"; exon_number "6";
chr16	StringTie	exon	50300715	50300873	1000	+	.	gene_id "MSTRG.70534"; transcript_id "MSTRG.70534.62"; exon_number "7";
chr16	StringTie	exon	50301082	50301214	1000	+	.	gene_id "MSTRG.70534"; transcript_id "MSTRG.70534.62"; exon_number "8";
chr16	StringTie	exon	50304360	50304551	1000	+	.	gene_id "MSTRG.70534"; transcript_id "MSTRG.70534.62"; exon_number "9";
chr16	StringTie	exon	50304925	50304959	1000	+	.	gene_id "MSTRG.70534"; transcript_id "MSTRG.70534.62"; exon_number "10";
chr16	StringTie	exon	50305503	50305586	1000	+	.	gene_id "MSTRG.70534"; transcript_id "MSTRG.70534.62"; exon_number "11";
chr16	StringTie	exon	50305777	50305849	1000	+	.	gene_id "MSTRG.70534"; transcript_id "MSTRG.70534.62"; exon_number "12";
chr16	StringTie	exon	50307050	50307147	1000	+	.	gene_id "MSTRG.70534"; transcript_id "MSTRG.70534.62"; exon_number "13";
chr16	StringTie	exon	50308327	50308411	1000	+	.	gene_id "MSTRG.70534"; transcript_id "MSTRG.70534.62"; exon_number "14";
chr16	StringTie	exon	50308667	50308792	1000	+	.	gene_id "MSTRG.70534"; transcript_id "MSTRG.70534.62"; exon_number "15";
chr16	StringTie	exon	50309548	50309646	1000	+	.	gene_id "MSTRG.70534"; transcript_id "MSTRG.70534.62"; exon_number "16";
chr16	StringTie	exon	50310687	50310880	1000	+	.	gene_id "MSTRG.70534"; transcript_id "MSTRG.70534.62"; exon_number "17";
chr16	StringTie	exon	50311693	50311786	1000	+	.	gene_id "MSTRG.70534"; transcript_id "MSTRG.70534.62"; exon_number "18";
chr16	StringTie	exon	50312036	50312191	1000	+	.	gene_id "MSTRG.70534"; transcript_id "MSTRG.70534.62"; exon_number "19";
chr16	StringTie	exon	50312890	50313036	1000	+	.	gene_id "MSTRG.70534"; transcript_id "MSTRG.70534.62"; exon_number "20";
chr16	StringTie	exon	50313958	50314062	1000	+	.	gene_id "MSTRG.70534"; transcript_id "MSTRG.70534.62"; exon_number "21";
chr16	StringTie	exon	50314292	50314406	1000	+	.	gene_id "MSTRG.70534"; transcript_id "MSTRG.70534.62"; exon_number "22";
chr16	StringTie	exon	50315014	50315138	1000	+	.	gene_id "MSTRG.70534"; transcript_id "MSTRG.70534.62"; exon_number "23";
chr16	StringTie	exon	50315359	50318135	1000	+	.	gene_id "MSTRG.70534"; transcript_id "MSTRG.70534.62"; exon_number "24";
chr16	StringTie	transcript	50274167	50318135	1000	+	.	gene_id "MSTRG.70534"; transcript_id "MSTRG.70534.63";
chr16	StringTie	exon	50274167	50274198	1000	+	.	gene_id "MSTRG.70534"; transcript_id "MSTRG.70534.63"; exon_number "1";
chr16	StringTie	exon	50287912	50288350	1000	+	.	gene_id "MSTRG.70534"; transcript_id "MSTRG.70534.63"; exon_number "2";
chr16	StringTie	exon	50290457	50290660	1000	+	.	gene_id "MSTRG.70534"; transcript_id "MSTRG.70534.63"; exon_number "3";
chr16	StringTie	exon	50291736	50291897	1000	+	.	gene_id "MSTRG.70534"; transcript_id "MSTRG.70534.63"; exon_number "4";
chr16	StringTie	exon	50292676	50292825	1000	+	.	gene_id "MSTRG.70534"; transcript_id "MSTRG.70534.63"; exon_number "5";
chr16	StringTie	exon	50293354	50293502	1000	+	.	gene_id "MSTRG.70534"; transcript_id "MSTRG.70534.63"; exon_number "6";
chr16	StringTie	exon	50294640	50294751	1000	+	.	gene_id "MSTRG.70534"; transcript_id "MSTRG.70534.63"; exon_number "7";
chr16	StringTie	exon	50298904	50299031	1000	+	.	gene_id "MSTRG.70534"; transcript_id "MSTRG.70534.63"; exon_number "8";
chr16	StringTie	exon	50300715	50300873	1000	+	.	gene_id "MSTRG.70534"; transcript_id "MSTRG.70534.63"; exon_number "9";
chr16	StringTie	exon	50301082	50301214	1000	+	.	gene_id "MSTRG.70534"; transcript_id "MSTRG.70534.63"; exon_number "10";
chr16	StringTie	exon	50304360	50304551	1000	+	.	gene_id "MSTRG.70534"; transcript_id "MSTRG.70534.63"; exon_number "11";
chr16	StringTie	exon	50304925	50304959	1000	+	.	gene_id "MSTRG.70534"; transcript_id "MSTRG.70534.63"; exon_number "12";
chr16	StringTie	exon	50305503	50305586	1000	+	.	gene_id "MSTRG.70534"; transcript_id "MSTRG.70534.63"; exon_number "13";
chr16	StringTie	exon	50305777	50305849	1000	+	.	gene_id "MSTRG.70534"; transcript_id "MSTRG.70534.63"; exon_number "14";
chr16	StringTie	exon	50307050	50307147	1000	+	.	gene_id "MSTRG.70534"; transcript_id "MSTRG.70534.63"; exon_number "15";
chr16	StringTie	exon	50308327	50308411	1000	+	.	gene_id "MSTRG.70534"; transcript_id "MSTRG.70534.63"; exon_number "16";
chr16	StringTie	exon	50308667	50308792	1000	+	.	gene_id "MSTRG.70534"; transcript_id "MSTRG.70534.63"; exon_number "17";
chr16	StringTie	exon	50309548	50309646	1000	+	.	gene_id "MSTRG.70534"; transcript_id "MSTRG.70534.63"; exon_number "18";
chr16	StringTie	exon	50310454	50310538	1000	+	.	gene_id "MSTRG.70534"; transcript_id "MSTRG.70534.63"; exon_number "19";
chr16	StringTie	exon	50310687	50310880	1000	+	.	gene_id "MSTRG.70534"; transcript_id "MSTRG.70534.63"; exon_number "20";
chr16	StringTie	exon	50311693	50311786	1000	+	.	gene_id "MSTRG.70534"; transcript_id "MSTRG.70534.63"; exon_number "21";
chr16	StringTie	exon	50312036	50312191	1000	+	.	gene_id "MSTRG.70534"; transcript_id "MSTRG.70534.63"; exon_number "22";
chr16	StringTie	exon	50312890	50313036	1000	+	.	gene_id "MSTRG.70534"; transcript_id "MSTRG.70534.63"; exon_number "23";
chr16	StringTie	exon	50313958	50314062	1000	+	.	gene_id "MSTRG.70534"; transcript_id "MSTRG.70534.63"; exon_number "24";
chr16	StringTie	exon	50314292	50314406	1000	+	.	gene_id "MSTRG.70534"; transcript_id "MSTRG.70534.63"; exon_number "25";
chr16	StringTie	exon	50315014	50315138	1000	+	.	gene_id "MSTRG.70534"; transcript_id "MSTRG.70534.63"; exon_number "26";
chr16	StringTie	exon	50315359	50318135	1000	+	.	gene_id "MSTRG.70534"; transcript_id "MSTRG.70534.63"; exon_number "27";
chr16	StringTie	transcript	50274173	50318127	1000	+	.	gene_id "MSTRG.70534"; transcript_id "MSTRG.70534.64";
chr16	StringTie	exon	50274173	50274198	1000	+	.	gene_id "MSTRG.70534"; transcript_id "MSTRG.70534.64"; exon_number "1";
chr16	StringTie	exon	50287912	50288350	1000	+	.	gene_id "MSTRG.70534"; transcript_id "MSTRG.70534.64"; exon_number "2";
chr16	StringTie	exon	50290457	50290660	1000	+	.	gene_id "MSTRG.70534"; transcript_id "MSTRG.70534.64"; exon_number "3";
chr16	StringTie	exon	50291736	50291897	1000	+	.	gene_id "MSTRG.70534"; transcript_id "MSTRG.70534.64"; exon_number "4";
chr16	StringTie	exon	50292676	50292825	1000	+	.	gene_id "MSTRG.70534"; transcript_id "MSTRG.70534.64"; exon_number "5";
chr16	StringTie	exon	50293354	50293502	1000	+	.	gene_id "MSTRG.70534"; transcript_id "MSTRG.70534.64"; exon_number "6";
chr16	StringTie	exon	50294640	50294751	1000	+	.	gene_id "MSTRG.70534"; transcript_id "MSTRG.70534.64"; exon_number "7";
chr16	StringTie	exon	50298904	50299031	1000	+	.	gene_id "MSTRG.70534"; transcript_id "MSTRG.70534.64"; exon_number "8";
chr16	StringTie	exon	50300715	50300873	1000	+	.	gene_id "MSTRG.70534"; transcript_id "MSTRG.70534.64"; exon_number "9";
chr16	StringTie	exon	50301082	50301214	1000	+	.	gene_id "MSTRG.70534"; transcript_id "MSTRG.70534.64"; exon_number "10";
chr16	StringTie	exon	50304360	50304551	1000	+	.	gene_id "MSTRG.70534"; transcript_id "MSTRG.70534.64"; exon_number "11";
chr16	StringTie	exon	50304925	50304959	1000	+	.	gene_id "MSTRG.70534"; transcript_id "MSTRG.70534.64"; exon_number "12";
chr16	StringTie	exon	50305503	50305586	1000	+	.	gene_id "MSTRG.70534"; transcript_id "MSTRG.70534.64"; exon_number "13";
chr16	StringTie	exon	50305777	50305849	1000	+	.	gene_id "MSTRG.70534"; transcript_id "MSTRG.70534.64"; exon_number "14";
chr16	StringTie	exon	50307050	50307147	1000	+	.	gene_id "MSTRG.70534"; transcript_id "MSTRG.70534.64"; exon_number "15";
chr16	StringTie	exon	50308327	50308411	1000	+	.	gene_id "MSTRG.70534"; transcript_id "MSTRG.70534.64"; exon_number "16";
chr16	StringTie	exon	50308667	50308792	1000	+	.	gene_id "MSTRG.70534"; transcript_id "MSTRG.70534.64"; exon_number "17";
chr16	StringTie	exon	50309548	50309646	1000	+	.	gene_id "MSTRG.70534"; transcript_id "MSTRG.70534.64"; exon_number "18";
chr16	StringTie	exon	50310687	50310880	1000	+	.	gene_id "MSTRG.70534"; transcript_id "MSTRG.70534.64"; exon_number "19";
chr16	StringTie	exon	50311693	50311786	1000	+	.	gene_id "MSTRG.70534"; transcript_id "MSTRG.70534.64"; exon_number "20";
chr16	StringTie	exon	50312036	50312191	1000	+	.	gene_id "MSTRG.70534"; transcript_id "MSTRG.70534.64"; exon_number "21";
chr16	StringTie	exon	50312890	50313036	1000	+	.	gene_id "MSTRG.70534"; transcript_id "MSTRG.70534.64"; exon_number "22";
chr16	StringTie	exon	50313958	50314062	1000	+	.	gene_id "MSTRG.70534"; transcript_id "MSTRG.70534.64"; exon_number "23";
chr16	StringTie	exon	50314292	50314406	1000	+	.	gene_id "MSTRG.70534"; transcript_id "MSTRG.70534.64"; exon_number "24";
chr16	StringTie	exon	50315014	50315138	1000	+	.	gene_id "MSTRG.70534"; transcript_id "MSTRG.70534.64"; exon_number "25";
chr16	StringTie	exon	50315341	50318127	1000	+	.	gene_id "MSTRG.70534"; transcript_id "MSTRG.70534.64"; exon_number "26";
chr16	StringTie	transcript	50275094	50318139	1000	+	.	gene_id "MSTRG.70534"; transcript_id "MSTRG.70534.65";
chr16	StringTie	exon	50275094	50275219	1000	+	.	gene_id "MSTRG.70534"; transcript_id "MSTRG.70534.65"; exon_number "1";
chr16	StringTie	exon	50287912	50288350	1000	+	.	gene_id "MSTRG.70534"; transcript_id "MSTRG.70534.65"; exon_number "2";
chr16	StringTie	exon	50290457	50290660	1000	+	.	gene_id "MSTRG.70534"; transcript_id "MSTRG.70534.65"; exon_number "3";
chr16	StringTie	exon	50291736	50291897	1000	+	.	gene_id "MSTRG.70534"; transcript_id "MSTRG.70534.65"; exon_number "4";
chr16	StringTie	exon	50292676	50292825	1000	+	.	gene_id "MSTRG.70534"; transcript_id "MSTRG.70534.65"; exon_number "5";
chr16	StringTie	exon	50293354	50293502	1000	+	.	gene_id "MSTRG.70534"; transcript_id "MSTRG.70534.65"; exon_number "6";
chr16	StringTie	exon	50294640	50294751	1000	+	.	gene_id "MSTRG.70534"; transcript_id "MSTRG.70534.65"; exon_number "7";
chr16	StringTie	exon	50298904	50299031	1000	+	.	gene_id "MSTRG.70534"; transcript_id "MSTRG.70534.65"; exon_number "8";
chr16	StringTie	exon	50300715	50300873	1000	+	.	gene_id "MSTRG.70534"; transcript_id "MSTRG.70534.65"; exon_number "9";
chr16	StringTie	exon	50301082	50301214	1000	+	.	gene_id "MSTRG.70534"; transcript_id "MSTRG.70534.65"; exon_number "10";
chr16	StringTie	exon	50304360	50304551	1000	+	.	gene_id "MSTRG.70534"; transcript_id "MSTRG.70534.65"; exon_number "11";
chr16	StringTie	exon	50304925	50304959	1000	+	.	gene_id "MSTRG.70534"; transcript_id "MSTRG.70534.65"; exon_number "12";
chr16	StringTie	exon	50305503	50305586	1000	+	.	gene_id "MSTRG.70534"; transcript_id "MSTRG.70534.65"; exon_number "13";
chr16	StringTie	exon	50305777	50305849	1000	+	.	gene_id "MSTRG.70534"; transcript_id "MSTRG.70534.65"; exon_number "14";
chr16	StringTie	exon	50307050	50307147	1000	+	.	gene_id "MSTRG.70534"; transcript_id "MSTRG.70534.65"; exon_number "15";
chr16	StringTie	exon	50308327	50308411	1000	+	.	gene_id "MSTRG.70534"; transcript_id "MSTRG.70534.65"; exon_number "16";
chr16	StringTie	exon	50308667	50308792	1000	+	.	gene_id "MSTRG.70534"; transcript_id "MSTRG.70534.65"; exon_number "17";
chr16	StringTie	exon	50309548	50309646	1000	+	.	gene_id "MSTRG.70534"; transcript_id "MSTRG.70534.65"; exon_number "18";
chr16	StringTie	exon	50310687	50310880	1000	+	.	gene_id "MSTRG.70534"; transcript_id "MSTRG.70534.65"; exon_number "19";
chr16	StringTie	exon	50311693	50311786	1000	+	.	gene_id "MSTRG.70534"; transcript_id "MSTRG.70534.65"; exon_number "20";
chr16	StringTie	exon	50312036	50312191	1000	+	.	gene_id "MSTRG.70534"; transcript_id "MSTRG.70534.65"; exon_number "21";
chr16	StringTie	exon	50312890	50313036	1000	+	.	gene_id "MSTRG.70534"; transcript_id "MSTRG.70534.65"; exon_number "22";
chr16	StringTie	exon	50313958	50314062	1000	+	.	gene_id "MSTRG.70534"; transcript_id "MSTRG.70534.65"; exon_number "23";
chr16	StringTie	exon	50314292	50314406	1000	+	.	gene_id "MSTRG.70534"; transcript_id "MSTRG.70534.65"; exon_number "24";
chr16	StringTie	exon	50315014	50315138	1000	+	.	gene_id "MSTRG.70534"; transcript_id "MSTRG.70534.65"; exon_number "25";
chr16	StringTie	exon	50315359	50318139	1000	+	.	gene_id "MSTRG.70534"; transcript_id "MSTRG.70534.65"; exon_number "26";
chr16	StringTie	transcript	50278780	50319878	1000	+	.	gene_id "MSTRG.70534"; transcript_id "MSTRG.70534.66";
chr16	StringTie	exon	50278780	50279704	1000	+	.	gene_id "MSTRG.70534"; transcript_id "MSTRG.70534.66"; exon_number "1";
chr16	StringTie	exon	50287912	50288350	1000	+	.	gene_id "MSTRG.70534"; transcript_id "MSTRG.70534.66"; exon_number "2";
chr16	StringTie	exon	50290457	50290660	1000	+	.	gene_id "MSTRG.70534"; transcript_id "MSTRG.70534.66"; exon_number "3";
chr16	StringTie	exon	50291736	50291897	1000	+	.	gene_id "MSTRG.70534"; transcript_id "MSTRG.70534.66"; exon_number "4";
chr16	StringTie	exon	50292676	50292825	1000	+	.	gene_id "MSTRG.70534"; transcript_id "MSTRG.70534.66"; exon_number "5";
chr16	StringTie	exon	50293354	50293502	1000	+	.	gene_id "MSTRG.70534"; transcript_id "MSTRG.70534.66"; exon_number "6";
chr16	StringTie	exon	50294640	50294751	1000	+	.	gene_id "MSTRG.70534"; transcript_id "MSTRG.70534.66"; exon_number "7";
chr16	StringTie	exon	50298904	50299031	1000	+	.	gene_id "MSTRG.70534"; transcript_id "MSTRG.70534.66"; exon_number "8";
chr16	StringTie	exon	50300715	50300873	1000	+	.	gene_id "MSTRG.70534"; transcript_id "MSTRG.70534.66"; exon_number "9";
chr16	StringTie	exon	50301082	50301214	1000	+	.	gene_id "MSTRG.70534"; transcript_id "MSTRG.70534.66"; exon_number "10";
chr16	StringTie	exon	50304360	50304516	1000	+	.	gene_id "MSTRG.70534"; transcript_id "MSTRG.70534.66"; exon_number "11";
chr16	StringTie	exon	50304925	50304959	1000	+	.	gene_id "MSTRG.70534"; transcript_id "MSTRG.70534.66"; exon_number "12";
chr16	StringTie	exon	50305503	50305586	1000	+	.	gene_id "MSTRG.70534"; transcript_id "MSTRG.70534.66"; exon_number "13";
chr16	StringTie	exon	50305777	50305849	1000	+	.	gene_id "MSTRG.70534"; transcript_id "MSTRG.70534.66"; exon_number "14";
chr16	StringTie	exon	50307050	50307147	1000	+	.	gene_id "MSTRG.70534"; transcript_id "MSTRG.70534.66"; exon_number "15";
chr16	StringTie	exon	50308327	50308411	1000	+	.	gene_id "MSTRG.70534"; transcript_id "MSTRG.70534.66"; exon_number "16";
chr16	StringTie	exon	50308667	50308792	1000	+	.	gene_id "MSTRG.70534"; transcript_id "MSTRG.70534.66"; exon_number "17";
chr16	StringTie	exon	50309548	50309646	1000	+	.	gene_id "MSTRG.70534"; transcript_id "MSTRG.70534.66"; exon_number "18";
chr16	StringTie	exon	50310454	50310880	1000	+	.	gene_id "MSTRG.70534"; transcript_id "MSTRG.70534.66"; exon_number "19";
chr16	StringTie	exon	50311693	50311786	1000	+	.	gene_id "MSTRG.70534"; transcript_id "MSTRG.70534.66"; exon_number "20";
chr16	StringTie	exon	50312036	50313491	1000	+	.	gene_id "MSTRG.70534"; transcript_id "MSTRG.70534.66"; exon_number "21";
chr16	StringTie	exon	50313958	50314062	1000	+	.	gene_id "MSTRG.70534"; transcript_id "MSTRG.70534.66"; exon_number "22";
chr16	StringTie	exon	50314292	50314406	1000	+	.	gene_id "MSTRG.70534"; transcript_id "MSTRG.70534.66"; exon_number "23";
chr16	StringTie	exon	50315014	50315138	1000	+	.	gene_id "MSTRG.70534"; transcript_id "MSTRG.70534.66"; exon_number "24";
chr16	StringTie	exon	50315359	50319878	1000	+	.	gene_id "MSTRG.70534"; transcript_id "MSTRG.70534.66"; exon_number "25";
chr16	StringTie	transcript	50278885	50319878	1000	+	.	gene_id "MSTRG.70534"; transcript_id "MSTRG.70534.67";
chr16	StringTie	exon	50278885	50279704	1000	+	.	gene_id "MSTRG.70534"; transcript_id "MSTRG.70534.67"; exon_number "1";
chr16	StringTie	exon	50287912	50288350	1000	+	.	gene_id "MSTRG.70534"; transcript_id "MSTRG.70534.67"; exon_number "2";
chr16	StringTie	exon	50290457	50290660	1000	+	.	gene_id "MSTRG.70534"; transcript_id "MSTRG.70534.67"; exon_number "3";
chr16	StringTie	exon	50291736	50291897	1000	+	.	gene_id "MSTRG.70534"; transcript_id "MSTRG.70534.67"; exon_number "4";
chr16	StringTie	exon	50292676	50292825	1000	+	.	gene_id "MSTRG.70534"; transcript_id "MSTRG.70534.67"; exon_number "5";
chr16	StringTie	exon	50293354	50293502	1000	+	.	gene_id "MSTRG.70534"; transcript_id "MSTRG.70534.67"; exon_number "6";
chr16	StringTie	exon	50294640	50294751	1000	+	.	gene_id "MSTRG.70534"; transcript_id "MSTRG.70534.67"; exon_number "7";
chr16	StringTie	exon	50298904	50299031	1000	+	.	gene_id "MSTRG.70534"; transcript_id "MSTRG.70534.67"; exon_number "8";
chr16	StringTie	exon	50300715	50300873	1000	+	.	gene_id "MSTRG.70534"; transcript_id "MSTRG.70534.67"; exon_number "9";
chr16	StringTie	exon	50301082	50301214	1000	+	.	gene_id "MSTRG.70534"; transcript_id "MSTRG.70534.67"; exon_number "10";
chr16	StringTie	exon	50304360	50304551	1000	+	.	gene_id "MSTRG.70534"; transcript_id "MSTRG.70534.67"; exon_number "11";
chr16	StringTie	exon	50304925	50304959	1000	+	.	gene_id "MSTRG.70534"; transcript_id "MSTRG.70534.67"; exon_number "12";
chr16	StringTie	exon	50305503	50305586	1000	+	.	gene_id "MSTRG.70534"; transcript_id "MSTRG.70534.67"; exon_number "13";
chr16	StringTie	exon	50305777	50305849	1000	+	.	gene_id "MSTRG.70534"; transcript_id "MSTRG.70534.67"; exon_number "14";
chr16	StringTie	exon	50307050	50307147	1000	+	.	gene_id "MSTRG.70534"; transcript_id "MSTRG.70534.67"; exon_number "15";
chr16	StringTie	exon	50308327	50308411	1000	+	.	gene_id "MSTRG.70534"; transcript_id "MSTRG.70534.67"; exon_number "16";
chr16	StringTie	exon	50308667	50308792	1000	+	.	gene_id "MSTRG.70534"; transcript_id "MSTRG.70534.67"; exon_number "17";
chr16	StringTie	exon	50309548	50309646	1000	+	.	gene_id "MSTRG.70534"; transcript_id "MSTRG.70534.67"; exon_number "18";
chr16	StringTie	exon	50310687	50310880	1000	+	.	gene_id "MSTRG.70534"; transcript_id "MSTRG.70534.67"; exon_number "19";
chr16	StringTie	exon	50311693	50311786	1000	+	.	gene_id "MSTRG.70534"; transcript_id "MSTRG.70534.67"; exon_number "20";
chr16	StringTie	exon	50312036	50312191	1000	+	.	gene_id "MSTRG.70534"; transcript_id "MSTRG.70534.67"; exon_number "21";
chr16	StringTie	exon	50312890	50313036	1000	+	.	gene_id "MSTRG.70534"; transcript_id "MSTRG.70534.67"; exon_number "22";
chr16	StringTie	exon	50313958	50314062	1000	+	.	gene_id "MSTRG.70534"; transcript_id "MSTRG.70534.67"; exon_number "23";
chr16	StringTie	exon	50314292	50314406	1000	+	.	gene_id "MSTRG.70534"; transcript_id "MSTRG.70534.67"; exon_number "24";
chr16	StringTie	exon	50315014	50315138	1000	+	.	gene_id "MSTRG.70534"; transcript_id "MSTRG.70534.67"; exon_number "25";
chr16	StringTie	exon	50315359	50315993	1000	+	.	gene_id "MSTRG.70534"; transcript_id "MSTRG.70534.67"; exon_number "26";
chr16	StringTie	exon	50316530	50319878	1000	+	.	gene_id "MSTRG.70534"; transcript_id "MSTRG.70534.67"; exon_number "27";
chr16	StringTie	transcript	50278898	50319887	1000	+	.	gene_id "MSTRG.70534"; transcript_id "MSTRG.70534.68";
chr16	StringTie	exon	50278898	50279704	1000	+	.	gene_id "MSTRG.70534"; transcript_id "MSTRG.70534.68"; exon_number "1";
chr16	StringTie	exon	50287912	50288350	1000	+	.	gene_id "MSTRG.70534"; transcript_id "MSTRG.70534.68"; exon_number "2";
chr16	StringTie	exon	50290457	50290660	1000	+	.	gene_id "MSTRG.70534"; transcript_id "MSTRG.70534.68"; exon_number "3";
chr16	StringTie	exon	50291736	50291897	1000	+	.	gene_id "MSTRG.70534"; transcript_id "MSTRG.70534.68"; exon_number "4";
chr16	StringTie	exon	50292676	50292825	1000	+	.	gene_id "MSTRG.70534"; transcript_id "MSTRG.70534.68"; exon_number "5";
chr16	StringTie	exon	50293354	50293502	1000	+	.	gene_id "MSTRG.70534"; transcript_id "MSTRG.70534.68"; exon_number "6";
chr16	StringTie	exon	50294640	50294751	1000	+	.	gene_id "MSTRG.70534"; transcript_id "MSTRG.70534.68"; exon_number "7";
chr16	StringTie	exon	50298904	50299031	1000	+	.	gene_id "MSTRG.70534"; transcript_id "MSTRG.70534.68"; exon_number "8";
chr16	StringTie	exon	50300715	50300873	1000	+	.	gene_id "MSTRG.70534"; transcript_id "MSTRG.70534.68"; exon_number "9";
chr16	StringTie	exon	50301082	50301214	1000	+	.	gene_id "MSTRG.70534"; transcript_id "MSTRG.70534.68"; exon_number "10";
chr16	StringTie	exon	50304360	50304551	1000	+	.	gene_id "MSTRG.70534"; transcript_id "MSTRG.70534.68"; exon_number "11";
chr16	StringTie	exon	50304925	50304959	1000	+	.	gene_id "MSTRG.70534"; transcript_id "MSTRG.70534.68"; exon_number "12";
chr16	StringTie	exon	50305503	50305586	1000	+	.	gene_id "MSTRG.70534"; transcript_id "MSTRG.70534.68"; exon_number "13";
chr16	StringTie	exon	50305777	50305849	1000	+	.	gene_id "MSTRG.70534"; transcript_id "MSTRG.70534.68"; exon_number "14";
chr16	StringTie	exon	50307050	50307147	1000	+	.	gene_id "MSTRG.70534"; transcript_id "MSTRG.70534.68"; exon_number "15";
chr16	StringTie	exon	50308327	50308411	1000	+	.	gene_id "MSTRG.70534"; transcript_id "MSTRG.70534.68"; exon_number "16";
chr16	StringTie	exon	50308667	50308792	1000	+	.	gene_id "MSTRG.70534"; transcript_id "MSTRG.70534.68"; exon_number "17";
chr16	StringTie	exon	50309548	50309646	1000	+	.	gene_id "MSTRG.70534"; transcript_id "MSTRG.70534.68"; exon_number "18";
chr16	StringTie	exon	50310687	50310880	1000	+	.	gene_id "MSTRG.70534"; transcript_id "MSTRG.70534.68"; exon_number "19";
chr16	StringTie	exon	50311693	50311786	1000	+	.	gene_id "MSTRG.70534"; transcript_id "MSTRG.70534.68"; exon_number "20";
chr16	StringTie	exon	50312036	50312191	1000	+	.	gene_id "MSTRG.70534"; transcript_id "MSTRG.70534.68"; exon_number "21";
chr16	StringTie	exon	50312890	50313036	1000	+	.	gene_id "MSTRG.70534"; transcript_id "MSTRG.70534.68"; exon_number "22";
chr16	StringTie	exon	50313958	50314062	1000	+	.	gene_id "MSTRG.70534"; transcript_id "MSTRG.70534.68"; exon_number "23";
chr16	StringTie	exon	50314292	50314406	1000	+	.	gene_id "MSTRG.70534"; transcript_id "MSTRG.70534.68"; exon_number "24";
chr16	StringTie	exon	50315014	50315138	1000	+	.	gene_id "MSTRG.70534"; transcript_id "MSTRG.70534.68"; exon_number "25";
chr16	StringTie	exon	50315359	50319887	1000	+	.	gene_id "MSTRG.70534"; transcript_id "MSTRG.70534.68"; exon_number "26";
chr16	StringTie	transcript	50279330	50310515	1000	+	.	gene_id "MSTRG.70534"; transcript_id "MSTRG.70534.69";
chr16	StringTie	exon	50279330	50279704	1000	+	.	gene_id "MSTRG.70534"; transcript_id "MSTRG.70534.69"; exon_number "1";
chr16	StringTie	exon	50287912	50288350	1000	+	.	gene_id "MSTRG.70534"; transcript_id "MSTRG.70534.69"; exon_number "2";
chr16	StringTie	exon	50290457	50290660	1000	+	.	gene_id "MSTRG.70534"; transcript_id "MSTRG.70534.69"; exon_number "3";
chr16	StringTie	exon	50291736	50291897	1000	+	.	gene_id "MSTRG.70534"; transcript_id "MSTRG.70534.69"; exon_number "4";
chr16	StringTie	exon	50292676	50292825	1000	+	.	gene_id "MSTRG.70534"; transcript_id "MSTRG.70534.69"; exon_number "5";
chr16	StringTie	exon	50293354	50293502	1000	+	.	gene_id "MSTRG.70534"; transcript_id "MSTRG.70534.69"; exon_number "6";
chr16	StringTie	exon	50294640	50294751	1000	+	.	gene_id "MSTRG.70534"; transcript_id "MSTRG.70534.69"; exon_number "7";
chr16	StringTie	exon	50298904	50299031	1000	+	.	gene_id "MSTRG.70534"; transcript_id "MSTRG.70534.69"; exon_number "8";
chr16	StringTie	exon	50300715	50300873	1000	+	.	gene_id "MSTRG.70534"; transcript_id "MSTRG.70534.69"; exon_number "9";
chr16	StringTie	exon	50301082	50301124	1000	+	.	gene_id "MSTRG.70534"; transcript_id "MSTRG.70534.69"; exon_number "10";
chr16	StringTie	exon	50305777	50305849	1000	+	.	gene_id "MSTRG.70534"; transcript_id "MSTRG.70534.69"; exon_number "11";
chr16	StringTie	exon	50307050	50307147	1000	+	.	gene_id "MSTRG.70534"; transcript_id "MSTRG.70534.69"; exon_number "12";
chr16	StringTie	exon	50308327	50308411	1000	+	.	gene_id "MSTRG.70534"; transcript_id "MSTRG.70534.69"; exon_number "13";
chr16	StringTie	exon	50308667	50308792	1000	+	.	gene_id "MSTRG.70534"; transcript_id "MSTRG.70534.69"; exon_number "14";
chr16	StringTie	exon	50309548	50309646	1000	+	.	gene_id "MSTRG.70534"; transcript_id "MSTRG.70534.69"; exon_number "15";
chr16	StringTie	exon	50310454	50310515	1000	+	.	gene_id "MSTRG.70534"; transcript_id "MSTRG.70534.69"; exon_number "16";
chr16	StringTie	transcript	50246148	50318135	1000	+	.	gene_id "MSTRG.70534"; transcript_id "MSTRG.70534.7";
chr16	StringTie	exon	50246148	50246203	1000	+	.	gene_id "MSTRG.70534"; transcript_id "MSTRG.70534.7"; exon_number "1";
chr16	StringTie	exon	50292676	50292825	1000	+	.	gene_id "MSTRG.70534"; transcript_id "MSTRG.70534.7"; exon_number "2";
chr16	StringTie	exon	50293354	50293502	1000	+	.	gene_id "MSTRG.70534"; transcript_id "MSTRG.70534.7"; exon_number "3";
chr16	StringTie	exon	50294640	50294751	1000	+	.	gene_id "MSTRG.70534"; transcript_id "MSTRG.70534.7"; exon_number "4";
chr16	StringTie	exon	50298904	50299031	1000	+	.	gene_id "MSTRG.70534"; transcript_id "MSTRG.70534.7"; exon_number "5";
chr16	StringTie	exon	50300715	50300873	1000	+	.	gene_id "MSTRG.70534"; transcript_id "MSTRG.70534.7"; exon_number "6";
chr16	StringTie	exon	50301082	50301214	1000	+	.	gene_id "MSTRG.70534"; transcript_id "MSTRG.70534.7"; exon_number "7";
chr16	StringTie	exon	50304360	50304551	1000	+	.	gene_id "MSTRG.70534"; transcript_id "MSTRG.70534.7"; exon_number "8";
chr16	StringTie	exon	50304925	50304959	1000	+	.	gene_id "MSTRG.70534"; transcript_id "MSTRG.70534.7"; exon_number "9";
chr16	StringTie	exon	50305503	50305586	1000	+	.	gene_id "MSTRG.70534"; transcript_id "MSTRG.70534.7"; exon_number "10";
chr16	StringTie	exon	50305777	50305849	1000	+	.	gene_id "MSTRG.70534"; transcript_id "MSTRG.70534.7"; exon_number "11";
chr16	StringTie	exon	50307050	50307147	1000	+	.	gene_id "MSTRG.70534"; transcript_id "MSTRG.70534.7"; exon_number "12";
chr16	StringTie	exon	50308327	50308411	1000	+	.	gene_id "MSTRG.70534"; transcript_id "MSTRG.70534.7"; exon_number "13";
chr16	StringTie	exon	50308667	50308792	1000	+	.	gene_id "MSTRG.70534"; transcript_id "MSTRG.70534.7"; exon_number "14";
chr16	StringTie	exon	50309548	50309646	1000	+	.	gene_id "MSTRG.70534"; transcript_id "MSTRG.70534.7"; exon_number "15";
chr16	StringTie	exon	50310687	50310880	1000	+	.	gene_id "MSTRG.70534"; transcript_id "MSTRG.70534.7"; exon_number "16";
chr16	StringTie	exon	50311693	50311786	1000	+	.	gene_id "MSTRG.70534"; transcript_id "MSTRG.70534.7"; exon_number "17";
chr16	StringTie	exon	50312036	50313036	1000	+	.	gene_id "MSTRG.70534"; transcript_id "MSTRG.70534.7"; exon_number "18";
chr16	StringTie	exon	50313958	50314062	1000	+	.	gene_id "MSTRG.70534"; transcript_id "MSTRG.70534.7"; exon_number "19";
chr16	StringTie	exon	50314292	50314406	1000	+	.	gene_id "MSTRG.70534"; transcript_id "MSTRG.70534.7"; exon_number "20";
chr16	StringTie	exon	50315014	50315138	1000	+	.	gene_id "MSTRG.70534"; transcript_id "MSTRG.70534.7"; exon_number "21";
chr16	StringTie	exon	50315359	50318135	1000	+	.	gene_id "MSTRG.70534"; transcript_id "MSTRG.70534.7"; exon_number "22";
chr16	StringTie	transcript	50279669	50318140	1000	+	.	gene_id "MSTRG.70534"; transcript_id "MSTRG.70534.71";
chr16	StringTie	exon	50279669	50279704	1000	+	.	gene_id "MSTRG.70534"; transcript_id "MSTRG.70534.71"; exon_number "1";
chr16	StringTie	exon	50287882	50288350	1000	+	.	gene_id "MSTRG.70534"; transcript_id "MSTRG.70534.71"; exon_number "2";
chr16	StringTie	exon	50290457	50290660	1000	+	.	gene_id "MSTRG.70534"; transcript_id "MSTRG.70534.71"; exon_number "3";
chr16	StringTie	exon	50291736	50291897	1000	+	.	gene_id "MSTRG.70534"; transcript_id "MSTRG.70534.71"; exon_number "4";
chr16	StringTie	exon	50292676	50292825	1000	+	.	gene_id "MSTRG.70534"; transcript_id "MSTRG.70534.71"; exon_number "5";
chr16	StringTie	exon	50293354	50293502	1000	+	.	gene_id "MSTRG.70534"; transcript_id "MSTRG.70534.71"; exon_number "6";
chr16	StringTie	exon	50294640	50294751	1000	+	.	gene_id "MSTRG.70534"; transcript_id "MSTRG.70534.71"; exon_number "7";
chr16	StringTie	exon	50298904	50299031	1000	+	.	gene_id "MSTRG.70534"; transcript_id "MSTRG.70534.71"; exon_number "8";
chr16	StringTie	exon	50300715	50300873	1000	+	.	gene_id "MSTRG.70534"; transcript_id "MSTRG.70534.71"; exon_number "9";
chr16	StringTie	exon	50301082	50301214	1000	+	.	gene_id "MSTRG.70534"; transcript_id "MSTRG.70534.71"; exon_number "10";
chr16	StringTie	exon	50304360	50304551	1000	+	.	gene_id "MSTRG.70534"; transcript_id "MSTRG.70534.71"; exon_number "11";
chr16	StringTie	exon	50304925	50304959	1000	+	.	gene_id "MSTRG.70534"; transcript_id "MSTRG.70534.71"; exon_number "12";
chr16	StringTie	exon	50305503	50305586	1000	+	.	gene_id "MSTRG.70534"; transcript_id "MSTRG.70534.71"; exon_number "13";
chr16	StringTie	exon	50305777	50305849	1000	+	.	gene_id "MSTRG.70534"; transcript_id "MSTRG.70534.71"; exon_number "14";
chr16	StringTie	exon	50307050	50308411	1000	+	.	gene_id "MSTRG.70534"; transcript_id "MSTRG.70534.71"; exon_number "15";
chr16	StringTie	exon	50308667	50308792	1000	+	.	gene_id "MSTRG.70534"; transcript_id "MSTRG.70534.71"; exon_number "16";
chr16	StringTie	exon	50309548	50310880	1000	+	.	gene_id "MSTRG.70534"; transcript_id "MSTRG.70534.71"; exon_number "17";
chr16	StringTie	exon	50311693	50311786	1000	+	.	gene_id "MSTRG.70534"; transcript_id "MSTRG.70534.71"; exon_number "18";
chr16	StringTie	exon	50312036	50312191	1000	+	.	gene_id "MSTRG.70534"; transcript_id "MSTRG.70534.71"; exon_number "19";
chr16	StringTie	exon	50312890	50313036	1000	+	.	gene_id "MSTRG.70534"; transcript_id "MSTRG.70534.71"; exon_number "20";
chr16	StringTie	exon	50313958	50314062	1000	+	.	gene_id "MSTRG.70534"; transcript_id "MSTRG.70534.71"; exon_number "21";
chr16	StringTie	exon	50314292	50314406	1000	+	.	gene_id "MSTRG.70534"; transcript_id "MSTRG.70534.71"; exon_number "22";
chr16	StringTie	exon	50315014	50315138	1000	+	.	gene_id "MSTRG.70534"; transcript_id "MSTRG.70534.71"; exon_number "23";
chr16	StringTie	exon	50315359	50318140	1000	+	.	gene_id "MSTRG.70534"; transcript_id "MSTRG.70534.71"; exon_number "24";
chr16	StringTie	transcript	50279879	50318130	1000	+	.	gene_id "MSTRG.70534"; transcript_id "MSTRG.70534.72";
chr16	StringTie	exon	50279879	50280085	1000	+	.	gene_id "MSTRG.70534"; transcript_id "MSTRG.70534.72"; exon_number "1";
chr16	StringTie	exon	50287912	50288350	1000	+	.	gene_id "MSTRG.70534"; transcript_id "MSTRG.70534.72"; exon_number "2";
chr16	StringTie	exon	50290457	50290660	1000	+	.	gene_id "MSTRG.70534"; transcript_id "MSTRG.70534.72"; exon_number "3";
chr16	StringTie	exon	50291736	50291897	1000	+	.	gene_id "MSTRG.70534"; transcript_id "MSTRG.70534.72"; exon_number "4";
chr16	StringTie	exon	50292676	50292825	1000	+	.	gene_id "MSTRG.70534"; transcript_id "MSTRG.70534.72"; exon_number "5";
chr16	StringTie	exon	50293354	50293502	1000	+	.	gene_id "MSTRG.70534"; transcript_id "MSTRG.70534.72"; exon_number "6";
chr16	StringTie	exon	50294640	50294751	1000	+	.	gene_id "MSTRG.70534"; transcript_id "MSTRG.70534.72"; exon_number "7";
chr16	StringTie	exon	50298904	50299031	1000	+	.	gene_id "MSTRG.70534"; transcript_id "MSTRG.70534.72"; exon_number "8";
chr16	StringTie	exon	50300715	50300873	1000	+	.	gene_id "MSTRG.70534"; transcript_id "MSTRG.70534.72"; exon_number "9";
chr16	StringTie	exon	50301082	50301214	1000	+	.	gene_id "MSTRG.70534"; transcript_id "MSTRG.70534.72"; exon_number "10";
chr16	StringTie	exon	50304360	50304551	1000	+	.	gene_id "MSTRG.70534"; transcript_id "MSTRG.70534.72"; exon_number "11";
chr16	StringTie	exon	50304925	50304959	1000	+	.	gene_id "MSTRG.70534"; transcript_id "MSTRG.70534.72"; exon_number "12";
chr16	StringTie	exon	50305503	50305586	1000	+	.	gene_id "MSTRG.70534"; transcript_id "MSTRG.70534.72"; exon_number "13";
chr16	StringTie	exon	50305777	50305849	1000	+	.	gene_id "MSTRG.70534"; transcript_id "MSTRG.70534.72"; exon_number "14";
chr16	StringTie	exon	50307050	50307147	1000	+	.	gene_id "MSTRG.70534"; transcript_id "MSTRG.70534.72"; exon_number "15";
chr16	StringTie	exon	50308327	50308411	1000	+	.	gene_id "MSTRG.70534"; transcript_id "MSTRG.70534.72"; exon_number "16";
chr16	StringTie	exon	50308667	50308792	1000	+	.	gene_id "MSTRG.70534"; transcript_id "MSTRG.70534.72"; exon_number "17";
chr16	StringTie	exon	50309548	50309646	1000	+	.	gene_id "MSTRG.70534"; transcript_id "MSTRG.70534.72"; exon_number "18";
chr16	StringTie	exon	50310687	50310880	1000	+	.	gene_id "MSTRG.70534"; transcript_id "MSTRG.70534.72"; exon_number "19";
chr16	StringTie	exon	50311693	50311786	1000	+	.	gene_id "MSTRG.70534"; transcript_id "MSTRG.70534.72"; exon_number "20";
chr16	StringTie	exon	50312036	50312191	1000	+	.	gene_id "MSTRG.70534"; transcript_id "MSTRG.70534.72"; exon_number "21";
chr16	StringTie	exon	50312890	50313036	1000	+	.	gene_id "MSTRG.70534"; transcript_id "MSTRG.70534.72"; exon_number "22";
chr16	StringTie	exon	50313958	50314062	1000	+	.	gene_id "MSTRG.70534"; transcript_id "MSTRG.70534.72"; exon_number "23";
chr16	StringTie	exon	50314292	50314406	1000	+	.	gene_id "MSTRG.70534"; transcript_id "MSTRG.70534.72"; exon_number "24";
chr16	StringTie	exon	50315014	50315138	1000	+	.	gene_id "MSTRG.70534"; transcript_id "MSTRG.70534.72"; exon_number "25";
chr16	StringTie	exon	50315359	50318130	1000	+	.	gene_id "MSTRG.70534"; transcript_id "MSTRG.70534.72"; exon_number "26";
chr16	StringTie	transcript	50281422	50318140	1000	+	.	gene_id "MSTRG.70534"; transcript_id "MSTRG.70534.73";
chr16	StringTie	exon	50281422	50281621	1000	+	.	gene_id "MSTRG.70534"; transcript_id "MSTRG.70534.73"; exon_number "1";
chr16	StringTie	exon	50287912	50288350	1000	+	.	gene_id "MSTRG.70534"; transcript_id "MSTRG.70534.73"; exon_number "2";
chr16	StringTie	exon	50290457	50290660	1000	+	.	gene_id "MSTRG.70534"; transcript_id "MSTRG.70534.73"; exon_number "3";
chr16	StringTie	exon	50291736	50291897	1000	+	.	gene_id "MSTRG.70534"; transcript_id "MSTRG.70534.73"; exon_number "4";
chr16	StringTie	exon	50292676	50292825	1000	+	.	gene_id "MSTRG.70534"; transcript_id "MSTRG.70534.73"; exon_number "5";
chr16	StringTie	exon	50293354	50293502	1000	+	.	gene_id "MSTRG.70534"; transcript_id "MSTRG.70534.73"; exon_number "6";
chr16	StringTie	exon	50294640	50294751	1000	+	.	gene_id "MSTRG.70534"; transcript_id "MSTRG.70534.73"; exon_number "7";
chr16	StringTie	exon	50298904	50299031	1000	+	.	gene_id "MSTRG.70534"; transcript_id "MSTRG.70534.73"; exon_number "8";
chr16	StringTie	exon	50300715	50300873	1000	+	.	gene_id "MSTRG.70534"; transcript_id "MSTRG.70534.73"; exon_number "9";
chr16	StringTie	exon	50301082	50301214	1000	+	.	gene_id "MSTRG.70534"; transcript_id "MSTRG.70534.73"; exon_number "10";
chr16	StringTie	exon	50304360	50304551	1000	+	.	gene_id "MSTRG.70534"; transcript_id "MSTRG.70534.73"; exon_number "11";
chr16	StringTie	exon	50304925	50304959	1000	+	.	gene_id "MSTRG.70534"; transcript_id "MSTRG.70534.73"; exon_number "12";
chr16	StringTie	exon	50305503	50305586	1000	+	.	gene_id "MSTRG.70534"; transcript_id "MSTRG.70534.73"; exon_number "13";
chr16	StringTie	exon	50305777	50305849	1000	+	.	gene_id "MSTRG.70534"; transcript_id "MSTRG.70534.73"; exon_number "14";
chr16	StringTie	exon	50307050	50307147	1000	+	.	gene_id "MSTRG.70534"; transcript_id "MSTRG.70534.73"; exon_number "15";
chr16	StringTie	exon	50308327	50308411	1000	+	.	gene_id "MSTRG.70534"; transcript_id "MSTRG.70534.73"; exon_number "16";
chr16	StringTie	exon	50308667	50308792	1000	+	.	gene_id "MSTRG.70534"; transcript_id "MSTRG.70534.73"; exon_number "17";
chr16	StringTie	exon	50309548	50309646	1000	+	.	gene_id "MSTRG.70534"; transcript_id "MSTRG.70534.73"; exon_number "18";
chr16	StringTie	exon	50310687	50310880	1000	+	.	gene_id "MSTRG.70534"; transcript_id "MSTRG.70534.73"; exon_number "19";
chr16	StringTie	exon	50311693	50311786	1000	+	.	gene_id "MSTRG.70534"; transcript_id "MSTRG.70534.73"; exon_number "20";
chr16	StringTie	exon	50312036	50312191	1000	+	.	gene_id "MSTRG.70534"; transcript_id "MSTRG.70534.73"; exon_number "21";
chr16	StringTie	exon	50312890	50313036	1000	+	.	gene_id "MSTRG.70534"; transcript_id "MSTRG.70534.73"; exon_number "22";
chr16	StringTie	exon	50313958	50314062	1000	+	.	gene_id "MSTRG.70534"; transcript_id "MSTRG.70534.73"; exon_number "23";
chr16	StringTie	exon	50314292	50314406	1000	+	.	gene_id "MSTRG.70534"; transcript_id "MSTRG.70534.73"; exon_number "24";
chr16	StringTie	exon	50315014	50315138	1000	+	.	gene_id "MSTRG.70534"; transcript_id "MSTRG.70534.73"; exon_number "25";
chr16	StringTie	exon	50315359	50318140	1000	+	.	gene_id "MSTRG.70534"; transcript_id "MSTRG.70534.73"; exon_number "26";
chr16	StringTie	transcript	50284622	50318008	1000	+	.	gene_id "MSTRG.70534"; transcript_id "MSTRG.70534.74";
chr16	StringTie	exon	50284622	50284647	1000	+	.	gene_id "MSTRG.70534"; transcript_id "MSTRG.70534.74"; exon_number "1";
chr16	StringTie	exon	50287912	50288350	1000	+	.	gene_id "MSTRG.70534"; transcript_id "MSTRG.70534.74"; exon_number "2";
chr16	StringTie	exon	50290457	50290660	1000	+	.	gene_id "MSTRG.70534"; transcript_id "MSTRG.70534.74"; exon_number "3";
chr16	StringTie	exon	50291736	50291897	1000	+	.	gene_id "MSTRG.70534"; transcript_id "MSTRG.70534.74"; exon_number "4";
chr16	StringTie	exon	50292676	50292825	1000	+	.	gene_id "MSTRG.70534"; transcript_id "MSTRG.70534.74"; exon_number "5";
chr16	StringTie	exon	50293354	50293502	1000	+	.	gene_id "MSTRG.70534"; transcript_id "MSTRG.70534.74"; exon_number "6";
chr16	StringTie	exon	50294640	50294751	1000	+	.	gene_id "MSTRG.70534"; transcript_id "MSTRG.70534.74"; exon_number "7";
chr16	StringTie	exon	50298904	50299031	1000	+	.	gene_id "MSTRG.70534"; transcript_id "MSTRG.70534.74"; exon_number "8";
chr16	StringTie	exon	50300715	50300873	1000	+	.	gene_id "MSTRG.70534"; transcript_id "MSTRG.70534.74"; exon_number "9";
chr16	StringTie	exon	50301082	50301214	1000	+	.	gene_id "MSTRG.70534"; transcript_id "MSTRG.70534.74"; exon_number "10";
chr16	StringTie	exon	50304360	50304551	1000	+	.	gene_id "MSTRG.70534"; transcript_id "MSTRG.70534.74"; exon_number "11";
chr16	StringTie	exon	50304925	50304959	1000	+	.	gene_id "MSTRG.70534"; transcript_id "MSTRG.70534.74"; exon_number "12";
chr16	StringTie	exon	50305503	50305586	1000	+	.	gene_id "MSTRG.70534"; transcript_id "MSTRG.70534.74"; exon_number "13";
chr16	StringTie	exon	50305777	50305849	1000	+	.	gene_id "MSTRG.70534"; transcript_id "MSTRG.70534.74"; exon_number "14";
chr16	StringTie	exon	50307050	50307147	1000	+	.	gene_id "MSTRG.70534"; transcript_id "MSTRG.70534.74"; exon_number "15";
chr16	StringTie	exon	50308327	50308411	1000	+	.	gene_id "MSTRG.70534"; transcript_id "MSTRG.70534.74"; exon_number "16";
chr16	StringTie	exon	50308667	50308792	1000	+	.	gene_id "MSTRG.70534"; transcript_id "MSTRG.70534.74"; exon_number "17";
chr16	StringTie	exon	50309548	50309646	1000	+	.	gene_id "MSTRG.70534"; transcript_id "MSTRG.70534.74"; exon_number "18";
chr16	StringTie	exon	50310687	50310880	1000	+	.	gene_id "MSTRG.70534"; transcript_id "MSTRG.70534.74"; exon_number "19";
chr16	StringTie	exon	50311693	50311786	1000	+	.	gene_id "MSTRG.70534"; transcript_id "MSTRG.70534.74"; exon_number "20";
chr16	StringTie	exon	50312036	50313036	1000	+	.	gene_id "MSTRG.70534"; transcript_id "MSTRG.70534.74"; exon_number "21";
chr16	StringTie	exon	50313958	50314062	1000	+	.	gene_id "MSTRG.70534"; transcript_id "MSTRG.70534.74"; exon_number "22";
chr16	StringTie	exon	50314292	50314406	1000	+	.	gene_id "MSTRG.70534"; transcript_id "MSTRG.70534.74"; exon_number "23";
chr16	StringTie	exon	50315014	50315138	1000	+	.	gene_id "MSTRG.70534"; transcript_id "MSTRG.70534.74"; exon_number "24";
chr16	StringTie	exon	50315359	50318008	1000	+	.	gene_id "MSTRG.70534"; transcript_id "MSTRG.70534.74"; exon_number "25";
chr16	StringTie	transcript	50285780	50318136	1000	+	.	gene_id "MSTRG.70534"; transcript_id "MSTRG.70534.75";
chr16	StringTie	exon	50285780	50285794	1000	+	.	gene_id "MSTRG.70534"; transcript_id "MSTRG.70534.75"; exon_number "1";
chr16	StringTie	exon	50287912	50288350	1000	+	.	gene_id "MSTRG.70534"; transcript_id "MSTRG.70534.75"; exon_number "2";
chr16	StringTie	exon	50290457	50290660	1000	+	.	gene_id "MSTRG.70534"; transcript_id "MSTRG.70534.75"; exon_number "3";
chr16	StringTie	exon	50291736	50291897	1000	+	.	gene_id "MSTRG.70534"; transcript_id "MSTRG.70534.75"; exon_number "4";
chr16	StringTie	exon	50292676	50293502	1000	+	.	gene_id "MSTRG.70534"; transcript_id "MSTRG.70534.75"; exon_number "5";
chr16	StringTie	exon	50294640	50294751	1000	+	.	gene_id "MSTRG.70534"; transcript_id "MSTRG.70534.75"; exon_number "6";
chr16	StringTie	exon	50298904	50299031	1000	+	.	gene_id "MSTRG.70534"; transcript_id "MSTRG.70534.75"; exon_number "7";
chr16	StringTie	exon	50300715	50300873	1000	+	.	gene_id "MSTRG.70534"; transcript_id "MSTRG.70534.75"; exon_number "8";
chr16	StringTie	exon	50301082	50301214	1000	+	.	gene_id "MSTRG.70534"; transcript_id "MSTRG.70534.75"; exon_number "9";
chr16	StringTie	exon	50304360	50304551	1000	+	.	gene_id "MSTRG.70534"; transcript_id "MSTRG.70534.75"; exon_number "10";
chr16	StringTie	exon	50304925	50304959	1000	+	.	gene_id "MSTRG.70534"; transcript_id "MSTRG.70534.75"; exon_number "11";
chr16	StringTie	exon	50305503	50305586	1000	+	.	gene_id "MSTRG.70534"; transcript_id "MSTRG.70534.75"; exon_number "12";
chr16	StringTie	exon	50305777	50305849	1000	+	.	gene_id "MSTRG.70534"; transcript_id "MSTRG.70534.75"; exon_number "13";
chr16	StringTie	exon	50307050	50307147	1000	+	.	gene_id "MSTRG.70534"; transcript_id "MSTRG.70534.75"; exon_number "14";
chr16	StringTie	exon	50308327	50308411	1000	+	.	gene_id "MSTRG.70534"; transcript_id "MSTRG.70534.75"; exon_number "15";
chr16	StringTie	exon	50308667	50308792	1000	+	.	gene_id "MSTRG.70534"; transcript_id "MSTRG.70534.75"; exon_number "16";
chr16	StringTie	exon	50309548	50309646	1000	+	.	gene_id "MSTRG.70534"; transcript_id "MSTRG.70534.75"; exon_number "17";
chr16	StringTie	exon	50310687	50310880	1000	+	.	gene_id "MSTRG.70534"; transcript_id "MSTRG.70534.75"; exon_number "18";
chr16	StringTie	exon	50311693	50311786	1000	+	.	gene_id "MSTRG.70534"; transcript_id "MSTRG.70534.75"; exon_number "19";
chr16	StringTie	exon	50312036	50313036	1000	+	.	gene_id "MSTRG.70534"; transcript_id "MSTRG.70534.75"; exon_number "20";
chr16	StringTie	exon	50313958	50314062	1000	+	.	gene_id "MSTRG.70534"; transcript_id "MSTRG.70534.75"; exon_number "21";
chr16	StringTie	exon	50314292	50314406	1000	+	.	gene_id "MSTRG.70534"; transcript_id "MSTRG.70534.75"; exon_number "22";
chr16	StringTie	exon	50315014	50315138	1000	+	.	gene_id "MSTRG.70534"; transcript_id "MSTRG.70534.75"; exon_number "23";
chr16	StringTie	exon	50315359	50318136	1000	+	.	gene_id "MSTRG.70534"; transcript_id "MSTRG.70534.75"; exon_number "24";
chr16	StringTie	transcript	50286830	50318135	1000	+	.	gene_id "MSTRG.70534"; transcript_id "MSTRG.70534.76";
chr16	StringTie	exon	50286830	50287011	1000	+	.	gene_id "MSTRG.70534"; transcript_id "MSTRG.70534.76"; exon_number "1";
chr16	StringTie	exon	50287912	50288350	1000	+	.	gene_id "MSTRG.70534"; transcript_id "MSTRG.70534.76"; exon_number "2";
chr16	StringTie	exon	50290457	50290660	1000	+	.	gene_id "MSTRG.70534"; transcript_id "MSTRG.70534.76"; exon_number "3";
chr16	StringTie	exon	50291736	50291897	1000	+	.	gene_id "MSTRG.70534"; transcript_id "MSTRG.70534.76"; exon_number "4";
chr16	StringTie	exon	50292676	50292825	1000	+	.	gene_id "MSTRG.70534"; transcript_id "MSTRG.70534.76"; exon_number "5";
chr16	StringTie	exon	50293354	50293502	1000	+	.	gene_id "MSTRG.70534"; transcript_id "MSTRG.70534.76"; exon_number "6";
chr16	StringTie	exon	50294640	50294751	1000	+	.	gene_id "MSTRG.70534"; transcript_id "MSTRG.70534.76"; exon_number "7";
chr16	StringTie	exon	50298904	50299031	1000	+	.	gene_id "MSTRG.70534"; transcript_id "MSTRG.70534.76"; exon_number "8";
chr16	StringTie	exon	50300715	50300873	1000	+	.	gene_id "MSTRG.70534"; transcript_id "MSTRG.70534.76"; exon_number "9";
chr16	StringTie	exon	50301082	50301214	1000	+	.	gene_id "MSTRG.70534"; transcript_id "MSTRG.70534.76"; exon_number "10";
chr16	StringTie	exon	50304360	50304551	1000	+	.	gene_id "MSTRG.70534"; transcript_id "MSTRG.70534.76"; exon_number "11";
chr16	StringTie	exon	50304925	50304959	1000	+	.	gene_id "MSTRG.70534"; transcript_id "MSTRG.70534.76"; exon_number "12";
chr16	StringTie	exon	50305503	50305586	1000	+	.	gene_id "MSTRG.70534"; transcript_id "MSTRG.70534.76"; exon_number "13";
chr16	StringTie	exon	50305777	50305849	1000	+	.	gene_id "MSTRG.70534"; transcript_id "MSTRG.70534.76"; exon_number "14";
chr16	StringTie	exon	50307050	50307147	1000	+	.	gene_id "MSTRG.70534"; transcript_id "MSTRG.70534.76"; exon_number "15";
chr16	StringTie	exon	50308327	50308411	1000	+	.	gene_id "MSTRG.70534"; transcript_id "MSTRG.70534.76"; exon_number "16";
chr16	StringTie	exon	50308667	50308792	1000	+	.	gene_id "MSTRG.70534"; transcript_id "MSTRG.70534.76"; exon_number "17";
chr16	StringTie	exon	50309548	50309646	1000	+	.	gene_id "MSTRG.70534"; transcript_id "MSTRG.70534.76"; exon_number "18";
chr16	StringTie	exon	50310687	50310880	1000	+	.	gene_id "MSTRG.70534"; transcript_id "MSTRG.70534.76"; exon_number "19";
chr16	StringTie	exon	50311693	50311786	1000	+	.	gene_id "MSTRG.70534"; transcript_id "MSTRG.70534.76"; exon_number "20";
chr16	StringTie	exon	50312036	50312191	1000	+	.	gene_id "MSTRG.70534"; transcript_id "MSTRG.70534.76"; exon_number "21";
chr16	StringTie	exon	50312890	50313036	1000	+	.	gene_id "MSTRG.70534"; transcript_id "MSTRG.70534.76"; exon_number "22";
chr16	StringTie	exon	50313958	50314062	1000	+	.	gene_id "MSTRG.70534"; transcript_id "MSTRG.70534.76"; exon_number "23";
chr16	StringTie	exon	50314292	50314406	1000	+	.	gene_id "MSTRG.70534"; transcript_id "MSTRG.70534.76"; exon_number "24";
chr16	StringTie	exon	50315014	50315138	1000	+	.	gene_id "MSTRG.70534"; transcript_id "MSTRG.70534.76"; exon_number "25";
chr16	StringTie	exon	50315359	50318135	1000	+	.	gene_id "MSTRG.70534"; transcript_id "MSTRG.70534.76"; exon_number "26";
chr16	StringTie	transcript	50287923	50318136	1000	+	.	gene_id "MSTRG.70534"; transcript_id "MSTRG.70534.79";
chr16	StringTie	exon	50287923	50288350	1000	+	.	gene_id "MSTRG.70534"; transcript_id "MSTRG.70534.79"; exon_number "1";
chr16	StringTie	exon	50290457	50290660	1000	+	.	gene_id "MSTRG.70534"; transcript_id "MSTRG.70534.79"; exon_number "2";
chr16	StringTie	exon	50292676	50292825	1000	+	.	gene_id "MSTRG.70534"; transcript_id "MSTRG.70534.79"; exon_number "3";
chr16	StringTie	exon	50293354	50293502	1000	+	.	gene_id "MSTRG.70534"; transcript_id "MSTRG.70534.79"; exon_number "4";
chr16	StringTie	exon	50294640	50294751	1000	+	.	gene_id "MSTRG.70534"; transcript_id "MSTRG.70534.79"; exon_number "5";
chr16	StringTie	exon	50298904	50299031	1000	+	.	gene_id "MSTRG.70534"; transcript_id "MSTRG.70534.79"; exon_number "6";
chr16	StringTie	exon	50300715	50300873	1000	+	.	gene_id "MSTRG.70534"; transcript_id "MSTRG.70534.79"; exon_number "7";
chr16	StringTie	exon	50301082	50301214	1000	+	.	gene_id "MSTRG.70534"; transcript_id "MSTRG.70534.79"; exon_number "8";
chr16	StringTie	exon	50304360	50304551	1000	+	.	gene_id "MSTRG.70534"; transcript_id "MSTRG.70534.79"; exon_number "9";
chr16	StringTie	exon	50304925	50304959	1000	+	.	gene_id "MSTRG.70534"; transcript_id "MSTRG.70534.79"; exon_number "10";
chr16	StringTie	exon	50305503	50305586	1000	+	.	gene_id "MSTRG.70534"; transcript_id "MSTRG.70534.79"; exon_number "11";
chr16	StringTie	exon	50305777	50305849	1000	+	.	gene_id "MSTRG.70534"; transcript_id "MSTRG.70534.79"; exon_number "12";
chr16	StringTie	exon	50307050	50307147	1000	+	.	gene_id "MSTRG.70534"; transcript_id "MSTRG.70534.79"; exon_number "13";
chr16	StringTie	exon	50308327	50308411	1000	+	.	gene_id "MSTRG.70534"; transcript_id "MSTRG.70534.79"; exon_number "14";
chr16	StringTie	exon	50308667	50308792	1000	+	.	gene_id "MSTRG.70534"; transcript_id "MSTRG.70534.79"; exon_number "15";
chr16	StringTie	exon	50309548	50309646	1000	+	.	gene_id "MSTRG.70534"; transcript_id "MSTRG.70534.79"; exon_number "16";
chr16	StringTie	exon	50310687	50310880	1000	+	.	gene_id "MSTRG.70534"; transcript_id "MSTRG.70534.79"; exon_number "17";
chr16	StringTie	exon	50311693	50311786	1000	+	.	gene_id "MSTRG.70534"; transcript_id "MSTRG.70534.79"; exon_number "18";
chr16	StringTie	exon	50312036	50312191	1000	+	.	gene_id "MSTRG.70534"; transcript_id "MSTRG.70534.79"; exon_number "19";
chr16	StringTie	exon	50312890	50314062	1000	+	.	gene_id "MSTRG.70534"; transcript_id "MSTRG.70534.79"; exon_number "20";
chr16	StringTie	exon	50314292	50314406	1000	+	.	gene_id "MSTRG.70534"; transcript_id "MSTRG.70534.79"; exon_number "21";
chr16	StringTie	exon	50315014	50315138	1000	+	.	gene_id "MSTRG.70534"; transcript_id "MSTRG.70534.79"; exon_number "22";
chr16	StringTie	exon	50315359	50318136	1000	+	.	gene_id "MSTRG.70534"; transcript_id "MSTRG.70534.79"; exon_number "23";
chr16	StringTie	transcript	50246148	50318140	1000	+	.	gene_id "MSTRG.70534"; transcript_id "MSTRG.70534.8";
chr16	StringTie	exon	50246148	50246203	1000	+	.	gene_id "MSTRG.70534"; transcript_id "MSTRG.70534.8"; exon_number "1";
chr16	StringTie	exon	50292676	50292825	1000	+	.	gene_id "MSTRG.70534"; transcript_id "MSTRG.70534.8"; exon_number "2";
chr16	StringTie	exon	50293354	50293502	1000	+	.	gene_id "MSTRG.70534"; transcript_id "MSTRG.70534.8"; exon_number "3";
chr16	StringTie	exon	50294640	50294751	1000	+	.	gene_id "MSTRG.70534"; transcript_id "MSTRG.70534.8"; exon_number "4";
chr16	StringTie	exon	50298904	50299031	1000	+	.	gene_id "MSTRG.70534"; transcript_id "MSTRG.70534.8"; exon_number "5";
chr16	StringTie	exon	50300715	50300873	1000	+	.	gene_id "MSTRG.70534"; transcript_id "MSTRG.70534.8"; exon_number "6";
chr16	StringTie	exon	50301082	50301214	1000	+	.	gene_id "MSTRG.70534"; transcript_id "MSTRG.70534.8"; exon_number "7";
chr16	StringTie	exon	50304360	50304551	1000	+	.	gene_id "MSTRG.70534"; transcript_id "MSTRG.70534.8"; exon_number "8";
chr16	StringTie	exon	50304925	50304959	1000	+	.	gene_id "MSTRG.70534"; transcript_id "MSTRG.70534.8"; exon_number "9";
chr16	StringTie	exon	50305503	50305586	1000	+	.	gene_id "MSTRG.70534"; transcript_id "MSTRG.70534.8"; exon_number "10";
chr16	StringTie	exon	50305777	50305849	1000	+	.	gene_id "MSTRG.70534"; transcript_id "MSTRG.70534.8"; exon_number "11";
chr16	StringTie	exon	50307050	50307147	1000	+	.	gene_id "MSTRG.70534"; transcript_id "MSTRG.70534.8"; exon_number "12";
chr16	StringTie	exon	50308327	50308411	1000	+	.	gene_id "MSTRG.70534"; transcript_id "MSTRG.70534.8"; exon_number "13";
chr16	StringTie	exon	50308667	50308792	1000	+	.	gene_id "MSTRG.70534"; transcript_id "MSTRG.70534.8"; exon_number "14";
chr16	StringTie	exon	50309548	50309646	1000	+	.	gene_id "MSTRG.70534"; transcript_id "MSTRG.70534.8"; exon_number "15";
chr16	StringTie	exon	50310687	50310880	1000	+	.	gene_id "MSTRG.70534"; transcript_id "MSTRG.70534.8"; exon_number "16";
chr16	StringTie	exon	50311693	50311786	1000	+	.	gene_id "MSTRG.70534"; transcript_id "MSTRG.70534.8"; exon_number "17";
chr16	StringTie	exon	50312036	50312191	1000	+	.	gene_id "MSTRG.70534"; transcript_id "MSTRG.70534.8"; exon_number "18";
chr16	StringTie	exon	50312890	50313036	1000	+	.	gene_id "MSTRG.70534"; transcript_id "MSTRG.70534.8"; exon_number "19";
chr16	StringTie	exon	50313958	50314406	1000	+	.	gene_id "MSTRG.70534"; transcript_id "MSTRG.70534.8"; exon_number "20";
chr16	StringTie	exon	50315014	50315138	1000	+	.	gene_id "MSTRG.70534"; transcript_id "MSTRG.70534.8"; exon_number "21";
chr16	StringTie	exon	50315359	50318140	1000	+	.	gene_id "MSTRG.70534"; transcript_id "MSTRG.70534.8"; exon_number "22";
chr16	StringTie	transcript	50300712	50318140	1000	+	.	gene_id "MSTRG.70534"; transcript_id "MSTRG.70534.81";
chr16	StringTie	exon	50300712	50300873	1000	+	.	gene_id "MSTRG.70534"; transcript_id "MSTRG.70534.81"; exon_number "1";
chr16	StringTie	exon	50301082	50301214	1000	+	.	gene_id "MSTRG.70534"; transcript_id "MSTRG.70534.81"; exon_number "2";
chr16	StringTie	exon	50304360	50304551	1000	+	.	gene_id "MSTRG.70534"; transcript_id "MSTRG.70534.81"; exon_number "3";
chr16	StringTie	exon	50304925	50304959	1000	+	.	gene_id "MSTRG.70534"; transcript_id "MSTRG.70534.81"; exon_number "4";
chr16	StringTie	exon	50305503	50305586	1000	+	.	gene_id "MSTRG.70534"; transcript_id "MSTRG.70534.81"; exon_number "5";
chr16	StringTie	exon	50305777	50305849	1000	+	.	gene_id "MSTRG.70534"; transcript_id "MSTRG.70534.81"; exon_number "6";
chr16	StringTie	exon	50308327	50308411	1000	+	.	gene_id "MSTRG.70534"; transcript_id "MSTRG.70534.81"; exon_number "7";
chr16	StringTie	exon	50308667	50308792	1000	+	.	gene_id "MSTRG.70534"; transcript_id "MSTRG.70534.81"; exon_number "8";
chr16	StringTie	exon	50309548	50309646	1000	+	.	gene_id "MSTRG.70534"; transcript_id "MSTRG.70534.81"; exon_number "9";
chr16	StringTie	exon	50310687	50310880	1000	+	.	gene_id "MSTRG.70534"; transcript_id "MSTRG.70534.81"; exon_number "10";
chr16	StringTie	exon	50311693	50311786	1000	+	.	gene_id "MSTRG.70534"; transcript_id "MSTRG.70534.81"; exon_number "11";
chr16	StringTie	exon	50312036	50312191	1000	+	.	gene_id "MSTRG.70534"; transcript_id "MSTRG.70534.81"; exon_number "12";
chr16	StringTie	exon	50312890	50313036	1000	+	.	gene_id "MSTRG.70534"; transcript_id "MSTRG.70534.81"; exon_number "13";
chr16	StringTie	exon	50313958	50314062	1000	+	.	gene_id "MSTRG.70534"; transcript_id "MSTRG.70534.81"; exon_number "14";
chr16	StringTie	exon	50314292	50314406	1000	+	.	gene_id "MSTRG.70534"; transcript_id "MSTRG.70534.81"; exon_number "15";
chr16	StringTie	exon	50315014	50315138	1000	+	.	gene_id "MSTRG.70534"; transcript_id "MSTRG.70534.81"; exon_number "16";
chr16	StringTie	exon	50315359	50318140	1000	+	.	gene_id "MSTRG.70534"; transcript_id "MSTRG.70534.81"; exon_number "17";
chr16	StringTie	transcript	50300820	50318135	1000	+	.	gene_id "MSTRG.70534"; transcript_id "MSTRG.70534.82";
chr16	StringTie	exon	50300820	50300873	1000	+	.	gene_id "MSTRG.70534"; transcript_id "MSTRG.70534.82"; exon_number "1";
chr16	StringTie	exon	50301082	50301214	1000	+	.	gene_id "MSTRG.70534"; transcript_id "MSTRG.70534.82"; exon_number "2";
chr16	StringTie	exon	50301668	50304551	1000	+	.	gene_id "MSTRG.70534"; transcript_id "MSTRG.70534.82"; exon_number "3";
chr16	StringTie	exon	50304925	50304959	1000	+	.	gene_id "MSTRG.70534"; transcript_id "MSTRG.70534.82"; exon_number "4";
chr16	StringTie	exon	50305503	50305586	1000	+	.	gene_id "MSTRG.70534"; transcript_id "MSTRG.70534.82"; exon_number "5";
chr16	StringTie	exon	50305777	50305849	1000	+	.	gene_id "MSTRG.70534"; transcript_id "MSTRG.70534.82"; exon_number "6";
chr16	StringTie	exon	50307050	50307147	1000	+	.	gene_id "MSTRG.70534"; transcript_id "MSTRG.70534.82"; exon_number "7";
chr16	StringTie	exon	50308327	50308792	1000	+	.	gene_id "MSTRG.70534"; transcript_id "MSTRG.70534.82"; exon_number "8";
chr16	StringTie	exon	50309548	50309646	1000	+	.	gene_id "MSTRG.70534"; transcript_id "MSTRG.70534.82"; exon_number "9";
chr16	StringTie	exon	50310687	50310880	1000	+	.	gene_id "MSTRG.70534"; transcript_id "MSTRG.70534.82"; exon_number "10";
chr16	StringTie	exon	50311693	50311786	1000	+	.	gene_id "MSTRG.70534"; transcript_id "MSTRG.70534.82"; exon_number "11";
chr16	StringTie	exon	50312036	50314062	1000	+	.	gene_id "MSTRG.70534"; transcript_id "MSTRG.70534.82"; exon_number "12";
chr16	StringTie	exon	50314292	50314406	1000	+	.	gene_id "MSTRG.70534"; transcript_id "MSTRG.70534.82"; exon_number "13";
chr16	StringTie	exon	50315014	50315138	1000	+	.	gene_id "MSTRG.70534"; transcript_id "MSTRG.70534.82"; exon_number "14";
chr16	StringTie	exon	50315359	50318135	1000	+	.	gene_id "MSTRG.70534"; transcript_id "MSTRG.70534.82"; exon_number "15";
chr16	StringTie	transcript	50303093	50310517	1000	+	.	gene_id "MSTRG.70534"; transcript_id "MSTRG.70534.84";
chr16	StringTie	exon	50303093	50303341	1000	+	.	gene_id "MSTRG.70534"; transcript_id "MSTRG.70534.84"; exon_number "1";
chr16	StringTie	exon	50304360	50304551	1000	+	.	gene_id "MSTRG.70534"; transcript_id "MSTRG.70534.84"; exon_number "2";
chr16	StringTie	exon	50304925	50304959	1000	+	.	gene_id "MSTRG.70534"; transcript_id "MSTRG.70534.84"; exon_number "3";
chr16	StringTie	exon	50305503	50305586	1000	+	.	gene_id "MSTRG.70534"; transcript_id "MSTRG.70534.84"; exon_number "4";
chr16	StringTie	exon	50305777	50305849	1000	+	.	gene_id "MSTRG.70534"; transcript_id "MSTRG.70534.84"; exon_number "5";
chr16	StringTie	exon	50307050	50307147	1000	+	.	gene_id "MSTRG.70534"; transcript_id "MSTRG.70534.84"; exon_number "6";
chr16	StringTie	exon	50308327	50308411	1000	+	.	gene_id "MSTRG.70534"; transcript_id "MSTRG.70534.84"; exon_number "7";
chr16	StringTie	exon	50308667	50308792	1000	+	.	gene_id "MSTRG.70534"; transcript_id "MSTRG.70534.84"; exon_number "8";
chr16	StringTie	exon	50309548	50309646	1000	+	.	gene_id "MSTRG.70534"; transcript_id "MSTRG.70534.84"; exon_number "9";
chr16	StringTie	exon	50310454	50310517	1000	+	.	gene_id "MSTRG.70534"; transcript_id "MSTRG.70534.84"; exon_number "10";
chr16	StringTie	transcript	50308021	50318139	1000	+	.	gene_id "MSTRG.70534"; transcript_id "MSTRG.70534.86";
chr16	StringTie	exon	50308021	50308411	1000	+	.	gene_id "MSTRG.70534"; transcript_id "MSTRG.70534.86"; exon_number "1";
chr16	StringTie	exon	50308667	50308792	1000	+	.	gene_id "MSTRG.70534"; transcript_id "MSTRG.70534.86"; exon_number "2";
chr16	StringTie	exon	50309548	50309646	1000	+	.	gene_id "MSTRG.70534"; transcript_id "MSTRG.70534.86"; exon_number "3";
chr16	StringTie	exon	50311693	50311786	1000	+	.	gene_id "MSTRG.70534"; transcript_id "MSTRG.70534.86"; exon_number "4";
chr16	StringTie	exon	50312036	50313036	1000	+	.	gene_id "MSTRG.70534"; transcript_id "MSTRG.70534.86"; exon_number "5";
chr16	StringTie	exon	50313958	50314062	1000	+	.	gene_id "MSTRG.70534"; transcript_id "MSTRG.70534.86"; exon_number "6";
chr16	StringTie	exon	50314292	50314406	1000	+	.	gene_id "MSTRG.70534"; transcript_id "MSTRG.70534.86"; exon_number "7";
chr16	StringTie	exon	50315014	50315138	1000	+	.	gene_id "MSTRG.70534"; transcript_id "MSTRG.70534.86"; exon_number "8";
chr16	StringTie	exon	50315359	50318139	1000	+	.	gene_id "MSTRG.70534"; transcript_id "MSTRG.70534.86"; exon_number "9";
chr16	StringTie	transcript	50308312	50318140	1000	+	.	gene_id "MSTRG.70534"; transcript_id "MSTRG.70534.87";
chr16	StringTie	exon	50308312	50308411	1000	+	.	gene_id "MSTRG.70534"; transcript_id "MSTRG.70534.87"; exon_number "1";
chr16	StringTie	exon	50308667	50308792	1000	+	.	gene_id "MSTRG.70534"; transcript_id "MSTRG.70534.87"; exon_number "2";
chr16	StringTie	exon	50309548	50309646	1000	+	.	gene_id "MSTRG.70534"; transcript_id "MSTRG.70534.87"; exon_number "3";
chr16	StringTie	exon	50310701	50310880	1000	+	.	gene_id "MSTRG.70534"; transcript_id "MSTRG.70534.87"; exon_number "4";
chr16	StringTie	exon	50311693	50311786	1000	+	.	gene_id "MSTRG.70534"; transcript_id "MSTRG.70534.87"; exon_number "5";
chr16	StringTie	exon	50312036	50312191	1000	+	.	gene_id "MSTRG.70534"; transcript_id "MSTRG.70534.87"; exon_number "6";
chr16	StringTie	exon	50312890	50313036	1000	+	.	gene_id "MSTRG.70534"; transcript_id "MSTRG.70534.87"; exon_number "7";
chr16	StringTie	exon	50313958	50314062	1000	+	.	gene_id "MSTRG.70534"; transcript_id "MSTRG.70534.87"; exon_number "8";
chr16	StringTie	exon	50314292	50314406	1000	+	.	gene_id "MSTRG.70534"; transcript_id "MSTRG.70534.87"; exon_number "9";
chr16	StringTie	exon	50315014	50315138	1000	+	.	gene_id "MSTRG.70534"; transcript_id "MSTRG.70534.87"; exon_number "10";
chr16	StringTie	exon	50315359	50318140	1000	+	.	gene_id "MSTRG.70534"; transcript_id "MSTRG.70534.87"; exon_number "11";
chr16	StringTie	transcript	50246148	50318135	1000	+	.	gene_id "MSTRG.70534"; transcript_id "MSTRG.70534.9";
chr16	StringTie	exon	50246148	50246203	1000	+	.	gene_id "MSTRG.70534"; transcript_id "MSTRG.70534.9"; exon_number "1";
chr16	StringTie	exon	50292676	50292825	1000	+	.	gene_id "MSTRG.70534"; transcript_id "MSTRG.70534.9"; exon_number "2";
chr16	StringTie	exon	50293354	50293502	1000	+	.	gene_id "MSTRG.70534"; transcript_id "MSTRG.70534.9"; exon_number "3";
chr16	StringTie	exon	50294640	50294751	1000	+	.	gene_id "MSTRG.70534"; transcript_id "MSTRG.70534.9"; exon_number "4";
chr16	StringTie	exon	50298904	50299031	1000	+	.	gene_id "MSTRG.70534"; transcript_id "MSTRG.70534.9"; exon_number "5";
chr16	StringTie	exon	50300715	50300873	1000	+	.	gene_id "MSTRG.70534"; transcript_id "MSTRG.70534.9"; exon_number "6";
chr16	StringTie	exon	50301082	50301214	1000	+	.	gene_id "MSTRG.70534"; transcript_id "MSTRG.70534.9"; exon_number "7";
chr16	StringTie	exon	50304360	50304551	1000	+	.	gene_id "MSTRG.70534"; transcript_id "MSTRG.70534.9"; exon_number "8";
chr16	StringTie	exon	50304925	50304959	1000	+	.	gene_id "MSTRG.70534"; transcript_id "MSTRG.70534.9"; exon_number "9";
chr16	StringTie	exon	50305503	50305586	1000	+	.	gene_id "MSTRG.70534"; transcript_id "MSTRG.70534.9"; exon_number "10";
chr16	StringTie	exon	50305777	50305849	1000	+	.	gene_id "MSTRG.70534"; transcript_id "MSTRG.70534.9"; exon_number "11";
chr16	StringTie	exon	50307050	50307147	1000	+	.	gene_id "MSTRG.70534"; transcript_id "MSTRG.70534.9"; exon_number "12";
chr16	StringTie	exon	50308327	50308411	1000	+	.	gene_id "MSTRG.70534"; transcript_id "MSTRG.70534.9"; exon_number "13";
chr16	StringTie	exon	50308667	50308792	1000	+	.	gene_id "MSTRG.70534"; transcript_id "MSTRG.70534.9"; exon_number "14";
chr16	StringTie	exon	50309548	50309646	1000	+	.	gene_id "MSTRG.70534"; transcript_id "MSTRG.70534.9"; exon_number "15";
chr16	StringTie	exon	50310687	50310880	1000	+	.	gene_id "MSTRG.70534"; transcript_id "MSTRG.70534.9"; exon_number "16";
chr16	StringTie	exon	50311693	50311786	1000	+	.	gene_id "MSTRG.70534"; transcript_id "MSTRG.70534.9"; exon_number "17";
chr16	StringTie	exon	50312036	50312191	1000	+	.	gene_id "MSTRG.70534"; transcript_id "MSTRG.70534.9"; exon_number "18";
chr16	StringTie	exon	50312890	50314062	1000	+	.	gene_id "MSTRG.70534"; transcript_id "MSTRG.70534.9"; exon_number "19";
chr16	StringTie	exon	50314292	50314406	1000	+	.	gene_id "MSTRG.70534"; transcript_id "MSTRG.70534.9"; exon_number "20";
chr16	StringTie	exon	50315014	50315138	1000	+	.	gene_id "MSTRG.70534"; transcript_id "MSTRG.70534.9"; exon_number "21";
chr16	StringTie	exon	50315359	50318135	1000	+	.	gene_id "MSTRG.70534"; transcript_id "MSTRG.70534.9"; exon_number "22";
chr16	StringTie	transcript	50252427	50260878	1000	-	.	gene_id "MSTRG.70535"; transcript_id "MSTRG.70535.1";
chr16	StringTie	exon	50252427	50259100	1000	-	.	gene_id "MSTRG.70535"; transcript_id "MSTRG.70535.1"; exon_number "1";
chr16	StringTie	exon	50260054	50260365	1000	-	.	gene_id "MSTRG.70535"; transcript_id "MSTRG.70535.1"; exon_number "2";
chr16	StringTie	exon	50260568	50260878	1000	-	.	gene_id "MSTRG.70535"; transcript_id "MSTRG.70535.1"; exon_number "3";
chr16	StringTie	transcript	50252918	50260878	1000	-	.	gene_id "MSTRG.70535"; transcript_id "MSTRG.70535.2";
chr16	StringTie	exon	50252918	50260345	1000	-	.	gene_id "MSTRG.70535"; transcript_id "MSTRG.70535.2"; exon_number "1";
chr16	StringTie	exon	50260568	50260878	1000	-	.	gene_id "MSTRG.70535"; transcript_id "MSTRG.70535.2"; exon_number "2";
chr16	StringTie	transcript	50292616	50292675	1000	+	.	gene_id "MSTRG.70536"; transcript_id "ENST00000619793"; gene_name "MIR6771"; ref_gene_id "ENSG00000274969";
chr16	StringTie	exon	50292616	50292675	1000	+	.	gene_id "MSTRG.70536"; transcript_id "ENST00000619793"; exon_number "1"; gene_name "MIR6771"; ref_gene_id "ENSG00000274969";
chr16	StringTie	transcript	50315957	50368934	1000	-	.	gene_id "MSTRG.70537"; transcript_id "ENST00000394688"; gene_name "BRD7"; ref_gene_id "ENSG00000166164";
chr16	StringTie	exon	50315957	50319266	1000	-	.	gene_id "MSTRG.70537"; transcript_id "ENST00000394688"; exon_number "1"; gene_name "BRD7"; ref_gene_id "ENSG00000166164";
chr16	StringTie	exon	50319887	50320030	1000	-	.	gene_id "MSTRG.70537"; transcript_id "ENST00000394688"; exon_number "2"; gene_name "BRD7"; ref_gene_id "ENSG00000166164";
chr16	StringTie	exon	50320248	50320391	1000	-	.	gene_id "MSTRG.70537"; transcript_id "ENST00000394688"; exon_number "3"; gene_name "BRD7"; ref_gene_id "ENSG00000166164";
chr16	StringTie	exon	50320663	50320774	1000	-	.	gene_id "MSTRG.70537"; transcript_id "ENST00000394688"; exon_number "4"; gene_name "BRD7"; ref_gene_id "ENSG00000166164";
chr16	StringTie	exon	50321982	50322038	1000	-	.	gene_id "MSTRG.70537"; transcript_id "ENST00000394688"; exon_number "5"; gene_name "BRD7"; ref_gene_id "ENSG00000166164";
chr16	StringTie	exon	50323587	50323698	1000	-	.	gene_id "MSTRG.70537"; transcript_id "ENST00000394688"; exon_number "6"; gene_name "BRD7"; ref_gene_id "ENSG00000166164";
chr16	StringTie	exon	50325748	50325883	1000	-	.	gene_id "MSTRG.70537"; transcript_id "ENST00000394688"; exon_number "7"; gene_name "BRD7"; ref_gene_id "ENSG00000166164";
chr16	StringTie	exon	50326284	50326391	1000	-	.	gene_id "MSTRG.70537"; transcript_id "ENST00000394688"; exon_number "8"; gene_name "BRD7"; ref_gene_id "ENSG00000166164";
chr16	StringTie	exon	50328669	50328744	1000	-	.	gene_id "MSTRG.70537"; transcript_id "ENST00000394688"; exon_number "9"; gene_name "BRD7"; ref_gene_id "ENSG00000166164";
chr16	StringTie	exon	50333574	50333697	1000	-	.	gene_id "MSTRG.70537"; transcript_id "ENST00000394688"; exon_number "10"; gene_name "BRD7"; ref_gene_id "ENSG00000166164";
chr16	StringTie	exon	50334711	50334895	1000	-	.	gene_id "MSTRG.70537"; transcript_id "ENST00000394688"; exon_number "11"; gene_name "BRD7"; ref_gene_id "ENSG00000166164";
chr16	StringTie	exon	50339976	50340086	1000	-	.	gene_id "MSTRG.70537"; transcript_id "ENST00000394688"; exon_number "12"; gene_name "BRD7"; ref_gene_id "ENSG00000166164";
chr16	StringTie	exon	50350023	50350167	1000	-	.	gene_id "MSTRG.70537"; transcript_id "ENST00000394688"; exon_number "13"; gene_name "BRD7"; ref_gene_id "ENSG00000166164";
chr16	StringTie	exon	50354425	50354482	1000	-	.	gene_id "MSTRG.70537"; transcript_id "ENST00000394688"; exon_number "14"; gene_name "BRD7"; ref_gene_id "ENSG00000166164";
chr16	StringTie	exon	50354793	50354922	1000	-	.	gene_id "MSTRG.70537"; transcript_id "ENST00000394688"; exon_number "15"; gene_name "BRD7"; ref_gene_id "ENSG00000166164";
chr16	StringTie	exon	50368090	50368298	1000	-	.	gene_id "MSTRG.70537"; transcript_id "ENST00000394688"; exon_number "16"; gene_name "BRD7"; ref_gene_id "ENSG00000166164";
chr16	StringTie	exon	50368726	50368934	1000	-	.	gene_id "MSTRG.70537"; transcript_id "ENST00000394688"; exon_number "17"; gene_name "BRD7"; ref_gene_id "ENSG00000166164";
chr16	StringTie	transcript	50319030	50368779	1000	-	.	gene_id "MSTRG.70537"; transcript_id "ENST00000394689"; gene_name "BRD7"; ref_gene_id "ENSG00000166164";
chr16	StringTie	exon	50319030	50319266	1000	-	.	gene_id "MSTRG.70537"; transcript_id "ENST00000394689"; exon_number "1"; gene_name "BRD7"; ref_gene_id "ENSG00000166164";
chr16	StringTie	exon	50319887	50320030	1000	-	.	gene_id "MSTRG.70537"; transcript_id "ENST00000394689"; exon_number "2"; gene_name "BRD7"; ref_gene_id "ENSG00000166164";
chr16	StringTie	exon	50320248	50320391	1000	-	.	gene_id "MSTRG.70537"; transcript_id "ENST00000394689"; exon_number "3"; gene_name "BRD7"; ref_gene_id "ENSG00000166164";
chr16	StringTie	exon	50320663	50320777	1000	-	.	gene_id "MSTRG.70537"; transcript_id "ENST00000394689"; exon_number "4"; gene_name "BRD7"; ref_gene_id "ENSG00000166164";
chr16	StringTie	exon	50321982	50322038	1000	-	.	gene_id "MSTRG.70537"; transcript_id "ENST00000394689"; exon_number "5"; gene_name "BRD7"; ref_gene_id "ENSG00000166164";
chr16	StringTie	exon	50323587	50323698	1000	-	.	gene_id "MSTRG.70537"; transcript_id "ENST00000394689"; exon_number "6"; gene_name "BRD7"; ref_gene_id "ENSG00000166164";
chr16	StringTie	exon	50325748	50325883	1000	-	.	gene_id "MSTRG.70537"; transcript_id "ENST00000394689"; exon_number "7"; gene_name "BRD7"; ref_gene_id "ENSG00000166164";
chr16	StringTie	exon	50326284	50326391	1000	-	.	gene_id "MSTRG.70537"; transcript_id "ENST00000394689"; exon_number "8"; gene_name "BRD7"; ref_gene_id "ENSG00000166164";
chr16	StringTie	exon	50328669	50328744	1000	-	.	gene_id "MSTRG.70537"; transcript_id "ENST00000394689"; exon_number "9"; gene_name "BRD7"; ref_gene_id "ENSG00000166164";
chr16	StringTie	exon	50333574	50333697	1000	-	.	gene_id "MSTRG.70537"; transcript_id "ENST00000394689"; exon_number "10"; gene_name "BRD7"; ref_gene_id "ENSG00000166164";
chr16	StringTie	exon	50334711	50334895	1000	-	.	gene_id "MSTRG.70537"; transcript_id "ENST00000394689"; exon_number "11"; gene_name "BRD7"; ref_gene_id "ENSG00000166164";
chr16	StringTie	exon	50339976	50340086	1000	-	.	gene_id "MSTRG.70537"; transcript_id "ENST00000394689"; exon_number "12"; gene_name "BRD7"; ref_gene_id "ENSG00000166164";
chr16	StringTie	exon	50350023	50350167	1000	-	.	gene_id "MSTRG.70537"; transcript_id "ENST00000394689"; exon_number "13"; gene_name "BRD7"; ref_gene_id "ENSG00000166164";
chr16	StringTie	exon	50354425	50354482	1000	-	.	gene_id "MSTRG.70537"; transcript_id "ENST00000394689"; exon_number "14"; gene_name "BRD7"; ref_gene_id "ENSG00000166164";
chr16	StringTie	exon	50354793	50354922	1000	-	.	gene_id "MSTRG.70537"; transcript_id "ENST00000394689"; exon_number "15"; gene_name "BRD7"; ref_gene_id "ENSG00000166164";
chr16	StringTie	exon	50368090	50368298	1000	-	.	gene_id "MSTRG.70537"; transcript_id "ENST00000394689"; exon_number "16"; gene_name "BRD7"; ref_gene_id "ENSG00000166164";
chr16	StringTie	exon	50368726	50368779	1000	-	.	gene_id "MSTRG.70537"; transcript_id "ENST00000394689"; exon_number "17"; gene_name "BRD7"; ref_gene_id "ENSG00000166164";
chr16	StringTie	transcript	50349023	50368920	1000	-	.	gene_id "MSTRG.70537"; transcript_id "ENST00000401491"; gene_name "BRD7"; ref_gene_id "ENSG00000166164";
chr16	StringTie	exon	50349023	50349623	1000	-	.	gene_id "MSTRG.70537"; transcript_id "ENST00000401491"; exon_number "1"; gene_name "BRD7"; ref_gene_id "ENSG00000166164";
chr16	StringTie	exon	50350023	50350167	1000	-	.	gene_id "MSTRG.70537"; transcript_id "ENST00000401491"; exon_number "2"; gene_name "BRD7"; ref_gene_id "ENSG00000166164";
chr16	StringTie	exon	50354425	50354482	1000	-	.	gene_id "MSTRG.70537"; transcript_id "ENST00000401491"; exon_number "3"; gene_name "BRD7"; ref_gene_id "ENSG00000166164";
chr16	StringTie	exon	50354793	50354922	1000	-	.	gene_id "MSTRG.70537"; transcript_id "ENST00000401491"; exon_number "4"; gene_name "BRD7"; ref_gene_id "ENSG00000166164";
chr16	StringTie	exon	50368090	50368298	1000	-	.	gene_id "MSTRG.70537"; transcript_id "ENST00000401491"; exon_number "5"; gene_name "BRD7"; ref_gene_id "ENSG00000166164";
chr16	StringTie	exon	50368726	50368920	1000	-	.	gene_id "MSTRG.70537"; transcript_id "ENST00000401491"; exon_number "6"; gene_name "BRD7"; ref_gene_id "ENSG00000166164";
chr16	StringTie	transcript	50334711	50361833	1000	-	.	gene_id "MSTRG.70537"; transcript_id "ENST00000475877"; gene_name "BRD7"; ref_gene_id "ENSG00000166164";
chr16	StringTie	exon	50334711	50334895	1000	-	.	gene_id "MSTRG.70537"; transcript_id "ENST00000475877"; exon_number "1"; gene_name "BRD7"; ref_gene_id "ENSG00000166164";
chr16	StringTie	exon	50339976	50340086	1000	-	.	gene_id "MSTRG.70537"; transcript_id "ENST00000475877"; exon_number "2"; gene_name "BRD7"; ref_gene_id "ENSG00000166164";
chr16	StringTie	exon	50350023	50350167	1000	-	.	gene_id "MSTRG.70537"; transcript_id "ENST00000475877"; exon_number "3"; gene_name "BRD7"; ref_gene_id "ENSG00000166164";
chr16	StringTie	exon	50354425	50354482	1000	-	.	gene_id "MSTRG.70537"; transcript_id "ENST00000475877"; exon_number "4"; gene_name "BRD7"; ref_gene_id "ENSG00000166164";
chr16	StringTie	exon	50354793	50354922	1000	-	.	gene_id "MSTRG.70537"; transcript_id "ENST00000475877"; exon_number "5"; gene_name "BRD7"; ref_gene_id "ENSG00000166164";
chr16	StringTie	exon	50361792	50361833	1000	-	.	gene_id "MSTRG.70537"; transcript_id "ENST00000475877"; exon_number "6"; gene_name "BRD7"; ref_gene_id "ENSG00000166164";
chr16	StringTie	transcript	50313487	50319929	1000	-	.	gene_id "MSTRG.70537"; transcript_id "ENST00000562383"; gene_name "BRD7"; ref_gene_id "ENSG00000166164";
chr16	StringTie	exon	50313487	50315958	1000	-	.	gene_id "MSTRG.70537"; transcript_id "ENST00000562383"; exon_number "1"; gene_name "BRD7"; ref_gene_id "ENSG00000166164";
chr16	StringTie	exon	50319202	50319266	1000	-	.	gene_id "MSTRG.70537"; transcript_id "ENST00000562383"; exon_number "2"; gene_name "BRD7"; ref_gene_id "ENSG00000166164";
chr16	StringTie	exon	50319887	50319929	1000	-	.	gene_id "MSTRG.70537"; transcript_id "ENST00000562383"; exon_number "3"; gene_name "BRD7"; ref_gene_id "ENSG00000166164";
chr16	StringTie	transcript	50350017	50368920	1000	-	.	gene_id "MSTRG.70537"; transcript_id "ENST00000567826"; gene_name "BRD7"; ref_gene_id "ENSG00000166164";
chr16	StringTie	exon	50350017	50350167	1000	-	.	gene_id "MSTRG.70537"; transcript_id "ENST00000567826"; exon_number "1"; gene_name "BRD7"; ref_gene_id "ENSG00000166164";
chr16	StringTie	exon	50354425	50354479	1000	-	.	gene_id "MSTRG.70537"; transcript_id "ENST00000567826"; exon_number "2"; gene_name "BRD7"; ref_gene_id "ENSG00000166164";
chr16	StringTie	exon	50354793	50354922	1000	-	.	gene_id "MSTRG.70537"; transcript_id "ENST00000567826"; exon_number "3"; gene_name "BRD7"; ref_gene_id "ENSG00000166164";
chr16	StringTie	exon	50368090	50368298	1000	-	.	gene_id "MSTRG.70537"; transcript_id "ENST00000567826"; exon_number "4"; gene_name "BRD7"; ref_gene_id "ENSG00000166164";
chr16	StringTie	exon	50368726	50368920	1000	-	.	gene_id "MSTRG.70537"; transcript_id "ENST00000567826"; exon_number "5"; gene_name "BRD7"; ref_gene_id "ENSG00000166164";
chr16	StringTie	transcript	50315947	50320377	1000	-	.	gene_id "MSTRG.70537"; transcript_id "ENST00000569774"; gene_name "BRD7"; ref_gene_id "ENSG00000166164";
chr16	StringTie	exon	50315947	50316023	1000	-	.	gene_id "MSTRG.70537"; transcript_id "ENST00000569774"; exon_number "1"; gene_name "BRD7"; ref_gene_id "ENSG00000166164";
chr16	StringTie	exon	50319202	50319266	1000	-	.	gene_id "MSTRG.70537"; transcript_id "ENST00000569774"; exon_number "2"; gene_name "BRD7"; ref_gene_id "ENSG00000166164";
chr16	StringTie	exon	50319887	50320030	1000	-	.	gene_id "MSTRG.70537"; transcript_id "ENST00000569774"; exon_number "3"; gene_name "BRD7"; ref_gene_id "ENSG00000166164";
chr16	StringTie	exon	50320248	50320377	1000	-	.	gene_id "MSTRG.70537"; transcript_id "ENST00000569774"; exon_number "4"; gene_name "BRD7"; ref_gene_id "ENSG00000166164";
chr16	StringTie	transcript	50298902	50368989	1000	-	.	gene_id "MSTRG.70537"; transcript_id "MSTRG.70537.1";
chr16	StringTie	exon	50298902	50298930	1000	-	.	gene_id "MSTRG.70537"; transcript_id "MSTRG.70537.1"; exon_number "1";
chr16	StringTie	exon	50315062	50319266	1000	-	.	gene_id "MSTRG.70537"; transcript_id "MSTRG.70537.1"; exon_number "2";
chr16	StringTie	exon	50319887	50320030	1000	-	.	gene_id "MSTRG.70537"; transcript_id "MSTRG.70537.1"; exon_number "3";
chr16	StringTie	exon	50320248	50320391	1000	-	.	gene_id "MSTRG.70537"; transcript_id "MSTRG.70537.1"; exon_number "4";
chr16	StringTie	exon	50320663	50320774	1000	-	.	gene_id "MSTRG.70537"; transcript_id "MSTRG.70537.1"; exon_number "5";
chr16	StringTie	exon	50321982	50322038	1000	-	.	gene_id "MSTRG.70537"; transcript_id "MSTRG.70537.1"; exon_number "6";
chr16	StringTie	exon	50323587	50323698	1000	-	.	gene_id "MSTRG.70537"; transcript_id "MSTRG.70537.1"; exon_number "7";
chr16	StringTie	exon	50325748	50325883	1000	-	.	gene_id "MSTRG.70537"; transcript_id "MSTRG.70537.1"; exon_number "8";
chr16	StringTie	exon	50326284	50326391	1000	-	.	gene_id "MSTRG.70537"; transcript_id "MSTRG.70537.1"; exon_number "9";
chr16	StringTie	exon	50328669	50328744	1000	-	.	gene_id "MSTRG.70537"; transcript_id "MSTRG.70537.1"; exon_number "10";
chr16	StringTie	exon	50333574	50333697	1000	-	.	gene_id "MSTRG.70537"; transcript_id "MSTRG.70537.1"; exon_number "11";
chr16	StringTie	exon	50334711	50334895	1000	-	.	gene_id "MSTRG.70537"; transcript_id "MSTRG.70537.1"; exon_number "12";
chr16	StringTie	exon	50339976	50340086	1000	-	.	gene_id "MSTRG.70537"; transcript_id "MSTRG.70537.1"; exon_number "13";
chr16	StringTie	exon	50350023	50350167	1000	-	.	gene_id "MSTRG.70537"; transcript_id "MSTRG.70537.1"; exon_number "14";
chr16	StringTie	exon	50354425	50354482	1000	-	.	gene_id "MSTRG.70537"; transcript_id "MSTRG.70537.1"; exon_number "15";
chr16	StringTie	exon	50354793	50354922	1000	-	.	gene_id "MSTRG.70537"; transcript_id "MSTRG.70537.1"; exon_number "16";
chr16	StringTie	exon	50368090	50368298	1000	-	.	gene_id "MSTRG.70537"; transcript_id "MSTRG.70537.1"; exon_number "17";
chr16	StringTie	exon	50368726	50368989	1000	-	.	gene_id "MSTRG.70537"; transcript_id "MSTRG.70537.1"; exon_number "18";
chr16	StringTie	transcript	50313440	50368979	1000	-	.	gene_id "MSTRG.70537"; transcript_id "MSTRG.70537.10";
chr16	StringTie	exon	50313440	50316023	1000	-	.	gene_id "MSTRG.70537"; transcript_id "MSTRG.70537.10"; exon_number "1";
chr16	StringTie	exon	50319202	50319266	1000	-	.	gene_id "MSTRG.70537"; transcript_id "MSTRG.70537.10"; exon_number "2";
chr16	StringTie	exon	50319887	50320030	1000	-	.	gene_id "MSTRG.70537"; transcript_id "MSTRG.70537.10"; exon_number "3";
chr16	StringTie	exon	50320248	50320391	1000	-	.	gene_id "MSTRG.70537"; transcript_id "MSTRG.70537.10"; exon_number "4";
chr16	StringTie	exon	50320663	50320774	1000	-	.	gene_id "MSTRG.70537"; transcript_id "MSTRG.70537.10"; exon_number "5";
chr16	StringTie	exon	50321982	50322038	1000	-	.	gene_id "MSTRG.70537"; transcript_id "MSTRG.70537.10"; exon_number "6";
chr16	StringTie	exon	50323587	50323698	1000	-	.	gene_id "MSTRG.70537"; transcript_id "MSTRG.70537.10"; exon_number "7";
chr16	StringTie	exon	50325748	50325883	1000	-	.	gene_id "MSTRG.70537"; transcript_id "MSTRG.70537.10"; exon_number "8";
chr16	StringTie	exon	50326284	50326391	1000	-	.	gene_id "MSTRG.70537"; transcript_id "MSTRG.70537.10"; exon_number "9";
chr16	StringTie	exon	50328669	50328744	1000	-	.	gene_id "MSTRG.70537"; transcript_id "MSTRG.70537.10"; exon_number "10";
chr16	StringTie	exon	50333574	50333697	1000	-	.	gene_id "MSTRG.70537"; transcript_id "MSTRG.70537.10"; exon_number "11";
chr16	StringTie	exon	50334711	50334895	1000	-	.	gene_id "MSTRG.70537"; transcript_id "MSTRG.70537.10"; exon_number "12";
chr16	StringTie	exon	50339976	50340086	1000	-	.	gene_id "MSTRG.70537"; transcript_id "MSTRG.70537.10"; exon_number "13";
chr16	StringTie	exon	50350023	50350167	1000	-	.	gene_id "MSTRG.70537"; transcript_id "MSTRG.70537.10"; exon_number "14";
chr16	StringTie	exon	50354425	50354482	1000	-	.	gene_id "MSTRG.70537"; transcript_id "MSTRG.70537.10"; exon_number "15";
chr16	StringTie	exon	50354793	50354922	1000	-	.	gene_id "MSTRG.70537"; transcript_id "MSTRG.70537.10"; exon_number "16";
chr16	StringTie	exon	50368090	50368298	1000	-	.	gene_id "MSTRG.70537"; transcript_id "MSTRG.70537.10"; exon_number "17";
chr16	StringTie	exon	50368726	50368979	1000	-	.	gene_id "MSTRG.70537"; transcript_id "MSTRG.70537.10"; exon_number "18";
chr16	StringTie	transcript	50313495	50368837	1000	-	.	gene_id "MSTRG.70537"; transcript_id "MSTRG.70537.100";
chr16	StringTie	exon	50313495	50316023	1000	-	.	gene_id "MSTRG.70537"; transcript_id "MSTRG.70537.100"; exon_number "1";
chr16	StringTie	exon	50319183	50319266	1000	-	.	gene_id "MSTRG.70537"; transcript_id "MSTRG.70537.100"; exon_number "2";
chr16	StringTie	exon	50319887	50320030	1000	-	.	gene_id "MSTRG.70537"; transcript_id "MSTRG.70537.100"; exon_number "3";
chr16	StringTie	exon	50320248	50320391	1000	-	.	gene_id "MSTRG.70537"; transcript_id "MSTRG.70537.100"; exon_number "4";
chr16	StringTie	exon	50320663	50320774	1000	-	.	gene_id "MSTRG.70537"; transcript_id "MSTRG.70537.100"; exon_number "5";
chr16	StringTie	exon	50321982	50322038	1000	-	.	gene_id "MSTRG.70537"; transcript_id "MSTRG.70537.100"; exon_number "6";
chr16	StringTie	exon	50323587	50323698	1000	-	.	gene_id "MSTRG.70537"; transcript_id "MSTRG.70537.100"; exon_number "7";
chr16	StringTie	exon	50325748	50325855	1000	-	.	gene_id "MSTRG.70537"; transcript_id "MSTRG.70537.100"; exon_number "8";
chr16	StringTie	exon	50326284	50326391	1000	-	.	gene_id "MSTRG.70537"; transcript_id "MSTRG.70537.100"; exon_number "9";
chr16	StringTie	exon	50328669	50328744	1000	-	.	gene_id "MSTRG.70537"; transcript_id "MSTRG.70537.100"; exon_number "10";
chr16	StringTie	exon	50333574	50333697	1000	-	.	gene_id "MSTRG.70537"; transcript_id "MSTRG.70537.100"; exon_number "11";
chr16	StringTie	exon	50334687	50334895	1000	-	.	gene_id "MSTRG.70537"; transcript_id "MSTRG.70537.100"; exon_number "12";
chr16	StringTie	exon	50339976	50340086	1000	-	.	gene_id "MSTRG.70537"; transcript_id "MSTRG.70537.100"; exon_number "13";
chr16	StringTie	exon	50350023	50350167	1000	-	.	gene_id "MSTRG.70537"; transcript_id "MSTRG.70537.100"; exon_number "14";
chr16	StringTie	exon	50354425	50354482	1000	-	.	gene_id "MSTRG.70537"; transcript_id "MSTRG.70537.100"; exon_number "15";
chr16	StringTie	exon	50354793	50354922	1000	-	.	gene_id "MSTRG.70537"; transcript_id "MSTRG.70537.100"; exon_number "16";
chr16	StringTie	exon	50368039	50368298	1000	-	.	gene_id "MSTRG.70537"; transcript_id "MSTRG.70537.100"; exon_number "17";
chr16	StringTie	exon	50368726	50368837	1000	-	.	gene_id "MSTRG.70537"; transcript_id "MSTRG.70537.100"; exon_number "18";
chr16	StringTie	transcript	50313497	50369010	1000	-	.	gene_id "MSTRG.70537"; transcript_id "MSTRG.70537.101";
chr16	StringTie	exon	50313497	50316023	1000	-	.	gene_id "MSTRG.70537"; transcript_id "MSTRG.70537.101"; exon_number "1";
chr16	StringTie	exon	50319202	50319266	1000	-	.	gene_id "MSTRG.70537"; transcript_id "MSTRG.70537.101"; exon_number "2";
chr16	StringTie	exon	50319887	50320030	1000	-	.	gene_id "MSTRG.70537"; transcript_id "MSTRG.70537.101"; exon_number "3";
chr16	StringTie	exon	50320248	50320391	1000	-	.	gene_id "MSTRG.70537"; transcript_id "MSTRG.70537.101"; exon_number "4";
chr16	StringTie	exon	50320663	50320774	1000	-	.	gene_id "MSTRG.70537"; transcript_id "MSTRG.70537.101"; exon_number "5";
chr16	StringTie	exon	50321982	50322038	1000	-	.	gene_id "MSTRG.70537"; transcript_id "MSTRG.70537.101"; exon_number "6";
chr16	StringTie	exon	50323587	50323698	1000	-	.	gene_id "MSTRG.70537"; transcript_id "MSTRG.70537.101"; exon_number "7";
chr16	StringTie	exon	50325748	50325883	1000	-	.	gene_id "MSTRG.70537"; transcript_id "MSTRG.70537.101"; exon_number "8";
chr16	StringTie	exon	50328669	50328744	1000	-	.	gene_id "MSTRG.70537"; transcript_id "MSTRG.70537.101"; exon_number "9";
chr16	StringTie	exon	50333574	50333697	1000	-	.	gene_id "MSTRG.70537"; transcript_id "MSTRG.70537.101"; exon_number "10";
chr16	StringTie	exon	50334711	50334895	1000	-	.	gene_id "MSTRG.70537"; transcript_id "MSTRG.70537.101"; exon_number "11";
chr16	StringTie	exon	50339976	50340086	1000	-	.	gene_id "MSTRG.70537"; transcript_id "MSTRG.70537.101"; exon_number "12";
chr16	StringTie	exon	50350023	50350167	1000	-	.	gene_id "MSTRG.70537"; transcript_id "MSTRG.70537.101"; exon_number "13";
chr16	StringTie	exon	50354425	50354482	1000	-	.	gene_id "MSTRG.70537"; transcript_id "MSTRG.70537.101"; exon_number "14";
chr16	StringTie	exon	50354793	50354922	1000	-	.	gene_id "MSTRG.70537"; transcript_id "MSTRG.70537.101"; exon_number "15";
chr16	StringTie	exon	50368090	50368298	1000	-	.	gene_id "MSTRG.70537"; transcript_id "MSTRG.70537.101"; exon_number "16";
chr16	StringTie	exon	50368726	50369010	1000	-	.	gene_id "MSTRG.70537"; transcript_id "MSTRG.70537.101"; exon_number "17";
chr16	StringTie	transcript	50313497	50368827	1000	-	.	gene_id "MSTRG.70537"; transcript_id "MSTRG.70537.102";
chr16	StringTie	exon	50313497	50314492	1000	-	.	gene_id "MSTRG.70537"; transcript_id "MSTRG.70537.102"; exon_number "1";
chr16	StringTie	exon	50319183	50319266	1000	-	.	gene_id "MSTRG.70537"; transcript_id "MSTRG.70537.102"; exon_number "2";
chr16	StringTie	exon	50319887	50320030	1000	-	.	gene_id "MSTRG.70537"; transcript_id "MSTRG.70537.102"; exon_number "3";
chr16	StringTie	exon	50320248	50320391	1000	-	.	gene_id "MSTRG.70537"; transcript_id "MSTRG.70537.102"; exon_number "4";
chr16	StringTie	exon	50320663	50320774	1000	-	.	gene_id "MSTRG.70537"; transcript_id "MSTRG.70537.102"; exon_number "5";
chr16	StringTie	exon	50321982	50322038	1000	-	.	gene_id "MSTRG.70537"; transcript_id "MSTRG.70537.102"; exon_number "6";
chr16	StringTie	exon	50323587	50323698	1000	-	.	gene_id "MSTRG.70537"; transcript_id "MSTRG.70537.102"; exon_number "7";
chr16	StringTie	exon	50325748	50325883	1000	-	.	gene_id "MSTRG.70537"; transcript_id "MSTRG.70537.102"; exon_number "8";
chr16	StringTie	exon	50328669	50328744	1000	-	.	gene_id "MSTRG.70537"; transcript_id "MSTRG.70537.102"; exon_number "9";
chr16	StringTie	exon	50333574	50333697	1000	-	.	gene_id "MSTRG.70537"; transcript_id "MSTRG.70537.102"; exon_number "10";
chr16	StringTie	exon	50334711	50334895	1000	-	.	gene_id "MSTRG.70537"; transcript_id "MSTRG.70537.102"; exon_number "11";
chr16	StringTie	exon	50339976	50340086	1000	-	.	gene_id "MSTRG.70537"; transcript_id "MSTRG.70537.102"; exon_number "12";
chr16	StringTie	exon	50350023	50350167	1000	-	.	gene_id "MSTRG.70537"; transcript_id "MSTRG.70537.102"; exon_number "13";
chr16	StringTie	exon	50354425	50354482	1000	-	.	gene_id "MSTRG.70537"; transcript_id "MSTRG.70537.102"; exon_number "14";
chr16	StringTie	exon	50354793	50354922	1000	-	.	gene_id "MSTRG.70537"; transcript_id "MSTRG.70537.102"; exon_number "15";
chr16	StringTie	exon	50361792	50361932	1000	-	.	gene_id "MSTRG.70537"; transcript_id "MSTRG.70537.102"; exon_number "16";
chr16	StringTie	exon	50368090	50368298	1000	-	.	gene_id "MSTRG.70537"; transcript_id "MSTRG.70537.102"; exon_number "17";
chr16	StringTie	exon	50368726	50368827	1000	-	.	gene_id "MSTRG.70537"; transcript_id "MSTRG.70537.102"; exon_number "18";
chr16	StringTie	transcript	50313498	50368890	1000	-	.	gene_id "MSTRG.70537"; transcript_id "MSTRG.70537.103";
chr16	StringTie	exon	50313498	50319266	1000	-	.	gene_id "MSTRG.70537"; transcript_id "MSTRG.70537.103"; exon_number "1";
chr16	StringTie	exon	50319887	50320030	1000	-	.	gene_id "MSTRG.70537"; transcript_id "MSTRG.70537.103"; exon_number "2";
chr16	StringTie	exon	50320248	50320391	1000	-	.	gene_id "MSTRG.70537"; transcript_id "MSTRG.70537.103"; exon_number "3";
chr16	StringTie	exon	50320663	50320774	1000	-	.	gene_id "MSTRG.70537"; transcript_id "MSTRG.70537.103"; exon_number "4";
chr16	StringTie	exon	50321982	50322038	1000	-	.	gene_id "MSTRG.70537"; transcript_id "MSTRG.70537.103"; exon_number "5";
chr16	StringTie	exon	50323587	50323698	1000	-	.	gene_id "MSTRG.70537"; transcript_id "MSTRG.70537.103"; exon_number "6";
chr16	StringTie	exon	50325748	50325855	1000	-	.	gene_id "MSTRG.70537"; transcript_id "MSTRG.70537.103"; exon_number "7";
chr16	StringTie	exon	50326284	50326391	1000	-	.	gene_id "MSTRG.70537"; transcript_id "MSTRG.70537.103"; exon_number "8";
chr16	StringTie	exon	50328669	50328744	1000	-	.	gene_id "MSTRG.70537"; transcript_id "MSTRG.70537.103"; exon_number "9";
chr16	StringTie	exon	50333574	50333697	1000	-	.	gene_id "MSTRG.70537"; transcript_id "MSTRG.70537.103"; exon_number "10";
chr16	StringTie	exon	50334687	50334895	1000	-	.	gene_id "MSTRG.70537"; transcript_id "MSTRG.70537.103"; exon_number "11";
chr16	StringTie	exon	50339976	50340086	1000	-	.	gene_id "MSTRG.70537"; transcript_id "MSTRG.70537.103"; exon_number "12";
chr16	StringTie	exon	50350023	50350167	1000	-	.	gene_id "MSTRG.70537"; transcript_id "MSTRG.70537.103"; exon_number "13";
chr16	StringTie	exon	50354425	50354482	1000	-	.	gene_id "MSTRG.70537"; transcript_id "MSTRG.70537.103"; exon_number "14";
chr16	StringTie	exon	50354793	50354922	1000	-	.	gene_id "MSTRG.70537"; transcript_id "MSTRG.70537.103"; exon_number "15";
chr16	StringTie	exon	50368090	50368298	1000	-	.	gene_id "MSTRG.70537"; transcript_id "MSTRG.70537.103"; exon_number "16";
chr16	StringTie	exon	50368726	50368890	1000	-	.	gene_id "MSTRG.70537"; transcript_id "MSTRG.70537.103"; exon_number "17";
chr16	StringTie	transcript	50313498	50369042	1000	-	.	gene_id "MSTRG.70537"; transcript_id "MSTRG.70537.104";
chr16	StringTie	exon	50313498	50314492	1000	-	.	gene_id "MSTRG.70537"; transcript_id "MSTRG.70537.104"; exon_number "1";
chr16	StringTie	exon	50319202	50319266	1000	-	.	gene_id "MSTRG.70537"; transcript_id "MSTRG.70537.104"; exon_number "2";
chr16	StringTie	exon	50319887	50320030	1000	-	.	gene_id "MSTRG.70537"; transcript_id "MSTRG.70537.104"; exon_number "3";
chr16	StringTie	exon	50320248	50320391	1000	-	.	gene_id "MSTRG.70537"; transcript_id "MSTRG.70537.104"; exon_number "4";
chr16	StringTie	exon	50320663	50320774	1000	-	.	gene_id "MSTRG.70537"; transcript_id "MSTRG.70537.104"; exon_number "5";
chr16	StringTie	exon	50321982	50322038	1000	-	.	gene_id "MSTRG.70537"; transcript_id "MSTRG.70537.104"; exon_number "6";
chr16	StringTie	exon	50323587	50323698	1000	-	.	gene_id "MSTRG.70537"; transcript_id "MSTRG.70537.104"; exon_number "7";
chr16	StringTie	exon	50325748	50325883	1000	-	.	gene_id "MSTRG.70537"; transcript_id "MSTRG.70537.104"; exon_number "8";
chr16	StringTie	exon	50328669	50328744	1000	-	.	gene_id "MSTRG.70537"; transcript_id "MSTRG.70537.104"; exon_number "9";
chr16	StringTie	exon	50333574	50333697	1000	-	.	gene_id "MSTRG.70537"; transcript_id "MSTRG.70537.104"; exon_number "10";
chr16	StringTie	exon	50334687	50334895	1000	-	.	gene_id "MSTRG.70537"; transcript_id "MSTRG.70537.104"; exon_number "11";
chr16	StringTie	exon	50339976	50340086	1000	-	.	gene_id "MSTRG.70537"; transcript_id "MSTRG.70537.104"; exon_number "12";
chr16	StringTie	exon	50350023	50350167	1000	-	.	gene_id "MSTRG.70537"; transcript_id "MSTRG.70537.104"; exon_number "13";
chr16	StringTie	exon	50354425	50354482	1000	-	.	gene_id "MSTRG.70537"; transcript_id "MSTRG.70537.104"; exon_number "14";
chr16	StringTie	exon	50354793	50354922	1000	-	.	gene_id "MSTRG.70537"; transcript_id "MSTRG.70537.104"; exon_number "15";
chr16	StringTie	exon	50368090	50368298	1000	-	.	gene_id "MSTRG.70537"; transcript_id "MSTRG.70537.104"; exon_number "16";
chr16	StringTie	exon	50368726	50369042	1000	-	.	gene_id "MSTRG.70537"; transcript_id "MSTRG.70537.104"; exon_number "17";
chr16	StringTie	transcript	50313498	50368837	1000	-	.	gene_id "MSTRG.70537"; transcript_id "MSTRG.70537.105";
chr16	StringTie	exon	50313498	50314492	1000	-	.	gene_id "MSTRG.70537"; transcript_id "MSTRG.70537.105"; exon_number "1";
chr16	StringTie	exon	50315458	50319431	1000	-	.	gene_id "MSTRG.70537"; transcript_id "MSTRG.70537.105"; exon_number "2";
chr16	StringTie	exon	50319887	50320030	1000	-	.	gene_id "MSTRG.70537"; transcript_id "MSTRG.70537.105"; exon_number "3";
chr16	StringTie	exon	50320248	50320391	1000	-	.	gene_id "MSTRG.70537"; transcript_id "MSTRG.70537.105"; exon_number "4";
chr16	StringTie	exon	50320663	50320774	1000	-	.	gene_id "MSTRG.70537"; transcript_id "MSTRG.70537.105"; exon_number "5";
chr16	StringTie	exon	50321982	50322038	1000	-	.	gene_id "MSTRG.70537"; transcript_id "MSTRG.70537.105"; exon_number "6";
chr16	StringTie	exon	50323587	50323698	1000	-	.	gene_id "MSTRG.70537"; transcript_id "MSTRG.70537.105"; exon_number "7";
chr16	StringTie	exon	50325748	50325883	1000	-	.	gene_id "MSTRG.70537"; transcript_id "MSTRG.70537.105"; exon_number "8";
chr16	StringTie	exon	50326284	50326391	1000	-	.	gene_id "MSTRG.70537"; transcript_id "MSTRG.70537.105"; exon_number "9";
chr16	StringTie	exon	50328669	50328744	1000	-	.	gene_id "MSTRG.70537"; transcript_id "MSTRG.70537.105"; exon_number "10";
chr16	StringTie	exon	50333574	50333697	1000	-	.	gene_id "MSTRG.70537"; transcript_id "MSTRG.70537.105"; exon_number "11";
chr16	StringTie	exon	50334711	50334895	1000	-	.	gene_id "MSTRG.70537"; transcript_id "MSTRG.70537.105"; exon_number "12";
chr16	StringTie	exon	50339976	50340086	1000	-	.	gene_id "MSTRG.70537"; transcript_id "MSTRG.70537.105"; exon_number "13";
chr16	StringTie	exon	50350023	50350167	1000	-	.	gene_id "MSTRG.70537"; transcript_id "MSTRG.70537.105"; exon_number "14";
chr16	StringTie	exon	50354425	50354482	1000	-	.	gene_id "MSTRG.70537"; transcript_id "MSTRG.70537.105"; exon_number "15";
chr16	StringTie	exon	50354793	50354922	1000	-	.	gene_id "MSTRG.70537"; transcript_id "MSTRG.70537.105"; exon_number "16";
chr16	StringTie	exon	50368090	50368298	1000	-	.	gene_id "MSTRG.70537"; transcript_id "MSTRG.70537.105"; exon_number "17";
chr16	StringTie	exon	50368726	50368837	1000	-	.	gene_id "MSTRG.70537"; transcript_id "MSTRG.70537.105"; exon_number "18";
chr16	StringTie	transcript	50313498	50368957	1000	-	.	gene_id "MSTRG.70537"; transcript_id "MSTRG.70537.106";
chr16	StringTie	exon	50313498	50314492	1000	-	.	gene_id "MSTRG.70537"; transcript_id "MSTRG.70537.106"; exon_number "1";
chr16	StringTie	exon	50319202	50319266	1000	-	.	gene_id "MSTRG.70537"; transcript_id "MSTRG.70537.106"; exon_number "2";
chr16	StringTie	exon	50319887	50320030	1000	-	.	gene_id "MSTRG.70537"; transcript_id "MSTRG.70537.106"; exon_number "3";
chr16	StringTie	exon	50320248	50320391	1000	-	.	gene_id "MSTRG.70537"; transcript_id "MSTRG.70537.106"; exon_number "4";
chr16	StringTie	exon	50320663	50320777	1000	-	.	gene_id "MSTRG.70537"; transcript_id "MSTRG.70537.106"; exon_number "5";
chr16	StringTie	exon	50321982	50322038	1000	-	.	gene_id "MSTRG.70537"; transcript_id "MSTRG.70537.106"; exon_number "6";
chr16	StringTie	exon	50323587	50323698	1000	-	.	gene_id "MSTRG.70537"; transcript_id "MSTRG.70537.106"; exon_number "7";
chr16	StringTie	exon	50325748	50325855	1000	-	.	gene_id "MSTRG.70537"; transcript_id "MSTRG.70537.106"; exon_number "8";
chr16	StringTie	exon	50326284	50326391	1000	-	.	gene_id "MSTRG.70537"; transcript_id "MSTRG.70537.106"; exon_number "9";
chr16	StringTie	exon	50328669	50328744	1000	-	.	gene_id "MSTRG.70537"; transcript_id "MSTRG.70537.106"; exon_number "10";
chr16	StringTie	exon	50333574	50333697	1000	-	.	gene_id "MSTRG.70537"; transcript_id "MSTRG.70537.106"; exon_number "11";
chr16	StringTie	exon	50334711	50334895	1000	-	.	gene_id "MSTRG.70537"; transcript_id "MSTRG.70537.106"; exon_number "12";
chr16	StringTie	exon	50339976	50340086	1000	-	.	gene_id "MSTRG.70537"; transcript_id "MSTRG.70537.106"; exon_number "13";
chr16	StringTie	exon	50350023	50350167	1000	-	.	gene_id "MSTRG.70537"; transcript_id "MSTRG.70537.106"; exon_number "14";
chr16	StringTie	exon	50354425	50354482	1000	-	.	gene_id "MSTRG.70537"; transcript_id "MSTRG.70537.106"; exon_number "15";
chr16	StringTie	exon	50354793	50354922	1000	-	.	gene_id "MSTRG.70537"; transcript_id "MSTRG.70537.106"; exon_number "16";
chr16	StringTie	exon	50368039	50368298	1000	-	.	gene_id "MSTRG.70537"; transcript_id "MSTRG.70537.106"; exon_number "17";
chr16	StringTie	exon	50368726	50368957	1000	-	.	gene_id "MSTRG.70537"; transcript_id "MSTRG.70537.106"; exon_number "18";
chr16	StringTie	transcript	50313499	50368875	1000	-	.	gene_id "MSTRG.70537"; transcript_id "MSTRG.70537.107";
chr16	StringTie	exon	50313499	50319266	1000	-	.	gene_id "MSTRG.70537"; transcript_id "MSTRG.70537.107"; exon_number "1";
chr16	StringTie	exon	50319887	50320030	1000	-	.	gene_id "MSTRG.70537"; transcript_id "MSTRG.70537.107"; exon_number "2";
chr16	StringTie	exon	50320248	50320391	1000	-	.	gene_id "MSTRG.70537"; transcript_id "MSTRG.70537.107"; exon_number "3";
chr16	StringTie	exon	50320663	50320774	1000	-	.	gene_id "MSTRG.70537"; transcript_id "MSTRG.70537.107"; exon_number "4";
chr16	StringTie	exon	50321982	50322038	1000	-	.	gene_id "MSTRG.70537"; transcript_id "MSTRG.70537.107"; exon_number "5";
chr16	StringTie	exon	50323587	50323698	1000	-	.	gene_id "MSTRG.70537"; transcript_id "MSTRG.70537.107"; exon_number "6";
chr16	StringTie	exon	50325748	50325883	1000	-	.	gene_id "MSTRG.70537"; transcript_id "MSTRG.70537.107"; exon_number "7";
chr16	StringTie	exon	50326284	50326391	1000	-	.	gene_id "MSTRG.70537"; transcript_id "MSTRG.70537.107"; exon_number "8";
chr16	StringTie	exon	50328669	50328744	1000	-	.	gene_id "MSTRG.70537"; transcript_id "MSTRG.70537.107"; exon_number "9";
chr16	StringTie	exon	50333574	50333697	1000	-	.	gene_id "MSTRG.70537"; transcript_id "MSTRG.70537.107"; exon_number "10";
chr16	StringTie	exon	50334687	50334895	1000	-	.	gene_id "MSTRG.70537"; transcript_id "MSTRG.70537.107"; exon_number "11";
chr16	StringTie	exon	50339976	50340086	1000	-	.	gene_id "MSTRG.70537"; transcript_id "MSTRG.70537.107"; exon_number "12";
chr16	StringTie	exon	50350023	50350167	1000	-	.	gene_id "MSTRG.70537"; transcript_id "MSTRG.70537.107"; exon_number "13";
chr16	StringTie	exon	50354425	50354482	1000	-	.	gene_id "MSTRG.70537"; transcript_id "MSTRG.70537.107"; exon_number "14";
chr16	StringTie	exon	50354793	50354922	1000	-	.	gene_id "MSTRG.70537"; transcript_id "MSTRG.70537.107"; exon_number "15";
chr16	StringTie	exon	50368039	50368298	1000	-	.	gene_id "MSTRG.70537"; transcript_id "MSTRG.70537.107"; exon_number "16";
chr16	StringTie	exon	50368726	50368875	1000	-	.	gene_id "MSTRG.70537"; transcript_id "MSTRG.70537.107"; exon_number "17";
chr16	StringTie	transcript	50313499	50368854	1000	-	.	gene_id "MSTRG.70537"; transcript_id "MSTRG.70537.108";
chr16	StringTie	exon	50313499	50314492	1000	-	.	gene_id "MSTRG.70537"; transcript_id "MSTRG.70537.108"; exon_number "1";
chr16	StringTie	exon	50319202	50319266	1000	-	.	gene_id "MSTRG.70537"; transcript_id "MSTRG.70537.108"; exon_number "2";
chr16	StringTie	exon	50319887	50320030	1000	-	.	gene_id "MSTRG.70537"; transcript_id "MSTRG.70537.108"; exon_number "3";
chr16	StringTie	exon	50320248	50320391	1000	-	.	gene_id "MSTRG.70537"; transcript_id "MSTRG.70537.108"; exon_number "4";
chr16	StringTie	exon	50320663	50320774	1000	-	.	gene_id "MSTRG.70537"; transcript_id "MSTRG.70537.108"; exon_number "5";
chr16	StringTie	exon	50321982	50322038	1000	-	.	gene_id "MSTRG.70537"; transcript_id "MSTRG.70537.108"; exon_number "6";
chr16	StringTie	exon	50323587	50323698	1000	-	.	gene_id "MSTRG.70537"; transcript_id "MSTRG.70537.108"; exon_number "7";
chr16	StringTie	exon	50325748	50325883	1000	-	.	gene_id "MSTRG.70537"; transcript_id "MSTRG.70537.108"; exon_number "8";
chr16	StringTie	exon	50326284	50326391	1000	-	.	gene_id "MSTRG.70537"; transcript_id "MSTRG.70537.108"; exon_number "9";
chr16	StringTie	exon	50328669	50328744	1000	-	.	gene_id "MSTRG.70537"; transcript_id "MSTRG.70537.108"; exon_number "10";
chr16	StringTie	exon	50333574	50333697	1000	-	.	gene_id "MSTRG.70537"; transcript_id "MSTRG.70537.108"; exon_number "11";
chr16	StringTie	exon	50334687	50334895	1000	-	.	gene_id "MSTRG.70537"; transcript_id "MSTRG.70537.108"; exon_number "12";
chr16	StringTie	exon	50339976	50340086	1000	-	.	gene_id "MSTRG.70537"; transcript_id "MSTRG.70537.108"; exon_number "13";
chr16	StringTie	exon	50350023	50350167	1000	-	.	gene_id "MSTRG.70537"; transcript_id "MSTRG.70537.108"; exon_number "14";
chr16	StringTie	exon	50354425	50354482	1000	-	.	gene_id "MSTRG.70537"; transcript_id "MSTRG.70537.108"; exon_number "15";
chr16	StringTie	exon	50354793	50354922	1000	-	.	gene_id "MSTRG.70537"; transcript_id "MSTRG.70537.108"; exon_number "16";
chr16	StringTie	exon	50368090	50368298	1000	-	.	gene_id "MSTRG.70537"; transcript_id "MSTRG.70537.108"; exon_number "17";
chr16	StringTie	exon	50368726	50368854	1000	-	.	gene_id "MSTRG.70537"; transcript_id "MSTRG.70537.108"; exon_number "18";
chr16	StringTie	transcript	50313499	50340339	1000	-	.	gene_id "MSTRG.70537"; transcript_id "MSTRG.70537.109";
chr16	StringTie	exon	50313499	50319266	1000	-	.	gene_id "MSTRG.70537"; transcript_id "MSTRG.70537.109"; exon_number "1";
chr16	StringTie	exon	50319887	50320030	1000	-	.	gene_id "MSTRG.70537"; transcript_id "MSTRG.70537.109"; exon_number "2";
chr16	StringTie	exon	50320248	50320391	1000	-	.	gene_id "MSTRG.70537"; transcript_id "MSTRG.70537.109"; exon_number "3";
chr16	StringTie	exon	50320663	50320777	1000	-	.	gene_id "MSTRG.70537"; transcript_id "MSTRG.70537.109"; exon_number "4";
chr16	StringTie	exon	50321982	50322038	1000	-	.	gene_id "MSTRG.70537"; transcript_id "MSTRG.70537.109"; exon_number "5";
chr16	StringTie	exon	50323587	50323698	1000	-	.	gene_id "MSTRG.70537"; transcript_id "MSTRG.70537.109"; exon_number "6";
chr16	StringTie	exon	50325748	50325883	1000	-	.	gene_id "MSTRG.70537"; transcript_id "MSTRG.70537.109"; exon_number "7";
chr16	StringTie	exon	50326284	50326391	1000	-	.	gene_id "MSTRG.70537"; transcript_id "MSTRG.70537.109"; exon_number "8";
chr16	StringTie	exon	50328669	50328744	1000	-	.	gene_id "MSTRG.70537"; transcript_id "MSTRG.70537.109"; exon_number "9";
chr16	StringTie	exon	50333574	50333697	1000	-	.	gene_id "MSTRG.70537"; transcript_id "MSTRG.70537.109"; exon_number "10";
chr16	StringTie	exon	50334711	50334895	1000	-	.	gene_id "MSTRG.70537"; transcript_id "MSTRG.70537.109"; exon_number "11";
chr16	StringTie	exon	50339976	50340086	1000	-	.	gene_id "MSTRG.70537"; transcript_id "MSTRG.70537.109"; exon_number "12";
chr16	StringTie	exon	50340323	50340339	1000	-	.	gene_id "MSTRG.70537"; transcript_id "MSTRG.70537.109"; exon_number "13";
chr16	StringTie	transcript	50313440	50368969	1000	-	.	gene_id "MSTRG.70537"; transcript_id "MSTRG.70537.11";
chr16	StringTie	exon	50313440	50319266	1000	-	.	gene_id "MSTRG.70537"; transcript_id "MSTRG.70537.11"; exon_number "1";
chr16	StringTie	exon	50319887	50320030	1000	-	.	gene_id "MSTRG.70537"; transcript_id "MSTRG.70537.11"; exon_number "2";
chr16	StringTie	exon	50320248	50320391	1000	-	.	gene_id "MSTRG.70537"; transcript_id "MSTRG.70537.11"; exon_number "3";
chr16	StringTie	exon	50320663	50320777	1000	-	.	gene_id "MSTRG.70537"; transcript_id "MSTRG.70537.11"; exon_number "4";
chr16	StringTie	exon	50321982	50322038	1000	-	.	gene_id "MSTRG.70537"; transcript_id "MSTRG.70537.11"; exon_number "5";
chr16	StringTie	exon	50323587	50323698	1000	-	.	gene_id "MSTRG.70537"; transcript_id "MSTRG.70537.11"; exon_number "6";
chr16	StringTie	exon	50325748	50325855	1000	-	.	gene_id "MSTRG.70537"; transcript_id "MSTRG.70537.11"; exon_number "7";
chr16	StringTie	exon	50326284	50326391	1000	-	.	gene_id "MSTRG.70537"; transcript_id "MSTRG.70537.11"; exon_number "8";
chr16	StringTie	exon	50328669	50328744	1000	-	.	gene_id "MSTRG.70537"; transcript_id "MSTRG.70537.11"; exon_number "9";
chr16	StringTie	exon	50333574	50333697	1000	-	.	gene_id "MSTRG.70537"; transcript_id "MSTRG.70537.11"; exon_number "10";
chr16	StringTie	exon	50334711	50334895	1000	-	.	gene_id "MSTRG.70537"; transcript_id "MSTRG.70537.11"; exon_number "11";
chr16	StringTie	exon	50339976	50340086	1000	-	.	gene_id "MSTRG.70537"; transcript_id "MSTRG.70537.11"; exon_number "12";
chr16	StringTie	exon	50350023	50350167	1000	-	.	gene_id "MSTRG.70537"; transcript_id "MSTRG.70537.11"; exon_number "13";
chr16	StringTie	exon	50354425	50354482	1000	-	.	gene_id "MSTRG.70537"; transcript_id "MSTRG.70537.11"; exon_number "14";
chr16	StringTie	exon	50354793	50354922	1000	-	.	gene_id "MSTRG.70537"; transcript_id "MSTRG.70537.11"; exon_number "15";
chr16	StringTie	exon	50368090	50368298	1000	-	.	gene_id "MSTRG.70537"; transcript_id "MSTRG.70537.11"; exon_number "16";
chr16	StringTie	exon	50368726	50368969	1000	-	.	gene_id "MSTRG.70537"; transcript_id "MSTRG.70537.11"; exon_number "17";
chr16	StringTie	transcript	50313499	50368871	1000	-	.	gene_id "MSTRG.70537"; transcript_id "MSTRG.70537.110";
chr16	StringTie	exon	50313499	50319266	1000	-	.	gene_id "MSTRG.70537"; transcript_id "MSTRG.70537.110"; exon_number "1";
chr16	StringTie	exon	50319887	50320030	1000	-	.	gene_id "MSTRG.70537"; transcript_id "MSTRG.70537.110"; exon_number "2";
chr16	StringTie	exon	50320248	50320391	1000	-	.	gene_id "MSTRG.70537"; transcript_id "MSTRG.70537.110"; exon_number "3";
chr16	StringTie	exon	50320663	50320774	1000	-	.	gene_id "MSTRG.70537"; transcript_id "MSTRG.70537.110"; exon_number "4";
chr16	StringTie	exon	50321982	50322038	1000	-	.	gene_id "MSTRG.70537"; transcript_id "MSTRG.70537.110"; exon_number "5";
chr16	StringTie	exon	50323587	50323698	1000	-	.	gene_id "MSTRG.70537"; transcript_id "MSTRG.70537.110"; exon_number "6";
chr16	StringTie	exon	50325748	50325883	1000	-	.	gene_id "MSTRG.70537"; transcript_id "MSTRG.70537.110"; exon_number "7";
chr16	StringTie	exon	50328669	50328744	1000	-	.	gene_id "MSTRG.70537"; transcript_id "MSTRG.70537.110"; exon_number "8";
chr16	StringTie	exon	50333574	50333697	1000	-	.	gene_id "MSTRG.70537"; transcript_id "MSTRG.70537.110"; exon_number "9";
chr16	StringTie	exon	50334711	50334895	1000	-	.	gene_id "MSTRG.70537"; transcript_id "MSTRG.70537.110"; exon_number "10";
chr16	StringTie	exon	50339976	50340086	1000	-	.	gene_id "MSTRG.70537"; transcript_id "MSTRG.70537.110"; exon_number "11";
chr16	StringTie	exon	50350023	50350167	1000	-	.	gene_id "MSTRG.70537"; transcript_id "MSTRG.70537.110"; exon_number "12";
chr16	StringTie	exon	50354425	50354482	1000	-	.	gene_id "MSTRG.70537"; transcript_id "MSTRG.70537.110"; exon_number "13";
chr16	StringTie	exon	50354793	50354922	1000	-	.	gene_id "MSTRG.70537"; transcript_id "MSTRG.70537.110"; exon_number "14";
chr16	StringTie	exon	50368090	50368289	1000	-	.	gene_id "MSTRG.70537"; transcript_id "MSTRG.70537.110"; exon_number "15";
chr16	StringTie	exon	50368726	50368871	1000	-	.	gene_id "MSTRG.70537"; transcript_id "MSTRG.70537.110"; exon_number "16";
chr16	StringTie	transcript	50313499	50368286	1000	-	.	gene_id "MSTRG.70537"; transcript_id "MSTRG.70537.111";
chr16	StringTie	exon	50313499	50319431	1000	-	.	gene_id "MSTRG.70537"; transcript_id "MSTRG.70537.111"; exon_number "1";
chr16	StringTie	exon	50319887	50320030	1000	-	.	gene_id "MSTRG.70537"; transcript_id "MSTRG.70537.111"; exon_number "2";
chr16	StringTie	exon	50320248	50320391	1000	-	.	gene_id "MSTRG.70537"; transcript_id "MSTRG.70537.111"; exon_number "3";
chr16	StringTie	exon	50320663	50320777	1000	-	.	gene_id "MSTRG.70537"; transcript_id "MSTRG.70537.111"; exon_number "4";
chr16	StringTie	exon	50321982	50322038	1000	-	.	gene_id "MSTRG.70537"; transcript_id "MSTRG.70537.111"; exon_number "5";
chr16	StringTie	exon	50323587	50323698	1000	-	.	gene_id "MSTRG.70537"; transcript_id "MSTRG.70537.111"; exon_number "6";
chr16	StringTie	exon	50325748	50325883	1000	-	.	gene_id "MSTRG.70537"; transcript_id "MSTRG.70537.111"; exon_number "7";
chr16	StringTie	exon	50326284	50326391	1000	-	.	gene_id "MSTRG.70537"; transcript_id "MSTRG.70537.111"; exon_number "8";
chr16	StringTie	exon	50328669	50328744	1000	-	.	gene_id "MSTRG.70537"; transcript_id "MSTRG.70537.111"; exon_number "9";
chr16	StringTie	exon	50333574	50333697	1000	-	.	gene_id "MSTRG.70537"; transcript_id "MSTRG.70537.111"; exon_number "10";
chr16	StringTie	exon	50334711	50334895	1000	-	.	gene_id "MSTRG.70537"; transcript_id "MSTRG.70537.111"; exon_number "11";
chr16	StringTie	exon	50339976	50340086	1000	-	.	gene_id "MSTRG.70537"; transcript_id "MSTRG.70537.111"; exon_number "12";
chr16	StringTie	exon	50350023	50350167	1000	-	.	gene_id "MSTRG.70537"; transcript_id "MSTRG.70537.111"; exon_number "13";
chr16	StringTie	exon	50354425	50354482	1000	-	.	gene_id "MSTRG.70537"; transcript_id "MSTRG.70537.111"; exon_number "14";
chr16	StringTie	exon	50354793	50354922	1000	-	.	gene_id "MSTRG.70537"; transcript_id "MSTRG.70537.111"; exon_number "15";
chr16	StringTie	exon	50368090	50368286	1000	-	.	gene_id "MSTRG.70537"; transcript_id "MSTRG.70537.111"; exon_number "16";
chr16	StringTie	transcript	50313499	50369050	1000	-	.	gene_id "MSTRG.70537"; transcript_id "MSTRG.70537.112";
chr16	StringTie	exon	50313499	50314492	1000	-	.	gene_id "MSTRG.70537"; transcript_id "MSTRG.70537.112"; exon_number "1";
chr16	StringTie	exon	50319202	50319266	1000	-	.	gene_id "MSTRG.70537"; transcript_id "MSTRG.70537.112"; exon_number "2";
chr16	StringTie	exon	50319887	50320030	1000	-	.	gene_id "MSTRG.70537"; transcript_id "MSTRG.70537.112"; exon_number "3";
chr16	StringTie	exon	50320248	50320391	1000	-	.	gene_id "MSTRG.70537"; transcript_id "MSTRG.70537.112"; exon_number "4";
chr16	StringTie	exon	50320663	50320774	1000	-	.	gene_id "MSTRG.70537"; transcript_id "MSTRG.70537.112"; exon_number "5";
chr16	StringTie	exon	50321982	50322038	1000	-	.	gene_id "MSTRG.70537"; transcript_id "MSTRG.70537.112"; exon_number "6";
chr16	StringTie	exon	50323587	50323698	1000	-	.	gene_id "MSTRG.70537"; transcript_id "MSTRG.70537.112"; exon_number "7";
chr16	StringTie	exon	50325748	50325883	1000	-	.	gene_id "MSTRG.70537"; transcript_id "MSTRG.70537.112"; exon_number "8";
chr16	StringTie	exon	50328669	50328744	1000	-	.	gene_id "MSTRG.70537"; transcript_id "MSTRG.70537.112"; exon_number "9";
chr16	StringTie	exon	50333574	50333697	1000	-	.	gene_id "MSTRG.70537"; transcript_id "MSTRG.70537.112"; exon_number "10";
chr16	StringTie	exon	50334711	50334895	1000	-	.	gene_id "MSTRG.70537"; transcript_id "MSTRG.70537.112"; exon_number "11";
chr16	StringTie	exon	50339976	50340086	1000	-	.	gene_id "MSTRG.70537"; transcript_id "MSTRG.70537.112"; exon_number "12";
chr16	StringTie	exon	50350023	50350167	1000	-	.	gene_id "MSTRG.70537"; transcript_id "MSTRG.70537.112"; exon_number "13";
chr16	StringTie	exon	50354425	50354479	1000	-	.	gene_id "MSTRG.70537"; transcript_id "MSTRG.70537.112"; exon_number "14";
chr16	StringTie	exon	50354793	50354922	1000	-	.	gene_id "MSTRG.70537"; transcript_id "MSTRG.70537.112"; exon_number "15";
chr16	StringTie	exon	50368090	50368289	1000	-	.	gene_id "MSTRG.70537"; transcript_id "MSTRG.70537.112"; exon_number "16";
chr16	StringTie	exon	50368726	50369050	1000	-	.	gene_id "MSTRG.70537"; transcript_id "MSTRG.70537.112"; exon_number "17";
chr16	StringTie	transcript	50313499	50368970	1000	-	.	gene_id "MSTRG.70537"; transcript_id "MSTRG.70537.113";
chr16	StringTie	exon	50313499	50314492	1000	-	.	gene_id "MSTRG.70537"; transcript_id "MSTRG.70537.113"; exon_number "1";
chr16	StringTie	exon	50319202	50319266	1000	-	.	gene_id "MSTRG.70537"; transcript_id "MSTRG.70537.113"; exon_number "2";
chr16	StringTie	exon	50319887	50320030	1000	-	.	gene_id "MSTRG.70537"; transcript_id "MSTRG.70537.113"; exon_number "3";
chr16	StringTie	exon	50320248	50320391	1000	-	.	gene_id "MSTRG.70537"; transcript_id "MSTRG.70537.113"; exon_number "4";
chr16	StringTie	exon	50320663	50320774	1000	-	.	gene_id "MSTRG.70537"; transcript_id "MSTRG.70537.113"; exon_number "5";
chr16	StringTie	exon	50321982	50322038	1000	-	.	gene_id "MSTRG.70537"; transcript_id "MSTRG.70537.113"; exon_number "6";
chr16	StringTie	exon	50323587	50323698	1000	-	.	gene_id "MSTRG.70537"; transcript_id "MSTRG.70537.113"; exon_number "7";
chr16	StringTie	exon	50325748	50325883	1000	-	.	gene_id "MSTRG.70537"; transcript_id "MSTRG.70537.113"; exon_number "8";
chr16	StringTie	exon	50328669	50328744	1000	-	.	gene_id "MSTRG.70537"; transcript_id "MSTRG.70537.113"; exon_number "9";
chr16	StringTie	exon	50333574	50333697	1000	-	.	gene_id "MSTRG.70537"; transcript_id "MSTRG.70537.113"; exon_number "10";
chr16	StringTie	exon	50334711	50334895	1000	-	.	gene_id "MSTRG.70537"; transcript_id "MSTRG.70537.113"; exon_number "11";
chr16	StringTie	exon	50339976	50340086	1000	-	.	gene_id "MSTRG.70537"; transcript_id "MSTRG.70537.113"; exon_number "12";
chr16	StringTie	exon	50350023	50350167	1000	-	.	gene_id "MSTRG.70537"; transcript_id "MSTRG.70537.113"; exon_number "13";
chr16	StringTie	exon	50354425	50354482	1000	-	.	gene_id "MSTRG.70537"; transcript_id "MSTRG.70537.113"; exon_number "14";
chr16	StringTie	exon	50354793	50354922	1000	-	.	gene_id "MSTRG.70537"; transcript_id "MSTRG.70537.113"; exon_number "15";
chr16	StringTie	exon	50368090	50368296	1000	-	.	gene_id "MSTRG.70537"; transcript_id "MSTRG.70537.113"; exon_number "16";
chr16	StringTie	exon	50368726	50368970	1000	-	.	gene_id "MSTRG.70537"; transcript_id "MSTRG.70537.113"; exon_number "17";
chr16	StringTie	transcript	50313499	50368824	1000	-	.	gene_id "MSTRG.70537"; transcript_id "MSTRG.70537.114";
chr16	StringTie	exon	50313499	50314492	1000	-	.	gene_id "MSTRG.70537"; transcript_id "MSTRG.70537.114"; exon_number "1";
chr16	StringTie	exon	50319202	50319266	1000	-	.	gene_id "MSTRG.70537"; transcript_id "MSTRG.70537.114"; exon_number "2";
chr16	StringTie	exon	50319887	50320030	1000	-	.	gene_id "MSTRG.70537"; transcript_id "MSTRG.70537.114"; exon_number "3";
chr16	StringTie	exon	50320248	50320388	1000	-	.	gene_id "MSTRG.70537"; transcript_id "MSTRG.70537.114"; exon_number "4";
chr16	StringTie	exon	50320663	50320774	1000	-	.	gene_id "MSTRG.70537"; transcript_id "MSTRG.70537.114"; exon_number "5";
chr16	StringTie	exon	50321982	50322038	1000	-	.	gene_id "MSTRG.70537"; transcript_id "MSTRG.70537.114"; exon_number "6";
chr16	StringTie	exon	50323587	50323698	1000	-	.	gene_id "MSTRG.70537"; transcript_id "MSTRG.70537.114"; exon_number "7";
chr16	StringTie	exon	50325748	50325883	1000	-	.	gene_id "MSTRG.70537"; transcript_id "MSTRG.70537.114"; exon_number "8";
chr16	StringTie	exon	50326284	50326391	1000	-	.	gene_id "MSTRG.70537"; transcript_id "MSTRG.70537.114"; exon_number "9";
chr16	StringTie	exon	50328669	50328744	1000	-	.	gene_id "MSTRG.70537"; transcript_id "MSTRG.70537.114"; exon_number "10";
chr16	StringTie	exon	50333574	50333697	1000	-	.	gene_id "MSTRG.70537"; transcript_id "MSTRG.70537.114"; exon_number "11";
chr16	StringTie	exon	50334711	50334895	1000	-	.	gene_id "MSTRG.70537"; transcript_id "MSTRG.70537.114"; exon_number "12";
chr16	StringTie	exon	50339976	50340086	1000	-	.	gene_id "MSTRG.70537"; transcript_id "MSTRG.70537.114"; exon_number "13";
chr16	StringTie	exon	50350023	50350167	1000	-	.	gene_id "MSTRG.70537"; transcript_id "MSTRG.70537.114"; exon_number "14";
chr16	StringTie	exon	50354425	50354482	1000	-	.	gene_id "MSTRG.70537"; transcript_id "MSTRG.70537.114"; exon_number "15";
chr16	StringTie	exon	50354793	50354922	1000	-	.	gene_id "MSTRG.70537"; transcript_id "MSTRG.70537.114"; exon_number "16";
chr16	StringTie	exon	50368090	50368298	1000	-	.	gene_id "MSTRG.70537"; transcript_id "MSTRG.70537.114"; exon_number "17";
chr16	StringTie	exon	50368726	50368824	1000	-	.	gene_id "MSTRG.70537"; transcript_id "MSTRG.70537.114"; exon_number "18";
chr16	StringTie	transcript	50313499	50368816	1000	-	.	gene_id "MSTRG.70537"; transcript_id "MSTRG.70537.115";
chr16	StringTie	exon	50313499	50314492	1000	-	.	gene_id "MSTRG.70537"; transcript_id "MSTRG.70537.115"; exon_number "1";
chr16	StringTie	exon	50319183	50319266	1000	-	.	gene_id "MSTRG.70537"; transcript_id "MSTRG.70537.115"; exon_number "2";
chr16	StringTie	exon	50319887	50320030	1000	-	.	gene_id "MSTRG.70537"; transcript_id "MSTRG.70537.115"; exon_number "3";
chr16	StringTie	exon	50320248	50320391	1000	-	.	gene_id "MSTRG.70537"; transcript_id "MSTRG.70537.115"; exon_number "4";
chr16	StringTie	exon	50320663	50320774	1000	-	.	gene_id "MSTRG.70537"; transcript_id "MSTRG.70537.115"; exon_number "5";
chr16	StringTie	exon	50321982	50322038	1000	-	.	gene_id "MSTRG.70537"; transcript_id "MSTRG.70537.115"; exon_number "6";
chr16	StringTie	exon	50323587	50323698	1000	-	.	gene_id "MSTRG.70537"; transcript_id "MSTRG.70537.115"; exon_number "7";
chr16	StringTie	exon	50325748	50325883	1000	-	.	gene_id "MSTRG.70537"; transcript_id "MSTRG.70537.115"; exon_number "8";
chr16	StringTie	exon	50326284	50326391	1000	-	.	gene_id "MSTRG.70537"; transcript_id "MSTRG.70537.115"; exon_number "9";
chr16	StringTie	exon	50328669	50328744	1000	-	.	gene_id "MSTRG.70537"; transcript_id "MSTRG.70537.115"; exon_number "10";
chr16	StringTie	exon	50333574	50333697	1000	-	.	gene_id "MSTRG.70537"; transcript_id "MSTRG.70537.115"; exon_number "11";
chr16	StringTie	exon	50334711	50334895	1000	-	.	gene_id "MSTRG.70537"; transcript_id "MSTRG.70537.115"; exon_number "12";
chr16	StringTie	exon	50339976	50340086	1000	-	.	gene_id "MSTRG.70537"; transcript_id "MSTRG.70537.115"; exon_number "13";
chr16	StringTie	exon	50350023	50350167	1000	-	.	gene_id "MSTRG.70537"; transcript_id "MSTRG.70537.115"; exon_number "14";
chr16	StringTie	exon	50354425	50354482	1000	-	.	gene_id "MSTRG.70537"; transcript_id "MSTRG.70537.115"; exon_number "15";
chr16	StringTie	exon	50354793	50354922	1000	-	.	gene_id "MSTRG.70537"; transcript_id "MSTRG.70537.115"; exon_number "16";
chr16	StringTie	exon	50368039	50368298	1000	-	.	gene_id "MSTRG.70537"; transcript_id "MSTRG.70537.115"; exon_number "17";
chr16	StringTie	exon	50368726	50368816	1000	-	.	gene_id "MSTRG.70537"; transcript_id "MSTRG.70537.115"; exon_number "18";
chr16	StringTie	transcript	50313500	50368830	1000	-	.	gene_id "MSTRG.70537"; transcript_id "MSTRG.70537.116";
chr16	StringTie	exon	50313500	50319266	1000	-	.	gene_id "MSTRG.70537"; transcript_id "MSTRG.70537.116"; exon_number "1";
chr16	StringTie	exon	50319887	50320030	1000	-	.	gene_id "MSTRG.70537"; transcript_id "MSTRG.70537.116"; exon_number "2";
chr16	StringTie	exon	50320248	50320391	1000	-	.	gene_id "MSTRG.70537"; transcript_id "MSTRG.70537.116"; exon_number "3";
chr16	StringTie	exon	50320663	50320774	1000	-	.	gene_id "MSTRG.70537"; transcript_id "MSTRG.70537.116"; exon_number "4";
chr16	StringTie	exon	50321982	50322038	1000	-	.	gene_id "MSTRG.70537"; transcript_id "MSTRG.70537.116"; exon_number "5";
chr16	StringTie	exon	50323587	50323698	1000	-	.	gene_id "MSTRG.70537"; transcript_id "MSTRG.70537.116"; exon_number "6";
chr16	StringTie	exon	50325748	50325855	1000	-	.	gene_id "MSTRG.70537"; transcript_id "MSTRG.70537.116"; exon_number "7";
chr16	StringTie	exon	50326284	50326391	1000	-	.	gene_id "MSTRG.70537"; transcript_id "MSTRG.70537.116"; exon_number "8";
chr16	StringTie	exon	50328669	50328744	1000	-	.	gene_id "MSTRG.70537"; transcript_id "MSTRG.70537.116"; exon_number "9";
chr16	StringTie	exon	50333574	50333697	1000	-	.	gene_id "MSTRG.70537"; transcript_id "MSTRG.70537.116"; exon_number "10";
chr16	StringTie	exon	50334711	50334895	1000	-	.	gene_id "MSTRG.70537"; transcript_id "MSTRG.70537.116"; exon_number "11";
chr16	StringTie	exon	50339976	50340086	1000	-	.	gene_id "MSTRG.70537"; transcript_id "MSTRG.70537.116"; exon_number "12";
chr16	StringTie	exon	50350023	50350167	1000	-	.	gene_id "MSTRG.70537"; transcript_id "MSTRG.70537.116"; exon_number "13";
chr16	StringTie	exon	50354425	50354482	1000	-	.	gene_id "MSTRG.70537"; transcript_id "MSTRG.70537.116"; exon_number "14";
chr16	StringTie	exon	50354793	50354922	1000	-	.	gene_id "MSTRG.70537"; transcript_id "MSTRG.70537.116"; exon_number "15";
chr16	StringTie	exon	50368096	50368296	1000	-	.	gene_id "MSTRG.70537"; transcript_id "MSTRG.70537.116"; exon_number "16";
chr16	StringTie	exon	50368726	50368830	1000	-	.	gene_id "MSTRG.70537"; transcript_id "MSTRG.70537.116"; exon_number "17";
chr16	StringTie	transcript	50313500	50368958	1000	-	.	gene_id "MSTRG.70537"; transcript_id "MSTRG.70537.117";
chr16	StringTie	exon	50313500	50319266	1000	-	.	gene_id "MSTRG.70537"; transcript_id "MSTRG.70537.117"; exon_number "1";
chr16	StringTie	exon	50319887	50320030	1000	-	.	gene_id "MSTRG.70537"; transcript_id "MSTRG.70537.117"; exon_number "2";
chr16	StringTie	exon	50320248	50320391	1000	-	.	gene_id "MSTRG.70537"; transcript_id "MSTRG.70537.117"; exon_number "3";
chr16	StringTie	exon	50320663	50320774	1000	-	.	gene_id "MSTRG.70537"; transcript_id "MSTRG.70537.117"; exon_number "4";
chr16	StringTie	exon	50321982	50322038	1000	-	.	gene_id "MSTRG.70537"; transcript_id "MSTRG.70537.117"; exon_number "5";
chr16	StringTie	exon	50323587	50323698	1000	-	.	gene_id "MSTRG.70537"; transcript_id "MSTRG.70537.117"; exon_number "6";
chr16	StringTie	exon	50325748	50325883	1000	-	.	gene_id "MSTRG.70537"; transcript_id "MSTRG.70537.117"; exon_number "7";
chr16	StringTie	exon	50326284	50326391	1000	-	.	gene_id "MSTRG.70537"; transcript_id "MSTRG.70537.117"; exon_number "8";
chr16	StringTie	exon	50328669	50328744	1000	-	.	gene_id "MSTRG.70537"; transcript_id "MSTRG.70537.117"; exon_number "9";
chr16	StringTie	exon	50333574	50333697	1000	-	.	gene_id "MSTRG.70537"; transcript_id "MSTRG.70537.117"; exon_number "10";
chr16	StringTie	exon	50334711	50334895	1000	-	.	gene_id "MSTRG.70537"; transcript_id "MSTRG.70537.117"; exon_number "11";
chr16	StringTie	exon	50339976	50340086	1000	-	.	gene_id "MSTRG.70537"; transcript_id "MSTRG.70537.117"; exon_number "12";
chr16	StringTie	exon	50350023	50350167	1000	-	.	gene_id "MSTRG.70537"; transcript_id "MSTRG.70537.117"; exon_number "13";
chr16	StringTie	exon	50354425	50354482	1000	-	.	gene_id "MSTRG.70537"; transcript_id "MSTRG.70537.117"; exon_number "14";
chr16	StringTie	exon	50354793	50354922	1000	-	.	gene_id "MSTRG.70537"; transcript_id "MSTRG.70537.117"; exon_number "15";
chr16	StringTie	exon	50368039	50368289	1000	-	.	gene_id "MSTRG.70537"; transcript_id "MSTRG.70537.117"; exon_number "16";
chr16	StringTie	exon	50368726	50368958	1000	-	.	gene_id "MSTRG.70537"; transcript_id "MSTRG.70537.117"; exon_number "17";
chr16	StringTie	transcript	50313500	50368837	1000	-	.	gene_id "MSTRG.70537"; transcript_id "MSTRG.70537.118";
chr16	StringTie	exon	50313500	50314492	1000	-	.	gene_id "MSTRG.70537"; transcript_id "MSTRG.70537.118"; exon_number "1";
chr16	StringTie	exon	50319183	50319266	1000	-	.	gene_id "MSTRG.70537"; transcript_id "MSTRG.70537.118"; exon_number "2";
chr16	StringTie	exon	50319887	50320030	1000	-	.	gene_id "MSTRG.70537"; transcript_id "MSTRG.70537.118"; exon_number "3";
chr16	StringTie	exon	50320248	50320388	1000	-	.	gene_id "MSTRG.70537"; transcript_id "MSTRG.70537.118"; exon_number "4";
chr16	StringTie	exon	50320663	50320774	1000	-	.	gene_id "MSTRG.70537"; transcript_id "MSTRG.70537.118"; exon_number "5";
chr16	StringTie	exon	50321982	50322038	1000	-	.	gene_id "MSTRG.70537"; transcript_id "MSTRG.70537.118"; exon_number "6";
chr16	StringTie	exon	50323587	50323698	1000	-	.	gene_id "MSTRG.70537"; transcript_id "MSTRG.70537.118"; exon_number "7";
chr16	StringTie	exon	50325748	50325855	1000	-	.	gene_id "MSTRG.70537"; transcript_id "MSTRG.70537.118"; exon_number "8";
chr16	StringTie	exon	50326284	50326391	1000	-	.	gene_id "MSTRG.70537"; transcript_id "MSTRG.70537.118"; exon_number "9";
chr16	StringTie	exon	50328669	50328744	1000	-	.	gene_id "MSTRG.70537"; transcript_id "MSTRG.70537.118"; exon_number "10";
chr16	StringTie	exon	50333574	50333697	1000	-	.	gene_id "MSTRG.70537"; transcript_id "MSTRG.70537.118"; exon_number "11";
chr16	StringTie	exon	50334687	50334895	1000	-	.	gene_id "MSTRG.70537"; transcript_id "MSTRG.70537.118"; exon_number "12";
chr16	StringTie	exon	50339976	50340086	1000	-	.	gene_id "MSTRG.70537"; transcript_id "MSTRG.70537.118"; exon_number "13";
chr16	StringTie	exon	50350023	50350167	1000	-	.	gene_id "MSTRG.70537"; transcript_id "MSTRG.70537.118"; exon_number "14";
chr16	StringTie	exon	50354425	50354482	1000	-	.	gene_id "MSTRG.70537"; transcript_id "MSTRG.70537.118"; exon_number "15";
chr16	StringTie	exon	50354793	50354922	1000	-	.	gene_id "MSTRG.70537"; transcript_id "MSTRG.70537.118"; exon_number "16";
chr16	StringTie	exon	50368090	50368298	1000	-	.	gene_id "MSTRG.70537"; transcript_id "MSTRG.70537.118"; exon_number "17";
chr16	StringTie	exon	50368726	50368837	1000	-	.	gene_id "MSTRG.70537"; transcript_id "MSTRG.70537.118"; exon_number "18";
chr16	StringTie	transcript	50313500	50368920	1000	-	.	gene_id "MSTRG.70537"; transcript_id "MSTRG.70537.119";
chr16	StringTie	exon	50313500	50314492	1000	-	.	gene_id "MSTRG.70537"; transcript_id "MSTRG.70537.119"; exon_number "1";
chr16	StringTie	exon	50319202	50319266	1000	-	.	gene_id "MSTRG.70537"; transcript_id "MSTRG.70537.119"; exon_number "2";
chr16	StringTie	exon	50319887	50320030	1000	-	.	gene_id "MSTRG.70537"; transcript_id "MSTRG.70537.119"; exon_number "3";
chr16	StringTie	exon	50320248	50320391	1000	-	.	gene_id "MSTRG.70537"; transcript_id "MSTRG.70537.119"; exon_number "4";
chr16	StringTie	exon	50320663	50320774	1000	-	.	gene_id "MSTRG.70537"; transcript_id "MSTRG.70537.119"; exon_number "5";
chr16	StringTie	exon	50321982	50322038	1000	-	.	gene_id "MSTRG.70537"; transcript_id "MSTRG.70537.119"; exon_number "6";
chr16	StringTie	exon	50323587	50323698	1000	-	.	gene_id "MSTRG.70537"; transcript_id "MSTRG.70537.119"; exon_number "7";
chr16	StringTie	exon	50325748	50325883	1000	-	.	gene_id "MSTRG.70537"; transcript_id "MSTRG.70537.119"; exon_number "8";
chr16	StringTie	exon	50326284	50326391	1000	-	.	gene_id "MSTRG.70537"; transcript_id "MSTRG.70537.119"; exon_number "9";
chr16	StringTie	exon	50328669	50328744	1000	-	.	gene_id "MSTRG.70537"; transcript_id "MSTRG.70537.119"; exon_number "10";
chr16	StringTie	exon	50333574	50333697	1000	-	.	gene_id "MSTRG.70537"; transcript_id "MSTRG.70537.119"; exon_number "11";
chr16	StringTie	exon	50334711	50334895	1000	-	.	gene_id "MSTRG.70537"; transcript_id "MSTRG.70537.119"; exon_number "12";
chr16	StringTie	exon	50339976	50340086	1000	-	.	gene_id "MSTRG.70537"; transcript_id "MSTRG.70537.119"; exon_number "13";
chr16	StringTie	exon	50350023	50350167	1000	-	.	gene_id "MSTRG.70537"; transcript_id "MSTRG.70537.119"; exon_number "14";
chr16	StringTie	exon	50354425	50354479	1000	-	.	gene_id "MSTRG.70537"; transcript_id "MSTRG.70537.119"; exon_number "15";
chr16	StringTie	exon	50354793	50354922	1000	-	.	gene_id "MSTRG.70537"; transcript_id "MSTRG.70537.119"; exon_number "16";
chr16	StringTie	exon	50368090	50368298	1000	-	.	gene_id "MSTRG.70537"; transcript_id "MSTRG.70537.119"; exon_number "17";
chr16	StringTie	exon	50368726	50368920	1000	-	.	gene_id "MSTRG.70537"; transcript_id "MSTRG.70537.119"; exon_number "18";
chr16	StringTie	transcript	50313443	50368828	1000	-	.	gene_id "MSTRG.70537"; transcript_id "MSTRG.70537.12";
chr16	StringTie	exon	50313443	50319266	1000	-	.	gene_id "MSTRG.70537"; transcript_id "MSTRG.70537.12"; exon_number "1";
chr16	StringTie	exon	50319887	50320030	1000	-	.	gene_id "MSTRG.70537"; transcript_id "MSTRG.70537.12"; exon_number "2";
chr16	StringTie	exon	50320248	50320391	1000	-	.	gene_id "MSTRG.70537"; transcript_id "MSTRG.70537.12"; exon_number "3";
chr16	StringTie	exon	50320663	50320777	1000	-	.	gene_id "MSTRG.70537"; transcript_id "MSTRG.70537.12"; exon_number "4";
chr16	StringTie	exon	50321982	50322038	1000	-	.	gene_id "MSTRG.70537"; transcript_id "MSTRG.70537.12"; exon_number "5";
chr16	StringTie	exon	50323587	50323698	1000	-	.	gene_id "MSTRG.70537"; transcript_id "MSTRG.70537.12"; exon_number "6";
chr16	StringTie	exon	50325748	50325883	1000	-	.	gene_id "MSTRG.70537"; transcript_id "MSTRG.70537.12"; exon_number "7";
chr16	StringTie	exon	50326284	50326391	1000	-	.	gene_id "MSTRG.70537"; transcript_id "MSTRG.70537.12"; exon_number "8";
chr16	StringTie	exon	50328669	50328744	1000	-	.	gene_id "MSTRG.70537"; transcript_id "MSTRG.70537.12"; exon_number "9";
chr16	StringTie	exon	50333574	50333697	1000	-	.	gene_id "MSTRG.70537"; transcript_id "MSTRG.70537.12"; exon_number "10";
chr16	StringTie	exon	50334687	50334895	1000	-	.	gene_id "MSTRG.70537"; transcript_id "MSTRG.70537.12"; exon_number "11";
chr16	StringTie	exon	50339976	50340086	1000	-	.	gene_id "MSTRG.70537"; transcript_id "MSTRG.70537.12"; exon_number "12";
chr16	StringTie	exon	50350023	50350167	1000	-	.	gene_id "MSTRG.70537"; transcript_id "MSTRG.70537.12"; exon_number "13";
chr16	StringTie	exon	50354425	50354482	1000	-	.	gene_id "MSTRG.70537"; transcript_id "MSTRG.70537.12"; exon_number "14";
chr16	StringTie	exon	50354793	50354922	1000	-	.	gene_id "MSTRG.70537"; transcript_id "MSTRG.70537.12"; exon_number "15";
chr16	StringTie	exon	50368090	50368298	1000	-	.	gene_id "MSTRG.70537"; transcript_id "MSTRG.70537.12"; exon_number "16";
chr16	StringTie	exon	50368726	50368828	1000	-	.	gene_id "MSTRG.70537"; transcript_id "MSTRG.70537.12"; exon_number "17";
chr16	StringTie	transcript	50313502	50368959	1000	-	.	gene_id "MSTRG.70537"; transcript_id "MSTRG.70537.120";
chr16	StringTie	exon	50313502	50319431	1000	-	.	gene_id "MSTRG.70537"; transcript_id "MSTRG.70537.120"; exon_number "1";
chr16	StringTie	exon	50319887	50320030	1000	-	.	gene_id "MSTRG.70537"; transcript_id "MSTRG.70537.120"; exon_number "2";
chr16	StringTie	exon	50320248	50320391	1000	-	.	gene_id "MSTRG.70537"; transcript_id "MSTRG.70537.120"; exon_number "3";
chr16	StringTie	exon	50320663	50320774	1000	-	.	gene_id "MSTRG.70537"; transcript_id "MSTRG.70537.120"; exon_number "4";
chr16	StringTie	exon	50321982	50322038	1000	-	.	gene_id "MSTRG.70537"; transcript_id "MSTRG.70537.120"; exon_number "5";
chr16	StringTie	exon	50323587	50323698	1000	-	.	gene_id "MSTRG.70537"; transcript_id "MSTRG.70537.120"; exon_number "6";
chr16	StringTie	exon	50325748	50325883	1000	-	.	gene_id "MSTRG.70537"; transcript_id "MSTRG.70537.120"; exon_number "7";
chr16	StringTie	exon	50328669	50328744	1000	-	.	gene_id "MSTRG.70537"; transcript_id "MSTRG.70537.120"; exon_number "8";
chr16	StringTie	exon	50333574	50333697	1000	-	.	gene_id "MSTRG.70537"; transcript_id "MSTRG.70537.120"; exon_number "9";
chr16	StringTie	exon	50334711	50334895	1000	-	.	gene_id "MSTRG.70537"; transcript_id "MSTRG.70537.120"; exon_number "10";
chr16	StringTie	exon	50339976	50340086	1000	-	.	gene_id "MSTRG.70537"; transcript_id "MSTRG.70537.120"; exon_number "11";
chr16	StringTie	exon	50350023	50350167	1000	-	.	gene_id "MSTRG.70537"; transcript_id "MSTRG.70537.120"; exon_number "12";
chr16	StringTie	exon	50354425	50354482	1000	-	.	gene_id "MSTRG.70537"; transcript_id "MSTRG.70537.120"; exon_number "13";
chr16	StringTie	exon	50354793	50354922	1000	-	.	gene_id "MSTRG.70537"; transcript_id "MSTRG.70537.120"; exon_number "14";
chr16	StringTie	exon	50368039	50368298	1000	-	.	gene_id "MSTRG.70537"; transcript_id "MSTRG.70537.120"; exon_number "15";
chr16	StringTie	exon	50368726	50368959	1000	-	.	gene_id "MSTRG.70537"; transcript_id "MSTRG.70537.120"; exon_number "16";
chr16	StringTie	transcript	50313502	50368836	1000	-	.	gene_id "MSTRG.70537"; transcript_id "MSTRG.70537.121";
chr16	StringTie	exon	50313502	50314492	1000	-	.	gene_id "MSTRG.70537"; transcript_id "MSTRG.70537.121"; exon_number "1";
chr16	StringTie	exon	50319202	50319431	1000	-	.	gene_id "MSTRG.70537"; transcript_id "MSTRG.70537.121"; exon_number "2";
chr16	StringTie	exon	50319887	50320030	1000	-	.	gene_id "MSTRG.70537"; transcript_id "MSTRG.70537.121"; exon_number "3";
chr16	StringTie	exon	50320248	50320391	1000	-	.	gene_id "MSTRG.70537"; transcript_id "MSTRG.70537.121"; exon_number "4";
chr16	StringTie	exon	50320663	50320773	1000	-	.	gene_id "MSTRG.70537"; transcript_id "MSTRG.70537.121"; exon_number "5";
chr16	StringTie	exon	50321983	50322038	1000	-	.	gene_id "MSTRG.70537"; transcript_id "MSTRG.70537.121"; exon_number "6";
chr16	StringTie	exon	50323587	50323698	1000	-	.	gene_id "MSTRG.70537"; transcript_id "MSTRG.70537.121"; exon_number "7";
chr16	StringTie	exon	50325748	50325883	1000	-	.	gene_id "MSTRG.70537"; transcript_id "MSTRG.70537.121"; exon_number "8";
chr16	StringTie	exon	50328669	50328744	1000	-	.	gene_id "MSTRG.70537"; transcript_id "MSTRG.70537.121"; exon_number "9";
chr16	StringTie	exon	50333574	50333697	1000	-	.	gene_id "MSTRG.70537"; transcript_id "MSTRG.70537.121"; exon_number "10";
chr16	StringTie	exon	50334711	50334890	1000	-	.	gene_id "MSTRG.70537"; transcript_id "MSTRG.70537.121"; exon_number "11";
chr16	StringTie	exon	50339976	50340086	1000	-	.	gene_id "MSTRG.70537"; transcript_id "MSTRG.70537.121"; exon_number "12";
chr16	StringTie	exon	50350023	50350167	1000	-	.	gene_id "MSTRG.70537"; transcript_id "MSTRG.70537.121"; exon_number "13";
chr16	StringTie	exon	50354425	50354482	1000	-	.	gene_id "MSTRG.70537"; transcript_id "MSTRG.70537.121"; exon_number "14";
chr16	StringTie	exon	50354793	50354922	1000	-	.	gene_id "MSTRG.70537"; transcript_id "MSTRG.70537.121"; exon_number "15";
chr16	StringTie	exon	50368090	50368298	1000	-	.	gene_id "MSTRG.70537"; transcript_id "MSTRG.70537.121"; exon_number "16";
chr16	StringTie	exon	50368726	50368836	1000	-	.	gene_id "MSTRG.70537"; transcript_id "MSTRG.70537.121"; exon_number "17";
chr16	StringTie	transcript	50313502	50368871	1000	-	.	gene_id "MSTRG.70537"; transcript_id "MSTRG.70537.122";
chr16	StringTie	exon	50313502	50319266	1000	-	.	gene_id "MSTRG.70537"; transcript_id "MSTRG.70537.122"; exon_number "1";
chr16	StringTie	exon	50319887	50320030	1000	-	.	gene_id "MSTRG.70537"; transcript_id "MSTRG.70537.122"; exon_number "2";
chr16	StringTie	exon	50320248	50320391	1000	-	.	gene_id "MSTRG.70537"; transcript_id "MSTRG.70537.122"; exon_number "3";
chr16	StringTie	exon	50320663	50320774	1000	-	.	gene_id "MSTRG.70537"; transcript_id "MSTRG.70537.122"; exon_number "4";
chr16	StringTie	exon	50321982	50322038	1000	-	.	gene_id "MSTRG.70537"; transcript_id "MSTRG.70537.122"; exon_number "5";
chr16	StringTie	exon	50323587	50323698	1000	-	.	gene_id "MSTRG.70537"; transcript_id "MSTRG.70537.122"; exon_number "6";
chr16	StringTie	exon	50325748	50325883	1000	-	.	gene_id "MSTRG.70537"; transcript_id "MSTRG.70537.122"; exon_number "7";
chr16	StringTie	exon	50326284	50326391	1000	-	.	gene_id "MSTRG.70537"; transcript_id "MSTRG.70537.122"; exon_number "8";
chr16	StringTie	exon	50328669	50328744	1000	-	.	gene_id "MSTRG.70537"; transcript_id "MSTRG.70537.122"; exon_number "9";
chr16	StringTie	exon	50333574	50333697	1000	-	.	gene_id "MSTRG.70537"; transcript_id "MSTRG.70537.122"; exon_number "10";
chr16	StringTie	exon	50334687	50334890	1000	-	.	gene_id "MSTRG.70537"; transcript_id "MSTRG.70537.122"; exon_number "11";
chr16	StringTie	exon	50339976	50340086	1000	-	.	gene_id "MSTRG.70537"; transcript_id "MSTRG.70537.122"; exon_number "12";
chr16	StringTie	exon	50350023	50350167	1000	-	.	gene_id "MSTRG.70537"; transcript_id "MSTRG.70537.122"; exon_number "13";
chr16	StringTie	exon	50354425	50354482	1000	-	.	gene_id "MSTRG.70537"; transcript_id "MSTRG.70537.122"; exon_number "14";
chr16	StringTie	exon	50354793	50354922	1000	-	.	gene_id "MSTRG.70537"; transcript_id "MSTRG.70537.122"; exon_number "15";
chr16	StringTie	exon	50368090	50368298	1000	-	.	gene_id "MSTRG.70537"; transcript_id "MSTRG.70537.122"; exon_number "16";
chr16	StringTie	exon	50368726	50368871	1000	-	.	gene_id "MSTRG.70537"; transcript_id "MSTRG.70537.122"; exon_number "17";
chr16	StringTie	transcript	50313502	50368835	1000	-	.	gene_id "MSTRG.70537"; transcript_id "MSTRG.70537.123";
chr16	StringTie	exon	50313502	50314492	1000	-	.	gene_id "MSTRG.70537"; transcript_id "MSTRG.70537.123"; exon_number "1";
chr16	StringTie	exon	50319183	50319266	1000	-	.	gene_id "MSTRG.70537"; transcript_id "MSTRG.70537.123"; exon_number "2";
chr16	StringTie	exon	50319887	50320030	1000	-	.	gene_id "MSTRG.70537"; transcript_id "MSTRG.70537.123"; exon_number "3";
chr16	StringTie	exon	50320248	50320391	1000	-	.	gene_id "MSTRG.70537"; transcript_id "MSTRG.70537.123"; exon_number "4";
chr16	StringTie	exon	50320663	50320774	1000	-	.	gene_id "MSTRG.70537"; transcript_id "MSTRG.70537.123"; exon_number "5";
chr16	StringTie	exon	50321982	50322038	1000	-	.	gene_id "MSTRG.70537"; transcript_id "MSTRG.70537.123"; exon_number "6";
chr16	StringTie	exon	50323587	50323698	1000	-	.	gene_id "MSTRG.70537"; transcript_id "MSTRG.70537.123"; exon_number "7";
chr16	StringTie	exon	50325748	50325883	1000	-	.	gene_id "MSTRG.70537"; transcript_id "MSTRG.70537.123"; exon_number "8";
chr16	StringTie	exon	50328669	50328744	1000	-	.	gene_id "MSTRG.70537"; transcript_id "MSTRG.70537.123"; exon_number "9";
chr16	StringTie	exon	50333574	50333697	1000	-	.	gene_id "MSTRG.70537"; transcript_id "MSTRG.70537.123"; exon_number "10";
chr16	StringTie	exon	50334711	50334895	1000	-	.	gene_id "MSTRG.70537"; transcript_id "MSTRG.70537.123"; exon_number "11";
chr16	StringTie	exon	50339976	50340086	1000	-	.	gene_id "MSTRG.70537"; transcript_id "MSTRG.70537.123"; exon_number "12";
chr16	StringTie	exon	50350023	50350167	1000	-	.	gene_id "MSTRG.70537"; transcript_id "MSTRG.70537.123"; exon_number "13";
chr16	StringTie	exon	50354425	50354482	1000	-	.	gene_id "MSTRG.70537"; transcript_id "MSTRG.70537.123"; exon_number "14";
chr16	StringTie	exon	50354793	50354922	1000	-	.	gene_id "MSTRG.70537"; transcript_id "MSTRG.70537.123"; exon_number "15";
chr16	StringTie	exon	50368039	50368298	1000	-	.	gene_id "MSTRG.70537"; transcript_id "MSTRG.70537.123"; exon_number "16";
chr16	StringTie	exon	50368726	50368835	1000	-	.	gene_id "MSTRG.70537"; transcript_id "MSTRG.70537.123"; exon_number "17";
chr16	StringTie	transcript	50313502	50368823	1000	-	.	gene_id "MSTRG.70537"; transcript_id "MSTRG.70537.124";
chr16	StringTie	exon	50313502	50314492	1000	-	.	gene_id "MSTRG.70537"; transcript_id "MSTRG.70537.124"; exon_number "1";
chr16	StringTie	exon	50319202	50319266	1000	-	.	gene_id "MSTRG.70537"; transcript_id "MSTRG.70537.124"; exon_number "2";
chr16	StringTie	exon	50319887	50320030	1000	-	.	gene_id "MSTRG.70537"; transcript_id "MSTRG.70537.124"; exon_number "3";
chr16	StringTie	exon	50320248	50320388	1000	-	.	gene_id "MSTRG.70537"; transcript_id "MSTRG.70537.124"; exon_number "4";
chr16	StringTie	exon	50320663	50320774	1000	-	.	gene_id "MSTRG.70537"; transcript_id "MSTRG.70537.124"; exon_number "5";
chr16	StringTie	exon	50321982	50322038	1000	-	.	gene_id "MSTRG.70537"; transcript_id "MSTRG.70537.124"; exon_number "6";
chr16	StringTie	exon	50323587	50323698	1000	-	.	gene_id "MSTRG.70537"; transcript_id "MSTRG.70537.124"; exon_number "7";
chr16	StringTie	exon	50325748	50325883	1000	-	.	gene_id "MSTRG.70537"; transcript_id "MSTRG.70537.124"; exon_number "8";
chr16	StringTie	exon	50328669	50328744	1000	-	.	gene_id "MSTRG.70537"; transcript_id "MSTRG.70537.124"; exon_number "9";
chr16	StringTie	exon	50333574	50333697	1000	-	.	gene_id "MSTRG.70537"; transcript_id "MSTRG.70537.124"; exon_number "10";
chr16	StringTie	exon	50334687	50334895	1000	-	.	gene_id "MSTRG.70537"; transcript_id "MSTRG.70537.124"; exon_number "11";
chr16	StringTie	exon	50339976	50340086	1000	-	.	gene_id "MSTRG.70537"; transcript_id "MSTRG.70537.124"; exon_number "12";
chr16	StringTie	exon	50350023	50350167	1000	-	.	gene_id "MSTRG.70537"; transcript_id "MSTRG.70537.124"; exon_number "13";
chr16	StringTie	exon	50354425	50354482	1000	-	.	gene_id "MSTRG.70537"; transcript_id "MSTRG.70537.124"; exon_number "14";
chr16	StringTie	exon	50354793	50354922	1000	-	.	gene_id "MSTRG.70537"; transcript_id "MSTRG.70537.124"; exon_number "15";
chr16	StringTie	exon	50368039	50368298	1000	-	.	gene_id "MSTRG.70537"; transcript_id "MSTRG.70537.124"; exon_number "16";
chr16	StringTie	exon	50368726	50368823	1000	-	.	gene_id "MSTRG.70537"; transcript_id "MSTRG.70537.124"; exon_number "17";
chr16	StringTie	transcript	50313502	50368837	1000	-	.	gene_id "MSTRG.70537"; transcript_id "MSTRG.70537.125";
chr16	StringTie	exon	50313502	50314492	1000	-	.	gene_id "MSTRG.70537"; transcript_id "MSTRG.70537.125"; exon_number "1";
chr16	StringTie	exon	50319202	50319266	1000	-	.	gene_id "MSTRG.70537"; transcript_id "MSTRG.70537.125"; exon_number "2";
chr16	StringTie	exon	50319887	50320057	1000	-	.	gene_id "MSTRG.70537"; transcript_id "MSTRG.70537.125"; exon_number "3";
chr16	StringTie	exon	50320248	50320391	1000	-	.	gene_id "MSTRG.70537"; transcript_id "MSTRG.70537.125"; exon_number "4";
chr16	StringTie	exon	50320663	50320774	1000	-	.	gene_id "MSTRG.70537"; transcript_id "MSTRG.70537.125"; exon_number "5";
chr16	StringTie	exon	50321982	50322038	1000	-	.	gene_id "MSTRG.70537"; transcript_id "MSTRG.70537.125"; exon_number "6";
chr16	StringTie	exon	50323587	50323698	1000	-	.	gene_id "MSTRG.70537"; transcript_id "MSTRG.70537.125"; exon_number "7";
chr16	StringTie	exon	50325748	50325883	1000	-	.	gene_id "MSTRG.70537"; transcript_id "MSTRG.70537.125"; exon_number "8";
chr16	StringTie	exon	50328669	50328744	1000	-	.	gene_id "MSTRG.70537"; transcript_id "MSTRG.70537.125"; exon_number "9";
chr16	StringTie	exon	50333574	50333697	1000	-	.	gene_id "MSTRG.70537"; transcript_id "MSTRG.70537.125"; exon_number "10";
chr16	StringTie	exon	50334711	50334895	1000	-	.	gene_id "MSTRG.70537"; transcript_id "MSTRG.70537.125"; exon_number "11";
chr16	StringTie	exon	50339976	50340086	1000	-	.	gene_id "MSTRG.70537"; transcript_id "MSTRG.70537.125"; exon_number "12";
chr16	StringTie	exon	50350023	50350167	1000	-	.	gene_id "MSTRG.70537"; transcript_id "MSTRG.70537.125"; exon_number "13";
chr16	StringTie	exon	50354425	50354482	1000	-	.	gene_id "MSTRG.70537"; transcript_id "MSTRG.70537.125"; exon_number "14";
chr16	StringTie	exon	50354793	50354922	1000	-	.	gene_id "MSTRG.70537"; transcript_id "MSTRG.70537.125"; exon_number "15";
chr16	StringTie	exon	50368090	50368298	1000	-	.	gene_id "MSTRG.70537"; transcript_id "MSTRG.70537.125"; exon_number "16";
chr16	StringTie	exon	50368726	50368837	1000	-	.	gene_id "MSTRG.70537"; transcript_id "MSTRG.70537.125"; exon_number "17";
chr16	StringTie	transcript	50313502	50368830	1000	-	.	gene_id "MSTRG.70537"; transcript_id "MSTRG.70537.126";
chr16	StringTie	exon	50313502	50314492	1000	-	.	gene_id "MSTRG.70537"; transcript_id "MSTRG.70537.126"; exon_number "1";
chr16	StringTie	exon	50319183	50319266	1000	-	.	gene_id "MSTRG.70537"; transcript_id "MSTRG.70537.126"; exon_number "2";
chr16	StringTie	exon	50319887	50320030	1000	-	.	gene_id "MSTRG.70537"; transcript_id "MSTRG.70537.126"; exon_number "3";
chr16	StringTie	exon	50320248	50320391	1000	-	.	gene_id "MSTRG.70537"; transcript_id "MSTRG.70537.126"; exon_number "4";
chr16	StringTie	exon	50320663	50320774	1000	-	.	gene_id "MSTRG.70537"; transcript_id "MSTRG.70537.126"; exon_number "5";
chr16	StringTie	exon	50321982	50322038	1000	-	.	gene_id "MSTRG.70537"; transcript_id "MSTRG.70537.126"; exon_number "6";
chr16	StringTie	exon	50323587	50323698	1000	-	.	gene_id "MSTRG.70537"; transcript_id "MSTRG.70537.126"; exon_number "7";
chr16	StringTie	exon	50325748	50325883	1000	-	.	gene_id "MSTRG.70537"; transcript_id "MSTRG.70537.126"; exon_number "8";
chr16	StringTie	exon	50328669	50328744	1000	-	.	gene_id "MSTRG.70537"; transcript_id "MSTRG.70537.126"; exon_number "9";
chr16	StringTie	exon	50333574	50333697	1000	-	.	gene_id "MSTRG.70537"; transcript_id "MSTRG.70537.126"; exon_number "10";
chr16	StringTie	exon	50334687	50334895	1000	-	.	gene_id "MSTRG.70537"; transcript_id "MSTRG.70537.126"; exon_number "11";
chr16	StringTie	exon	50339976	50340086	1000	-	.	gene_id "MSTRG.70537"; transcript_id "MSTRG.70537.126"; exon_number "12";
chr16	StringTie	exon	50350023	50350167	1000	-	.	gene_id "MSTRG.70537"; transcript_id "MSTRG.70537.126"; exon_number "13";
chr16	StringTie	exon	50354425	50354482	1000	-	.	gene_id "MSTRG.70537"; transcript_id "MSTRG.70537.126"; exon_number "14";
chr16	StringTie	exon	50354793	50354922	1000	-	.	gene_id "MSTRG.70537"; transcript_id "MSTRG.70537.126"; exon_number "15";
chr16	StringTie	exon	50368090	50368298	1000	-	.	gene_id "MSTRG.70537"; transcript_id "MSTRG.70537.126"; exon_number "16";
chr16	StringTie	exon	50368726	50368830	1000	-	.	gene_id "MSTRG.70537"; transcript_id "MSTRG.70537.126"; exon_number "17";
chr16	StringTie	transcript	50313502	50368891	1000	-	.	gene_id "MSTRG.70537"; transcript_id "MSTRG.70537.127";
chr16	StringTie	exon	50313502	50319266	1000	-	.	gene_id "MSTRG.70537"; transcript_id "MSTRG.70537.127"; exon_number "1";
chr16	StringTie	exon	50319887	50320030	1000	-	.	gene_id "MSTRG.70537"; transcript_id "MSTRG.70537.127"; exon_number "2";
chr16	StringTie	exon	50320248	50320388	1000	-	.	gene_id "MSTRG.70537"; transcript_id "MSTRG.70537.127"; exon_number "3";
chr16	StringTie	exon	50320663	50320777	1000	-	.	gene_id "MSTRG.70537"; transcript_id "MSTRG.70537.127"; exon_number "4";
chr16	StringTie	exon	50321982	50322038	1000	-	.	gene_id "MSTRG.70537"; transcript_id "MSTRG.70537.127"; exon_number "5";
chr16	StringTie	exon	50323587	50323698	1000	-	.	gene_id "MSTRG.70537"; transcript_id "MSTRG.70537.127"; exon_number "6";
chr16	StringTie	exon	50325748	50325855	1000	-	.	gene_id "MSTRG.70537"; transcript_id "MSTRG.70537.127"; exon_number "7";
chr16	StringTie	exon	50326284	50326391	1000	-	.	gene_id "MSTRG.70537"; transcript_id "MSTRG.70537.127"; exon_number "8";
chr16	StringTie	exon	50328669	50328744	1000	-	.	gene_id "MSTRG.70537"; transcript_id "MSTRG.70537.127"; exon_number "9";
chr16	StringTie	exon	50333574	50333697	1000	-	.	gene_id "MSTRG.70537"; transcript_id "MSTRG.70537.127"; exon_number "10";
chr16	StringTie	exon	50334687	50334895	1000	-	.	gene_id "MSTRG.70537"; transcript_id "MSTRG.70537.127"; exon_number "11";
chr16	StringTie	exon	50339976	50340086	1000	-	.	gene_id "MSTRG.70537"; transcript_id "MSTRG.70537.127"; exon_number "12";
chr16	StringTie	exon	50350023	50350167	1000	-	.	gene_id "MSTRG.70537"; transcript_id "MSTRG.70537.127"; exon_number "13";
chr16	StringTie	exon	50354425	50354482	1000	-	.	gene_id "MSTRG.70537"; transcript_id "MSTRG.70537.127"; exon_number "14";
chr16	StringTie	exon	50354793	50354922	1000	-	.	gene_id "MSTRG.70537"; transcript_id "MSTRG.70537.127"; exon_number "15";
chr16	StringTie	exon	50368039	50368298	1000	-	.	gene_id "MSTRG.70537"; transcript_id "MSTRG.70537.127"; exon_number "16";
chr16	StringTie	exon	50368726	50368891	1000	-	.	gene_id "MSTRG.70537"; transcript_id "MSTRG.70537.127"; exon_number "17";
chr16	StringTie	transcript	50313502	50368825	1000	-	.	gene_id "MSTRG.70537"; transcript_id "MSTRG.70537.128";
chr16	StringTie	exon	50313502	50314492	1000	-	.	gene_id "MSTRG.70537"; transcript_id "MSTRG.70537.128"; exon_number "1";
chr16	StringTie	exon	50319202	50319266	1000	-	.	gene_id "MSTRG.70537"; transcript_id "MSTRG.70537.128"; exon_number "2";
chr16	StringTie	exon	50319887	50320030	1000	-	.	gene_id "MSTRG.70537"; transcript_id "MSTRG.70537.128"; exon_number "3";
chr16	StringTie	exon	50320248	50320388	1000	-	.	gene_id "MSTRG.70537"; transcript_id "MSTRG.70537.128"; exon_number "4";
chr16	StringTie	exon	50320663	50320774	1000	-	.	gene_id "MSTRG.70537"; transcript_id "MSTRG.70537.128"; exon_number "5";
chr16	StringTie	exon	50321982	50322038	1000	-	.	gene_id "MSTRG.70537"; transcript_id "MSTRG.70537.128"; exon_number "6";
chr16	StringTie	exon	50323587	50323698	1000	-	.	gene_id "MSTRG.70537"; transcript_id "MSTRG.70537.128"; exon_number "7";
chr16	StringTie	exon	50325748	50325855	1000	-	.	gene_id "MSTRG.70537"; transcript_id "MSTRG.70537.128"; exon_number "8";
chr16	StringTie	exon	50326284	50326391	1000	-	.	gene_id "MSTRG.70537"; transcript_id "MSTRG.70537.128"; exon_number "9";
chr16	StringTie	exon	50328669	50328744	1000	-	.	gene_id "MSTRG.70537"; transcript_id "MSTRG.70537.128"; exon_number "10";
chr16	StringTie	exon	50333574	50333697	1000	-	.	gene_id "MSTRG.70537"; transcript_id "MSTRG.70537.128"; exon_number "11";
chr16	StringTie	exon	50334711	50334890	1000	-	.	gene_id "MSTRG.70537"; transcript_id "MSTRG.70537.128"; exon_number "12";
chr16	StringTie	exon	50339976	50340086	1000	-	.	gene_id "MSTRG.70537"; transcript_id "MSTRG.70537.128"; exon_number "13";
chr16	StringTie	exon	50350023	50350167	1000	-	.	gene_id "MSTRG.70537"; transcript_id "MSTRG.70537.128"; exon_number "14";
chr16	StringTie	exon	50354425	50354482	1000	-	.	gene_id "MSTRG.70537"; transcript_id "MSTRG.70537.128"; exon_number "15";
chr16	StringTie	exon	50354793	50354922	1000	-	.	gene_id "MSTRG.70537"; transcript_id "MSTRG.70537.128"; exon_number "16";
chr16	StringTie	exon	50368039	50368298	1000	-	.	gene_id "MSTRG.70537"; transcript_id "MSTRG.70537.128"; exon_number "17";
chr16	StringTie	exon	50368726	50368825	1000	-	.	gene_id "MSTRG.70537"; transcript_id "MSTRG.70537.128"; exon_number "18";
chr16	StringTie	transcript	50313502	50368822	1000	-	.	gene_id "MSTRG.70537"; transcript_id "MSTRG.70537.129";
chr16	StringTie	exon	50313502	50314492	1000	-	.	gene_id "MSTRG.70537"; transcript_id "MSTRG.70537.129"; exon_number "1";
chr16	StringTie	exon	50319202	50319457	1000	-	.	gene_id "MSTRG.70537"; transcript_id "MSTRG.70537.129"; exon_number "2";
chr16	StringTie	exon	50319887	50320030	1000	-	.	gene_id "MSTRG.70537"; transcript_id "MSTRG.70537.129"; exon_number "3";
chr16	StringTie	exon	50320248	50320391	1000	-	.	gene_id "MSTRG.70537"; transcript_id "MSTRG.70537.129"; exon_number "4";
chr16	StringTie	exon	50320663	50320774	1000	-	.	gene_id "MSTRG.70537"; transcript_id "MSTRG.70537.129"; exon_number "5";
chr16	StringTie	exon	50321982	50322038	1000	-	.	gene_id "MSTRG.70537"; transcript_id "MSTRG.70537.129"; exon_number "6";
chr16	StringTie	exon	50323587	50323698	1000	-	.	gene_id "MSTRG.70537"; transcript_id "MSTRG.70537.129"; exon_number "7";
chr16	StringTie	exon	50325748	50325855	1000	-	.	gene_id "MSTRG.70537"; transcript_id "MSTRG.70537.129"; exon_number "8";
chr16	StringTie	exon	50326284	50326391	1000	-	.	gene_id "MSTRG.70537"; transcript_id "MSTRG.70537.129"; exon_number "9";
chr16	StringTie	exon	50328669	50328744	1000	-	.	gene_id "MSTRG.70537"; transcript_id "MSTRG.70537.129"; exon_number "10";
chr16	StringTie	exon	50333574	50333697	1000	-	.	gene_id "MSTRG.70537"; transcript_id "MSTRG.70537.129"; exon_number "11";
chr16	StringTie	exon	50334687	50334895	1000	-	.	gene_id "MSTRG.70537"; transcript_id "MSTRG.70537.129"; exon_number "12";
chr16	StringTie	exon	50339976	50340086	1000	-	.	gene_id "MSTRG.70537"; transcript_id "MSTRG.70537.129"; exon_number "13";
chr16	StringTie	exon	50350023	50350167	1000	-	.	gene_id "MSTRG.70537"; transcript_id "MSTRG.70537.129"; exon_number "14";
chr16	StringTie	exon	50354425	50354482	1000	-	.	gene_id "MSTRG.70537"; transcript_id "MSTRG.70537.129"; exon_number "15";
chr16	StringTie	exon	50354793	50354922	1000	-	.	gene_id "MSTRG.70537"; transcript_id "MSTRG.70537.129"; exon_number "16";
chr16	StringTie	exon	50368090	50368298	1000	-	.	gene_id "MSTRG.70537"; transcript_id "MSTRG.70537.129"; exon_number "17";
chr16	StringTie	exon	50368726	50368822	1000	-	.	gene_id "MSTRG.70537"; transcript_id "MSTRG.70537.129"; exon_number "18";
chr16	StringTie	transcript	50313443	50368822	1000	-	.	gene_id "MSTRG.70537"; transcript_id "MSTRG.70537.13";
chr16	StringTie	exon	50313443	50315958	1000	-	.	gene_id "MSTRG.70537"; transcript_id "MSTRG.70537.13"; exon_number "1";
chr16	StringTie	exon	50319202	50319266	1000	-	.	gene_id "MSTRG.70537"; transcript_id "MSTRG.70537.13"; exon_number "2";
chr16	StringTie	exon	50319887	50320030	1000	-	.	gene_id "MSTRG.70537"; transcript_id "MSTRG.70537.13"; exon_number "3";
chr16	StringTie	exon	50320248	50320391	1000	-	.	gene_id "MSTRG.70537"; transcript_id "MSTRG.70537.13"; exon_number "4";
chr16	StringTie	exon	50320663	50320774	1000	-	.	gene_id "MSTRG.70537"; transcript_id "MSTRG.70537.13"; exon_number "5";
chr16	StringTie	exon	50321982	50322038	1000	-	.	gene_id "MSTRG.70537"; transcript_id "MSTRG.70537.13"; exon_number "6";
chr16	StringTie	exon	50323587	50323698	1000	-	.	gene_id "MSTRG.70537"; transcript_id "MSTRG.70537.13"; exon_number "7";
chr16	StringTie	exon	50325748	50325855	1000	-	.	gene_id "MSTRG.70537"; transcript_id "MSTRG.70537.13"; exon_number "8";
chr16	StringTie	exon	50326284	50326391	1000	-	.	gene_id "MSTRG.70537"; transcript_id "MSTRG.70537.13"; exon_number "9";
chr16	StringTie	exon	50328669	50328744	1000	-	.	gene_id "MSTRG.70537"; transcript_id "MSTRG.70537.13"; exon_number "10";
chr16	StringTie	exon	50333574	50333697	1000	-	.	gene_id "MSTRG.70537"; transcript_id "MSTRG.70537.13"; exon_number "11";
chr16	StringTie	exon	50334711	50334895	1000	-	.	gene_id "MSTRG.70537"; transcript_id "MSTRG.70537.13"; exon_number "12";
chr16	StringTie	exon	50339976	50340086	1000	-	.	gene_id "MSTRG.70537"; transcript_id "MSTRG.70537.13"; exon_number "13";
chr16	StringTie	exon	50350023	50350167	1000	-	.	gene_id "MSTRG.70537"; transcript_id "MSTRG.70537.13"; exon_number "14";
chr16	StringTie	exon	50354425	50354482	1000	-	.	gene_id "MSTRG.70537"; transcript_id "MSTRG.70537.13"; exon_number "15";
chr16	StringTie	exon	50354793	50354922	1000	-	.	gene_id "MSTRG.70537"; transcript_id "MSTRG.70537.13"; exon_number "16";
chr16	StringTie	exon	50368090	50368296	1000	-	.	gene_id "MSTRG.70537"; transcript_id "MSTRG.70537.13"; exon_number "17";
chr16	StringTie	exon	50368726	50368822	1000	-	.	gene_id "MSTRG.70537"; transcript_id "MSTRG.70537.13"; exon_number "18";
chr16	StringTie	transcript	50313502	50368896	1000	-	.	gene_id "MSTRG.70537"; transcript_id "MSTRG.70537.130";
chr16	StringTie	exon	50313502	50314492	1000	-	.	gene_id "MSTRG.70537"; transcript_id "MSTRG.70537.130"; exon_number "1";
chr16	StringTie	exon	50319183	50319266	1000	-	.	gene_id "MSTRG.70537"; transcript_id "MSTRG.70537.130"; exon_number "2";
chr16	StringTie	exon	50319887	50320030	1000	-	.	gene_id "MSTRG.70537"; transcript_id "MSTRG.70537.130"; exon_number "3";
chr16	StringTie	exon	50320248	50320388	1000	-	.	gene_id "MSTRG.70537"; transcript_id "MSTRG.70537.130"; exon_number "4";
chr16	StringTie	exon	50320663	50320774	1000	-	.	gene_id "MSTRG.70537"; transcript_id "MSTRG.70537.130"; exon_number "5";
chr16	StringTie	exon	50321982	50322038	1000	-	.	gene_id "MSTRG.70537"; transcript_id "MSTRG.70537.130"; exon_number "6";
chr16	StringTie	exon	50323587	50323698	1000	-	.	gene_id "MSTRG.70537"; transcript_id "MSTRG.70537.130"; exon_number "7";
chr16	StringTie	exon	50325748	50325855	1000	-	.	gene_id "MSTRG.70537"; transcript_id "MSTRG.70537.130"; exon_number "8";
chr16	StringTie	exon	50326284	50326391	1000	-	.	gene_id "MSTRG.70537"; transcript_id "MSTRG.70537.130"; exon_number "9";
chr16	StringTie	exon	50328669	50328744	1000	-	.	gene_id "MSTRG.70537"; transcript_id "MSTRG.70537.130"; exon_number "10";
chr16	StringTie	exon	50333574	50333697	1000	-	.	gene_id "MSTRG.70537"; transcript_id "MSTRG.70537.130"; exon_number "11";
chr16	StringTie	exon	50334711	50334895	1000	-	.	gene_id "MSTRG.70537"; transcript_id "MSTRG.70537.130"; exon_number "12";
chr16	StringTie	exon	50339976	50340086	1000	-	.	gene_id "MSTRG.70537"; transcript_id "MSTRG.70537.130"; exon_number "13";
chr16	StringTie	exon	50350023	50350167	1000	-	.	gene_id "MSTRG.70537"; transcript_id "MSTRG.70537.130"; exon_number "14";
chr16	StringTie	exon	50354425	50354482	1000	-	.	gene_id "MSTRG.70537"; transcript_id "MSTRG.70537.130"; exon_number "15";
chr16	StringTie	exon	50354793	50354922	1000	-	.	gene_id "MSTRG.70537"; transcript_id "MSTRG.70537.130"; exon_number "16";
chr16	StringTie	exon	50368039	50368298	1000	-	.	gene_id "MSTRG.70537"; transcript_id "MSTRG.70537.130"; exon_number "17";
chr16	StringTie	exon	50368726	50368896	1000	-	.	gene_id "MSTRG.70537"; transcript_id "MSTRG.70537.130"; exon_number "18";
chr16	StringTie	transcript	50313502	50368824	1000	-	.	gene_id "MSTRG.70537"; transcript_id "MSTRG.70537.131";
chr16	StringTie	exon	50313502	50314492	1000	-	.	gene_id "MSTRG.70537"; transcript_id "MSTRG.70537.131"; exon_number "1";
chr16	StringTie	exon	50319202	50319266	1000	-	.	gene_id "MSTRG.70537"; transcript_id "MSTRG.70537.131"; exon_number "2";
chr16	StringTie	exon	50319887	50320030	1000	-	.	gene_id "MSTRG.70537"; transcript_id "MSTRG.70537.131"; exon_number "3";
chr16	StringTie	exon	50320248	50320391	1000	-	.	gene_id "MSTRG.70537"; transcript_id "MSTRG.70537.131"; exon_number "4";
chr16	StringTie	exon	50320663	50320774	1000	-	.	gene_id "MSTRG.70537"; transcript_id "MSTRG.70537.131"; exon_number "5";
chr16	StringTie	exon	50321982	50322009	1000	-	.	gene_id "MSTRG.70537"; transcript_id "MSTRG.70537.131"; exon_number "6";
chr16	StringTie	exon	50323587	50323698	1000	-	.	gene_id "MSTRG.70537"; transcript_id "MSTRG.70537.131"; exon_number "7";
chr16	StringTie	exon	50325748	50325855	1000	-	.	gene_id "MSTRG.70537"; transcript_id "MSTRG.70537.131"; exon_number "8";
chr16	StringTie	exon	50326284	50326391	1000	-	.	gene_id "MSTRG.70537"; transcript_id "MSTRG.70537.131"; exon_number "9";
chr16	StringTie	exon	50328669	50328744	1000	-	.	gene_id "MSTRG.70537"; transcript_id "MSTRG.70537.131"; exon_number "10";
chr16	StringTie	exon	50333574	50333697	1000	-	.	gene_id "MSTRG.70537"; transcript_id "MSTRG.70537.131"; exon_number "11";
chr16	StringTie	exon	50334711	50334895	1000	-	.	gene_id "MSTRG.70537"; transcript_id "MSTRG.70537.131"; exon_number "12";
chr16	StringTie	exon	50339976	50340086	1000	-	.	gene_id "MSTRG.70537"; transcript_id "MSTRG.70537.131"; exon_number "13";
chr16	StringTie	exon	50350023	50350167	1000	-	.	gene_id "MSTRG.70537"; transcript_id "MSTRG.70537.131"; exon_number "14";
chr16	StringTie	exon	50354425	50354482	1000	-	.	gene_id "MSTRG.70537"; transcript_id "MSTRG.70537.131"; exon_number "15";
chr16	StringTie	exon	50354793	50354922	1000	-	.	gene_id "MSTRG.70537"; transcript_id "MSTRG.70537.131"; exon_number "16";
chr16	StringTie	exon	50368090	50368298	1000	-	.	gene_id "MSTRG.70537"; transcript_id "MSTRG.70537.131"; exon_number "17";
chr16	StringTie	exon	50368726	50368824	1000	-	.	gene_id "MSTRG.70537"; transcript_id "MSTRG.70537.131"; exon_number "18";
chr16	StringTie	transcript	50313502	50368824	1000	-	.	gene_id "MSTRG.70537"; transcript_id "MSTRG.70537.132";
chr16	StringTie	exon	50313502	50316023	1000	-	.	gene_id "MSTRG.70537"; transcript_id "MSTRG.70537.132"; exon_number "1";
chr16	StringTie	exon	50319202	50319266	1000	-	.	gene_id "MSTRG.70537"; transcript_id "MSTRG.70537.132"; exon_number "2";
chr16	StringTie	exon	50319887	50320030	1000	-	.	gene_id "MSTRG.70537"; transcript_id "MSTRG.70537.132"; exon_number "3";
chr16	StringTie	exon	50320248	50320391	1000	-	.	gene_id "MSTRG.70537"; transcript_id "MSTRG.70537.132"; exon_number "4";
chr16	StringTie	exon	50320663	50320774	1000	-	.	gene_id "MSTRG.70537"; transcript_id "MSTRG.70537.132"; exon_number "5";
chr16	StringTie	exon	50321982	50322038	1000	-	.	gene_id "MSTRG.70537"; transcript_id "MSTRG.70537.132"; exon_number "6";
chr16	StringTie	exon	50323587	50323698	1000	-	.	gene_id "MSTRG.70537"; transcript_id "MSTRG.70537.132"; exon_number "7";
chr16	StringTie	exon	50325748	50325883	1000	-	.	gene_id "MSTRG.70537"; transcript_id "MSTRG.70537.132"; exon_number "8";
chr16	StringTie	exon	50326284	50326391	1000	-	.	gene_id "MSTRG.70537"; transcript_id "MSTRG.70537.132"; exon_number "9";
chr16	StringTie	exon	50328669	50328744	1000	-	.	gene_id "MSTRG.70537"; transcript_id "MSTRG.70537.132"; exon_number "10";
chr16	StringTie	exon	50333574	50333697	1000	-	.	gene_id "MSTRG.70537"; transcript_id "MSTRG.70537.132"; exon_number "11";
chr16	StringTie	exon	50334687	50334895	1000	-	.	gene_id "MSTRG.70537"; transcript_id "MSTRG.70537.132"; exon_number "12";
chr16	StringTie	exon	50339976	50340086	1000	-	.	gene_id "MSTRG.70537"; transcript_id "MSTRG.70537.132"; exon_number "13";
chr16	StringTie	exon	50350023	50350167	1000	-	.	gene_id "MSTRG.70537"; transcript_id "MSTRG.70537.132"; exon_number "14";
chr16	StringTie	exon	50354425	50354482	1000	-	.	gene_id "MSTRG.70537"; transcript_id "MSTRG.70537.132"; exon_number "15";
chr16	StringTie	exon	50354793	50354922	1000	-	.	gene_id "MSTRG.70537"; transcript_id "MSTRG.70537.132"; exon_number "16";
chr16	StringTie	exon	50368090	50368298	1000	-	.	gene_id "MSTRG.70537"; transcript_id "MSTRG.70537.132"; exon_number "17";
chr16	StringTie	exon	50368726	50368824	1000	-	.	gene_id "MSTRG.70537"; transcript_id "MSTRG.70537.132"; exon_number "18";
chr16	StringTie	transcript	50313502	50368864	1000	-	.	gene_id "MSTRG.70537"; transcript_id "MSTRG.70537.133";
chr16	StringTie	exon	50313502	50314492	1000	-	.	gene_id "MSTRG.70537"; transcript_id "MSTRG.70537.133"; exon_number "1";
chr16	StringTie	exon	50319183	50319266	1000	-	.	gene_id "MSTRG.70537"; transcript_id "MSTRG.70537.133"; exon_number "2";
chr16	StringTie	exon	50319887	50320030	1000	-	.	gene_id "MSTRG.70537"; transcript_id "MSTRG.70537.133"; exon_number "3";
chr16	StringTie	exon	50320248	50320388	1000	-	.	gene_id "MSTRG.70537"; transcript_id "MSTRG.70537.133"; exon_number "4";
chr16	StringTie	exon	50320663	50320774	1000	-	.	gene_id "MSTRG.70537"; transcript_id "MSTRG.70537.133"; exon_number "5";
chr16	StringTie	exon	50321982	50322038	1000	-	.	gene_id "MSTRG.70537"; transcript_id "MSTRG.70537.133"; exon_number "6";
chr16	StringTie	exon	50323587	50323698	1000	-	.	gene_id "MSTRG.70537"; transcript_id "MSTRG.70537.133"; exon_number "7";
chr16	StringTie	exon	50325748	50325883	1000	-	.	gene_id "MSTRG.70537"; transcript_id "MSTRG.70537.133"; exon_number "8";
chr16	StringTie	exon	50326284	50326391	1000	-	.	gene_id "MSTRG.70537"; transcript_id "MSTRG.70537.133"; exon_number "9";
chr16	StringTie	exon	50328669	50328744	1000	-	.	gene_id "MSTRG.70537"; transcript_id "MSTRG.70537.133"; exon_number "10";
chr16	StringTie	exon	50333574	50333697	1000	-	.	gene_id "MSTRG.70537"; transcript_id "MSTRG.70537.133"; exon_number "11";
chr16	StringTie	exon	50334711	50334895	1000	-	.	gene_id "MSTRG.70537"; transcript_id "MSTRG.70537.133"; exon_number "12";
chr16	StringTie	exon	50339976	50340086	1000	-	.	gene_id "MSTRG.70537"; transcript_id "MSTRG.70537.133"; exon_number "13";
chr16	StringTie	exon	50350023	50350167	1000	-	.	gene_id "MSTRG.70537"; transcript_id "MSTRG.70537.133"; exon_number "14";
chr16	StringTie	exon	50354425	50354482	1000	-	.	gene_id "MSTRG.70537"; transcript_id "MSTRG.70537.133"; exon_number "15";
chr16	StringTie	exon	50354793	50354922	1000	-	.	gene_id "MSTRG.70537"; transcript_id "MSTRG.70537.133"; exon_number "16";
chr16	StringTie	exon	50368090	50368298	1000	-	.	gene_id "MSTRG.70537"; transcript_id "MSTRG.70537.133"; exon_number "17";
chr16	StringTie	exon	50368726	50368864	1000	-	.	gene_id "MSTRG.70537"; transcript_id "MSTRG.70537.133"; exon_number "18";
chr16	StringTie	transcript	50313502	50369069	1000	-	.	gene_id "MSTRG.70537"; transcript_id "MSTRG.70537.134";
chr16	StringTie	exon	50313502	50314492	1000	-	.	gene_id "MSTRG.70537"; transcript_id "MSTRG.70537.134"; exon_number "1";
chr16	StringTie	exon	50319202	50319266	1000	-	.	gene_id "MSTRG.70537"; transcript_id "MSTRG.70537.134"; exon_number "2";
chr16	StringTie	exon	50319887	50320030	1000	-	.	gene_id "MSTRG.70537"; transcript_id "MSTRG.70537.134"; exon_number "3";
chr16	StringTie	exon	50320248	50320391	1000	-	.	gene_id "MSTRG.70537"; transcript_id "MSTRG.70537.134"; exon_number "4";
chr16	StringTie	exon	50320663	50320774	1000	-	.	gene_id "MSTRG.70537"; transcript_id "MSTRG.70537.134"; exon_number "5";
chr16	StringTie	exon	50321982	50322038	1000	-	.	gene_id "MSTRG.70537"; transcript_id "MSTRG.70537.134"; exon_number "6";
chr16	StringTie	exon	50323587	50323698	1000	-	.	gene_id "MSTRG.70537"; transcript_id "MSTRG.70537.134"; exon_number "7";
chr16	StringTie	exon	50325748	50325883	1000	-	.	gene_id "MSTRG.70537"; transcript_id "MSTRG.70537.134"; exon_number "8";
chr16	StringTie	exon	50326284	50326391	1000	-	.	gene_id "MSTRG.70537"; transcript_id "MSTRG.70537.134"; exon_number "9";
chr16	StringTie	exon	50328669	50328744	1000	-	.	gene_id "MSTRG.70537"; transcript_id "MSTRG.70537.134"; exon_number "10";
chr16	StringTie	exon	50333574	50333697	1000	-	.	gene_id "MSTRG.70537"; transcript_id "MSTRG.70537.134"; exon_number "11";
chr16	StringTie	exon	50334687	50334895	1000	-	.	gene_id "MSTRG.70537"; transcript_id "MSTRG.70537.134"; exon_number "12";
chr16	StringTie	exon	50339976	50340086	1000	-	.	gene_id "MSTRG.70537"; transcript_id "MSTRG.70537.134"; exon_number "13";
chr16	StringTie	exon	50350023	50350167	1000	-	.	gene_id "MSTRG.70537"; transcript_id "MSTRG.70537.134"; exon_number "14";
chr16	StringTie	exon	50354425	50354482	1000	-	.	gene_id "MSTRG.70537"; transcript_id "MSTRG.70537.134"; exon_number "15";
chr16	StringTie	exon	50354793	50354922	1000	-	.	gene_id "MSTRG.70537"; transcript_id "MSTRG.70537.134"; exon_number "16";
chr16	StringTie	exon	50368039	50368298	1000	-	.	gene_id "MSTRG.70537"; transcript_id "MSTRG.70537.134"; exon_number "17";
chr16	StringTie	exon	50368726	50369069	1000	-	.	gene_id "MSTRG.70537"; transcript_id "MSTRG.70537.134"; exon_number "18";
chr16	StringTie	transcript	50313502	50368849	1000	-	.	gene_id "MSTRG.70537"; transcript_id "MSTRG.70537.135";
chr16	StringTie	exon	50313502	50314492	1000	-	.	gene_id "MSTRG.70537"; transcript_id "MSTRG.70537.135"; exon_number "1";
chr16	StringTie	exon	50319202	50319266	1000	-	.	gene_id "MSTRG.70537"; transcript_id "MSTRG.70537.135"; exon_number "2";
chr16	StringTie	exon	50319887	50320030	1000	-	.	gene_id "MSTRG.70537"; transcript_id "MSTRG.70537.135"; exon_number "3";
chr16	StringTie	exon	50320248	50320391	1000	-	.	gene_id "MSTRG.70537"; transcript_id "MSTRG.70537.135"; exon_number "4";
chr16	StringTie	exon	50320663	50320774	1000	-	.	gene_id "MSTRG.70537"; transcript_id "MSTRG.70537.135"; exon_number "5";
chr16	StringTie	exon	50321982	50322038	1000	-	.	gene_id "MSTRG.70537"; transcript_id "MSTRG.70537.135"; exon_number "6";
chr16	StringTie	exon	50323587	50323698	1000	-	.	gene_id "MSTRG.70537"; transcript_id "MSTRG.70537.135"; exon_number "7";
chr16	StringTie	exon	50325748	50325855	1000	-	.	gene_id "MSTRG.70537"; transcript_id "MSTRG.70537.135"; exon_number "8";
chr16	StringTie	exon	50326284	50326391	1000	-	.	gene_id "MSTRG.70537"; transcript_id "MSTRG.70537.135"; exon_number "9";
chr16	StringTie	exon	50328669	50328744	1000	-	.	gene_id "MSTRG.70537"; transcript_id "MSTRG.70537.135"; exon_number "10";
chr16	StringTie	exon	50333574	50333697	1000	-	.	gene_id "MSTRG.70537"; transcript_id "MSTRG.70537.135"; exon_number "11";
chr16	StringTie	exon	50334711	50334895	1000	-	.	gene_id "MSTRG.70537"; transcript_id "MSTRG.70537.135"; exon_number "12";
chr16	StringTie	exon	50339976	50340086	1000	-	.	gene_id "MSTRG.70537"; transcript_id "MSTRG.70537.135"; exon_number "13";
chr16	StringTie	exon	50350023	50350167	1000	-	.	gene_id "MSTRG.70537"; transcript_id "MSTRG.70537.135"; exon_number "14";
chr16	StringTie	exon	50354425	50354482	1000	-	.	gene_id "MSTRG.70537"; transcript_id "MSTRG.70537.135"; exon_number "15";
chr16	StringTie	exon	50354793	50354922	1000	-	.	gene_id "MSTRG.70537"; transcript_id "MSTRG.70537.135"; exon_number "16";
chr16	StringTie	exon	50368039	50368296	1000	-	.	gene_id "MSTRG.70537"; transcript_id "MSTRG.70537.135"; exon_number "17";
chr16	StringTie	exon	50368726	50368849	1000	-	.	gene_id "MSTRG.70537"; transcript_id "MSTRG.70537.135"; exon_number "18";
chr16	StringTie	transcript	50313502	50368827	1000	-	.	gene_id "MSTRG.70537"; transcript_id "MSTRG.70537.136";
chr16	StringTie	exon	50313502	50314492	1000	-	.	gene_id "MSTRG.70537"; transcript_id "MSTRG.70537.136"; exon_number "1";
chr16	StringTie	exon	50315305	50319266	1000	-	.	gene_id "MSTRG.70537"; transcript_id "MSTRG.70537.136"; exon_number "2";
chr16	StringTie	exon	50319887	50320030	1000	-	.	gene_id "MSTRG.70537"; transcript_id "MSTRG.70537.136"; exon_number "3";
chr16	StringTie	exon	50320248	50320391	1000	-	.	gene_id "MSTRG.70537"; transcript_id "MSTRG.70537.136"; exon_number "4";
chr16	StringTie	exon	50320663	50320774	1000	-	.	gene_id "MSTRG.70537"; transcript_id "MSTRG.70537.136"; exon_number "5";
chr16	StringTie	exon	50321982	50322038	1000	-	.	gene_id "MSTRG.70537"; transcript_id "MSTRG.70537.136"; exon_number "6";
chr16	StringTie	exon	50323587	50323698	1000	-	.	gene_id "MSTRG.70537"; transcript_id "MSTRG.70537.136"; exon_number "7";
chr16	StringTie	exon	50325748	50325883	1000	-	.	gene_id "MSTRG.70537"; transcript_id "MSTRG.70537.136"; exon_number "8";
chr16	StringTie	exon	50326284	50326391	1000	-	.	gene_id "MSTRG.70537"; transcript_id "MSTRG.70537.136"; exon_number "9";
chr16	StringTie	exon	50328669	50328744	1000	-	.	gene_id "MSTRG.70537"; transcript_id "MSTRG.70537.136"; exon_number "10";
chr16	StringTie	exon	50333574	50333697	1000	-	.	gene_id "MSTRG.70537"; transcript_id "MSTRG.70537.136"; exon_number "11";
chr16	StringTie	exon	50334711	50334895	1000	-	.	gene_id "MSTRG.70537"; transcript_id "MSTRG.70537.136"; exon_number "12";
chr16	StringTie	exon	50339976	50340086	1000	-	.	gene_id "MSTRG.70537"; transcript_id "MSTRG.70537.136"; exon_number "13";
chr16	StringTie	exon	50350023	50350167	1000	-	.	gene_id "MSTRG.70537"; transcript_id "MSTRG.70537.136"; exon_number "14";
chr16	StringTie	exon	50354425	50354482	1000	-	.	gene_id "MSTRG.70537"; transcript_id "MSTRG.70537.136"; exon_number "15";
chr16	StringTie	exon	50354793	50354922	1000	-	.	gene_id "MSTRG.70537"; transcript_id "MSTRG.70537.136"; exon_number "16";
chr16	StringTie	exon	50368090	50368298	1000	-	.	gene_id "MSTRG.70537"; transcript_id "MSTRG.70537.136"; exon_number "17";
chr16	StringTie	exon	50368726	50368827	1000	-	.	gene_id "MSTRG.70537"; transcript_id "MSTRG.70537.136"; exon_number "18";
chr16	StringTie	transcript	50313502	50368835	1000	-	.	gene_id "MSTRG.70537"; transcript_id "MSTRG.70537.137";
chr16	StringTie	exon	50313502	50314492	1000	-	.	gene_id "MSTRG.70537"; transcript_id "MSTRG.70537.137"; exon_number "1";
chr16	StringTie	exon	50319202	50319431	1000	-	.	gene_id "MSTRG.70537"; transcript_id "MSTRG.70537.137"; exon_number "2";
chr16	StringTie	exon	50319887	50320030	1000	-	.	gene_id "MSTRG.70537"; transcript_id "MSTRG.70537.137"; exon_number "3";
chr16	StringTie	exon	50320248	50320391	1000	-	.	gene_id "MSTRG.70537"; transcript_id "MSTRG.70537.137"; exon_number "4";
chr16	StringTie	exon	50320663	50320774	1000	-	.	gene_id "MSTRG.70537"; transcript_id "MSTRG.70537.137"; exon_number "5";
chr16	StringTie	exon	50321982	50322038	1000	-	.	gene_id "MSTRG.70537"; transcript_id "MSTRG.70537.137"; exon_number "6";
chr16	StringTie	exon	50323587	50323698	1000	-	.	gene_id "MSTRG.70537"; transcript_id "MSTRG.70537.137"; exon_number "7";
chr16	StringTie	exon	50325748	50325883	1000	-	.	gene_id "MSTRG.70537"; transcript_id "MSTRG.70537.137"; exon_number "8";
chr16	StringTie	exon	50326284	50326391	1000	-	.	gene_id "MSTRG.70537"; transcript_id "MSTRG.70537.137"; exon_number "9";
chr16	StringTie	exon	50328669	50328744	1000	-	.	gene_id "MSTRG.70537"; transcript_id "MSTRG.70537.137"; exon_number "10";
chr16	StringTie	exon	50333574	50333697	1000	-	.	gene_id "MSTRG.70537"; transcript_id "MSTRG.70537.137"; exon_number "11";
chr16	StringTie	exon	50334711	50334895	1000	-	.	gene_id "MSTRG.70537"; transcript_id "MSTRG.70537.137"; exon_number "12";
chr16	StringTie	exon	50339976	50340086	1000	-	.	gene_id "MSTRG.70537"; transcript_id "MSTRG.70537.137"; exon_number "13";
chr16	StringTie	exon	50350023	50350167	1000	-	.	gene_id "MSTRG.70537"; transcript_id "MSTRG.70537.137"; exon_number "14";
chr16	StringTie	exon	50354425	50354482	1000	-	.	gene_id "MSTRG.70537"; transcript_id "MSTRG.70537.137"; exon_number "15";
chr16	StringTie	exon	50354793	50354922	1000	-	.	gene_id "MSTRG.70537"; transcript_id "MSTRG.70537.137"; exon_number "16";
chr16	StringTie	exon	50368090	50368298	1000	-	.	gene_id "MSTRG.70537"; transcript_id "MSTRG.70537.137"; exon_number "17";
chr16	StringTie	exon	50368726	50368835	1000	-	.	gene_id "MSTRG.70537"; transcript_id "MSTRG.70537.137"; exon_number "18";
chr16	StringTie	transcript	50313502	50368824	1000	-	.	gene_id "MSTRG.70537"; transcript_id "MSTRG.70537.138";
chr16	StringTie	exon	50313502	50314492	1000	-	.	gene_id "MSTRG.70537"; transcript_id "MSTRG.70537.138"; exon_number "1";
chr16	StringTie	exon	50319202	50319266	1000	-	.	gene_id "MSTRG.70537"; transcript_id "MSTRG.70537.138"; exon_number "2";
chr16	StringTie	exon	50319887	50320030	1000	-	.	gene_id "MSTRG.70537"; transcript_id "MSTRG.70537.138"; exon_number "3";
chr16	StringTie	exon	50320248	50320391	1000	-	.	gene_id "MSTRG.70537"; transcript_id "MSTRG.70537.138"; exon_number "4";
chr16	StringTie	exon	50320663	50320777	1000	-	.	gene_id "MSTRG.70537"; transcript_id "MSTRG.70537.138"; exon_number "5";
chr16	StringTie	exon	50321982	50322038	1000	-	.	gene_id "MSTRG.70537"; transcript_id "MSTRG.70537.138"; exon_number "6";
chr16	StringTie	exon	50323587	50323698	1000	-	.	gene_id "MSTRG.70537"; transcript_id "MSTRG.70537.138"; exon_number "7";
chr16	StringTie	exon	50325748	50325883	1000	-	.	gene_id "MSTRG.70537"; transcript_id "MSTRG.70537.138"; exon_number "8";
chr16	StringTie	exon	50326284	50326391	1000	-	.	gene_id "MSTRG.70537"; transcript_id "MSTRG.70537.138"; exon_number "9";
chr16	StringTie	exon	50328669	50328744	1000	-	.	gene_id "MSTRG.70537"; transcript_id "MSTRG.70537.138"; exon_number "10";
chr16	StringTie	exon	50333574	50333697	1000	-	.	gene_id "MSTRG.70537"; transcript_id "MSTRG.70537.138"; exon_number "11";
chr16	StringTie	exon	50334687	50334895	1000	-	.	gene_id "MSTRG.70537"; transcript_id "MSTRG.70537.138"; exon_number "12";
chr16	StringTie	exon	50339976	50340086	1000	-	.	gene_id "MSTRG.70537"; transcript_id "MSTRG.70537.138"; exon_number "13";
chr16	StringTie	exon	50350023	50350167	1000	-	.	gene_id "MSTRG.70537"; transcript_id "MSTRG.70537.138"; exon_number "14";
chr16	StringTie	exon	50354425	50354482	1000	-	.	gene_id "MSTRG.70537"; transcript_id "MSTRG.70537.138"; exon_number "15";
chr16	StringTie	exon	50354793	50354922	1000	-	.	gene_id "MSTRG.70537"; transcript_id "MSTRG.70537.138"; exon_number "16";
chr16	StringTie	exon	50368090	50368298	1000	-	.	gene_id "MSTRG.70537"; transcript_id "MSTRG.70537.138"; exon_number "17";
chr16	StringTie	exon	50368726	50368824	1000	-	.	gene_id "MSTRG.70537"; transcript_id "MSTRG.70537.138"; exon_number "18";
chr16	StringTie	transcript	50313502	50368849	1000	-	.	gene_id "MSTRG.70537"; transcript_id "MSTRG.70537.139";
chr16	StringTie	exon	50313502	50316023	1000	-	.	gene_id "MSTRG.70537"; transcript_id "MSTRG.70537.139"; exon_number "1";
chr16	StringTie	exon	50319202	50319266	1000	-	.	gene_id "MSTRG.70537"; transcript_id "MSTRG.70537.139"; exon_number "2";
chr16	StringTie	exon	50319887	50320030	1000	-	.	gene_id "MSTRG.70537"; transcript_id "MSTRG.70537.139"; exon_number "3";
chr16	StringTie	exon	50320248	50320391	1000	-	.	gene_id "MSTRG.70537"; transcript_id "MSTRG.70537.139"; exon_number "4";
chr16	StringTie	exon	50320663	50320774	1000	-	.	gene_id "MSTRG.70537"; transcript_id "MSTRG.70537.139"; exon_number "5";
chr16	StringTie	exon	50321982	50322038	1000	-	.	gene_id "MSTRG.70537"; transcript_id "MSTRG.70537.139"; exon_number "6";
chr16	StringTie	exon	50323587	50323698	1000	-	.	gene_id "MSTRG.70537"; transcript_id "MSTRG.70537.139"; exon_number "7";
chr16	StringTie	exon	50325748	50325855	1000	-	.	gene_id "MSTRG.70537"; transcript_id "MSTRG.70537.139"; exon_number "8";
chr16	StringTie	exon	50326284	50326391	1000	-	.	gene_id "MSTRG.70537"; transcript_id "MSTRG.70537.139"; exon_number "9";
chr16	StringTie	exon	50328669	50328744	1000	-	.	gene_id "MSTRG.70537"; transcript_id "MSTRG.70537.139"; exon_number "10";
chr16	StringTie	exon	50333574	50333697	1000	-	.	gene_id "MSTRG.70537"; transcript_id "MSTRG.70537.139"; exon_number "11";
chr16	StringTie	exon	50334711	50334895	1000	-	.	gene_id "MSTRG.70537"; transcript_id "MSTRG.70537.139"; exon_number "12";
chr16	StringTie	exon	50339976	50340086	1000	-	.	gene_id "MSTRG.70537"; transcript_id "MSTRG.70537.139"; exon_number "13";
chr16	StringTie	exon	50350023	50350167	1000	-	.	gene_id "MSTRG.70537"; transcript_id "MSTRG.70537.139"; exon_number "14";
chr16	StringTie	exon	50354425	50354482	1000	-	.	gene_id "MSTRG.70537"; transcript_id "MSTRG.70537.139"; exon_number "15";
chr16	StringTie	exon	50354793	50354922	1000	-	.	gene_id "MSTRG.70537"; transcript_id "MSTRG.70537.139"; exon_number "16";
chr16	StringTie	exon	50368039	50368296	1000	-	.	gene_id "MSTRG.70537"; transcript_id "MSTRG.70537.139"; exon_number "17";
chr16	StringTie	exon	50368726	50368849	1000	-	.	gene_id "MSTRG.70537"; transcript_id "MSTRG.70537.139"; exon_number "18";
chr16	StringTie	transcript	50313446	50369128	1000	-	.	gene_id "MSTRG.70537"; transcript_id "MSTRG.70537.14";
chr16	StringTie	exon	50313446	50314492	1000	-	.	gene_id "MSTRG.70537"; transcript_id "MSTRG.70537.14"; exon_number "1";
chr16	StringTie	exon	50319202	50319266	1000	-	.	gene_id "MSTRG.70537"; transcript_id "MSTRG.70537.14"; exon_number "2";
chr16	StringTie	exon	50319887	50320030	1000	-	.	gene_id "MSTRG.70537"; transcript_id "MSTRG.70537.14"; exon_number "3";
chr16	StringTie	exon	50320248	50320391	1000	-	.	gene_id "MSTRG.70537"; transcript_id "MSTRG.70537.14"; exon_number "4";
chr16	StringTie	exon	50320663	50320774	1000	-	.	gene_id "MSTRG.70537"; transcript_id "MSTRG.70537.14"; exon_number "5";
chr16	StringTie	exon	50321982	50322038	1000	-	.	gene_id "MSTRG.70537"; transcript_id "MSTRG.70537.14"; exon_number "6";
chr16	StringTie	exon	50323587	50323698	1000	-	.	gene_id "MSTRG.70537"; transcript_id "MSTRG.70537.14"; exon_number "7";
chr16	StringTie	exon	50325748	50325883	1000	-	.	gene_id "MSTRG.70537"; transcript_id "MSTRG.70537.14"; exon_number "8";
chr16	StringTie	exon	50328669	50328744	1000	-	.	gene_id "MSTRG.70537"; transcript_id "MSTRG.70537.14"; exon_number "9";
chr16	StringTie	exon	50333574	50333697	1000	-	.	gene_id "MSTRG.70537"; transcript_id "MSTRG.70537.14"; exon_number "10";
chr16	StringTie	exon	50334711	50334895	1000	-	.	gene_id "MSTRG.70537"; transcript_id "MSTRG.70537.14"; exon_number "11";
chr16	StringTie	exon	50339976	50340086	1000	-	.	gene_id "MSTRG.70537"; transcript_id "MSTRG.70537.14"; exon_number "12";
chr16	StringTie	exon	50350023	50350167	1000	-	.	gene_id "MSTRG.70537"; transcript_id "MSTRG.70537.14"; exon_number "13";
chr16	StringTie	exon	50354425	50354482	1000	-	.	gene_id "MSTRG.70537"; transcript_id "MSTRG.70537.14"; exon_number "14";
chr16	StringTie	exon	50354793	50354922	1000	-	.	gene_id "MSTRG.70537"; transcript_id "MSTRG.70537.14"; exon_number "15";
chr16	StringTie	exon	50368090	50368298	1000	-	.	gene_id "MSTRG.70537"; transcript_id "MSTRG.70537.14"; exon_number "16";
chr16	StringTie	exon	50368726	50369128	1000	-	.	gene_id "MSTRG.70537"; transcript_id "MSTRG.70537.14"; exon_number "17";
chr16	StringTie	transcript	50313503	50368877	1000	-	.	gene_id "MSTRG.70537"; transcript_id "MSTRG.70537.140";
chr16	StringTie	exon	50313503	50319431	1000	-	.	gene_id "MSTRG.70537"; transcript_id "MSTRG.70537.140"; exon_number "1";
chr16	StringTie	exon	50319887	50320030	1000	-	.	gene_id "MSTRG.70537"; transcript_id "MSTRG.70537.140"; exon_number "2";
chr16	StringTie	exon	50320248	50320391	1000	-	.	gene_id "MSTRG.70537"; transcript_id "MSTRG.70537.140"; exon_number "3";
chr16	StringTie	exon	50320663	50320774	1000	-	.	gene_id "MSTRG.70537"; transcript_id "MSTRG.70537.140"; exon_number "4";
chr16	StringTie	exon	50321982	50322038	1000	-	.	gene_id "MSTRG.70537"; transcript_id "MSTRG.70537.140"; exon_number "5";
chr16	StringTie	exon	50323587	50323698	1000	-	.	gene_id "MSTRG.70537"; transcript_id "MSTRG.70537.140"; exon_number "6";
chr16	StringTie	exon	50325748	50325883	1000	-	.	gene_id "MSTRG.70537"; transcript_id "MSTRG.70537.140"; exon_number "7";
chr16	StringTie	exon	50326284	50326391	1000	-	.	gene_id "MSTRG.70537"; transcript_id "MSTRG.70537.140"; exon_number "8";
chr16	StringTie	exon	50328669	50328744	1000	-	.	gene_id "MSTRG.70537"; transcript_id "MSTRG.70537.140"; exon_number "9";
chr16	StringTie	exon	50333574	50333697	1000	-	.	gene_id "MSTRG.70537"; transcript_id "MSTRG.70537.140"; exon_number "10";
chr16	StringTie	exon	50334711	50334895	1000	-	.	gene_id "MSTRG.70537"; transcript_id "MSTRG.70537.140"; exon_number "11";
chr16	StringTie	exon	50339976	50340086	1000	-	.	gene_id "MSTRG.70537"; transcript_id "MSTRG.70537.140"; exon_number "12";
chr16	StringTie	exon	50350023	50350167	1000	-	.	gene_id "MSTRG.70537"; transcript_id "MSTRG.70537.140"; exon_number "13";
chr16	StringTie	exon	50354425	50354482	1000	-	.	gene_id "MSTRG.70537"; transcript_id "MSTRG.70537.140"; exon_number "14";
chr16	StringTie	exon	50354793	50354922	1000	-	.	gene_id "MSTRG.70537"; transcript_id "MSTRG.70537.140"; exon_number "15";
chr16	StringTie	exon	50368090	50368298	1000	-	.	gene_id "MSTRG.70537"; transcript_id "MSTRG.70537.140"; exon_number "16";
chr16	StringTie	exon	50368726	50368877	1000	-	.	gene_id "MSTRG.70537"; transcript_id "MSTRG.70537.140"; exon_number "17";
chr16	StringTie	transcript	50313503	50368837	1000	-	.	gene_id "MSTRG.70537"; transcript_id "MSTRG.70537.141";
chr16	StringTie	exon	50313503	50319266	1000	-	.	gene_id "MSTRG.70537"; transcript_id "MSTRG.70537.141"; exon_number "1";
chr16	StringTie	exon	50319887	50320030	1000	-	.	gene_id "MSTRG.70537"; transcript_id "MSTRG.70537.141"; exon_number "2";
chr16	StringTie	exon	50320248	50320391	1000	-	.	gene_id "MSTRG.70537"; transcript_id "MSTRG.70537.141"; exon_number "3";
chr16	StringTie	exon	50320663	50320774	1000	-	.	gene_id "MSTRG.70537"; transcript_id "MSTRG.70537.141"; exon_number "4";
chr16	StringTie	exon	50321982	50322038	1000	-	.	gene_id "MSTRG.70537"; transcript_id "MSTRG.70537.141"; exon_number "5";
chr16	StringTie	exon	50323587	50323698	1000	-	.	gene_id "MSTRG.70537"; transcript_id "MSTRG.70537.141"; exon_number "6";
chr16	StringTie	exon	50325748	50325855	1000	-	.	gene_id "MSTRG.70537"; transcript_id "MSTRG.70537.141"; exon_number "7";
chr16	StringTie	exon	50326284	50326391	1000	-	.	gene_id "MSTRG.70537"; transcript_id "MSTRG.70537.141"; exon_number "8";
chr16	StringTie	exon	50328669	50328744	1000	-	.	gene_id "MSTRG.70537"; transcript_id "MSTRG.70537.141"; exon_number "9";
chr16	StringTie	exon	50333574	50333697	1000	-	.	gene_id "MSTRG.70537"; transcript_id "MSTRG.70537.141"; exon_number "10";
chr16	StringTie	exon	50334687	50334895	1000	-	.	gene_id "MSTRG.70537"; transcript_id "MSTRG.70537.141"; exon_number "11";
chr16	StringTie	exon	50339976	50340086	1000	-	.	gene_id "MSTRG.70537"; transcript_id "MSTRG.70537.141"; exon_number "12";
chr16	StringTie	exon	50350023	50350167	1000	-	.	gene_id "MSTRG.70537"; transcript_id "MSTRG.70537.141"; exon_number "13";
chr16	StringTie	exon	50354425	50354482	1000	-	.	gene_id "MSTRG.70537"; transcript_id "MSTRG.70537.141"; exon_number "14";
chr16	StringTie	exon	50354793	50354919	1000	-	.	gene_id "MSTRG.70537"; transcript_id "MSTRG.70537.141"; exon_number "15";
chr16	StringTie	exon	50368090	50368298	1000	-	.	gene_id "MSTRG.70537"; transcript_id "MSTRG.70537.141"; exon_number "16";
chr16	StringTie	exon	50368726	50368837	1000	-	.	gene_id "MSTRG.70537"; transcript_id "MSTRG.70537.141"; exon_number "17";
chr16	StringTie	transcript	50313504	50368958	1000	-	.	gene_id "MSTRG.70537"; transcript_id "MSTRG.70537.142";
chr16	StringTie	exon	50313504	50316023	1000	-	.	gene_id "MSTRG.70537"; transcript_id "MSTRG.70537.142"; exon_number "1";
chr16	StringTie	exon	50319202	50319266	1000	-	.	gene_id "MSTRG.70537"; transcript_id "MSTRG.70537.142"; exon_number "2";
chr16	StringTie	exon	50319887	50320030	1000	-	.	gene_id "MSTRG.70537"; transcript_id "MSTRG.70537.142"; exon_number "3";
chr16	StringTie	exon	50320248	50320391	1000	-	.	gene_id "MSTRG.70537"; transcript_id "MSTRG.70537.142"; exon_number "4";
chr16	StringTie	exon	50320663	50320774	1000	-	.	gene_id "MSTRG.70537"; transcript_id "MSTRG.70537.142"; exon_number "5";
chr16	StringTie	exon	50321982	50322038	1000	-	.	gene_id "MSTRG.70537"; transcript_id "MSTRG.70537.142"; exon_number "6";
chr16	StringTie	exon	50323587	50323698	1000	-	.	gene_id "MSTRG.70537"; transcript_id "MSTRG.70537.142"; exon_number "7";
chr16	StringTie	exon	50325748	50325883	1000	-	.	gene_id "MSTRG.70537"; transcript_id "MSTRG.70537.142"; exon_number "8";
chr16	StringTie	exon	50328669	50328744	1000	-	.	gene_id "MSTRG.70537"; transcript_id "MSTRG.70537.142"; exon_number "9";
chr16	StringTie	exon	50333574	50333697	1000	-	.	gene_id "MSTRG.70537"; transcript_id "MSTRG.70537.142"; exon_number "10";
chr16	StringTie	exon	50334711	50334895	1000	-	.	gene_id "MSTRG.70537"; transcript_id "MSTRG.70537.142"; exon_number "11";
chr16	StringTie	exon	50339976	50340086	1000	-	.	gene_id "MSTRG.70537"; transcript_id "MSTRG.70537.142"; exon_number "12";
chr16	StringTie	exon	50350023	50350167	1000	-	.	gene_id "MSTRG.70537"; transcript_id "MSTRG.70537.142"; exon_number "13";
chr16	StringTie	exon	50354425	50354482	1000	-	.	gene_id "MSTRG.70537"; transcript_id "MSTRG.70537.142"; exon_number "14";
chr16	StringTie	exon	50354793	50354922	1000	-	.	gene_id "MSTRG.70537"; transcript_id "MSTRG.70537.142"; exon_number "15";
chr16	StringTie	exon	50368039	50368298	1000	-	.	gene_id "MSTRG.70537"; transcript_id "MSTRG.70537.142"; exon_number "16";
chr16	StringTie	exon	50368726	50368958	1000	-	.	gene_id "MSTRG.70537"; transcript_id "MSTRG.70537.142"; exon_number "17";
chr16	StringTie	transcript	50313504	50368817	1000	-	.	gene_id "MSTRG.70537"; transcript_id "MSTRG.70537.143";
chr16	StringTie	exon	50313504	50319266	1000	-	.	gene_id "MSTRG.70537"; transcript_id "MSTRG.70537.143"; exon_number "1";
chr16	StringTie	exon	50319887	50320030	1000	-	.	gene_id "MSTRG.70537"; transcript_id "MSTRG.70537.143"; exon_number "2";
chr16	StringTie	exon	50320248	50320391	1000	-	.	gene_id "MSTRG.70537"; transcript_id "MSTRG.70537.143"; exon_number "3";
chr16	StringTie	exon	50320663	50320774	1000	-	.	gene_id "MSTRG.70537"; transcript_id "MSTRG.70537.143"; exon_number "4";
chr16	StringTie	exon	50321982	50322038	1000	-	.	gene_id "MSTRG.70537"; transcript_id "MSTRG.70537.143"; exon_number "5";
chr16	StringTie	exon	50323587	50323698	1000	-	.	gene_id "MSTRG.70537"; transcript_id "MSTRG.70537.143"; exon_number "6";
chr16	StringTie	exon	50325748	50325883	1000	-	.	gene_id "MSTRG.70537"; transcript_id "MSTRG.70537.143"; exon_number "7";
chr16	StringTie	exon	50326284	50326391	1000	-	.	gene_id "MSTRG.70537"; transcript_id "MSTRG.70537.143"; exon_number "8";
chr16	StringTie	exon	50328669	50328744	1000	-	.	gene_id "MSTRG.70537"; transcript_id "MSTRG.70537.143"; exon_number "9";
chr16	StringTie	exon	50333574	50333697	1000	-	.	gene_id "MSTRG.70537"; transcript_id "MSTRG.70537.143"; exon_number "10";
chr16	StringTie	exon	50334664	50334895	1000	-	.	gene_id "MSTRG.70537"; transcript_id "MSTRG.70537.143"; exon_number "11";
chr16	StringTie	exon	50339976	50340086	1000	-	.	gene_id "MSTRG.70537"; transcript_id "MSTRG.70537.143"; exon_number "12";
chr16	StringTie	exon	50350023	50350167	1000	-	.	gene_id "MSTRG.70537"; transcript_id "MSTRG.70537.143"; exon_number "13";
chr16	StringTie	exon	50354425	50354482	1000	-	.	gene_id "MSTRG.70537"; transcript_id "MSTRG.70537.143"; exon_number "14";
chr16	StringTie	exon	50354793	50354922	1000	-	.	gene_id "MSTRG.70537"; transcript_id "MSTRG.70537.143"; exon_number "15";
chr16	StringTie	exon	50368090	50368298	1000	-	.	gene_id "MSTRG.70537"; transcript_id "MSTRG.70537.143"; exon_number "16";
chr16	StringTie	exon	50368726	50368817	1000	-	.	gene_id "MSTRG.70537"; transcript_id "MSTRG.70537.143"; exon_number "17";
chr16	StringTie	transcript	50313504	50368864	1000	-	.	gene_id "MSTRG.70537"; transcript_id "MSTRG.70537.144";
chr16	StringTie	exon	50313504	50314492	1000	-	.	gene_id "MSTRG.70537"; transcript_id "MSTRG.70537.144"; exon_number "1";
chr16	StringTie	exon	50319202	50319266	1000	-	.	gene_id "MSTRG.70537"; transcript_id "MSTRG.70537.144"; exon_number "2";
chr16	StringTie	exon	50319887	50320030	1000	-	.	gene_id "MSTRG.70537"; transcript_id "MSTRG.70537.144"; exon_number "3";
chr16	StringTie	exon	50320248	50320391	1000	-	.	gene_id "MSTRG.70537"; transcript_id "MSTRG.70537.144"; exon_number "4";
chr16	StringTie	exon	50320663	50320774	1000	-	.	gene_id "MSTRG.70537"; transcript_id "MSTRG.70537.144"; exon_number "5";
chr16	StringTie	exon	50321982	50322038	1000	-	.	gene_id "MSTRG.70537"; transcript_id "MSTRG.70537.144"; exon_number "6";
chr16	StringTie	exon	50323587	50323698	1000	-	.	gene_id "MSTRG.70537"; transcript_id "MSTRG.70537.144"; exon_number "7";
chr16	StringTie	exon	50325748	50325855	1000	-	.	gene_id "MSTRG.70537"; transcript_id "MSTRG.70537.144"; exon_number "8";
chr16	StringTie	exon	50326284	50326391	1000	-	.	gene_id "MSTRG.70537"; transcript_id "MSTRG.70537.144"; exon_number "9";
chr16	StringTie	exon	50328669	50328744	1000	-	.	gene_id "MSTRG.70537"; transcript_id "MSTRG.70537.144"; exon_number "10";
chr16	StringTie	exon	50333574	50333697	1000	-	.	gene_id "MSTRG.70537"; transcript_id "MSTRG.70537.144"; exon_number "11";
chr16	StringTie	exon	50334687	50334890	1000	-	.	gene_id "MSTRG.70537"; transcript_id "MSTRG.70537.144"; exon_number "12";
chr16	StringTie	exon	50339976	50340086	1000	-	.	gene_id "MSTRG.70537"; transcript_id "MSTRG.70537.144"; exon_number "13";
chr16	StringTie	exon	50350023	50350167	1000	-	.	gene_id "MSTRG.70537"; transcript_id "MSTRG.70537.144"; exon_number "14";
chr16	StringTie	exon	50354425	50354482	1000	-	.	gene_id "MSTRG.70537"; transcript_id "MSTRG.70537.144"; exon_number "15";
chr16	StringTie	exon	50354793	50354922	1000	-	.	gene_id "MSTRG.70537"; transcript_id "MSTRG.70537.144"; exon_number "16";
chr16	StringTie	exon	50368090	50368298	1000	-	.	gene_id "MSTRG.70537"; transcript_id "MSTRG.70537.144"; exon_number "17";
chr16	StringTie	exon	50368726	50368864	1000	-	.	gene_id "MSTRG.70537"; transcript_id "MSTRG.70537.144"; exon_number "18";
chr16	StringTie	transcript	50313505	50368876	1000	-	.	gene_id "MSTRG.70537"; transcript_id "MSTRG.70537.145";
chr16	StringTie	exon	50313505	50314492	1000	-	.	gene_id "MSTRG.70537"; transcript_id "MSTRG.70537.145"; exon_number "1";
chr16	StringTie	exon	50319202	50319266	1000	-	.	gene_id "MSTRG.70537"; transcript_id "MSTRG.70537.145"; exon_number "2";
chr16	StringTie	exon	50319887	50320030	1000	-	.	gene_id "MSTRG.70537"; transcript_id "MSTRG.70537.145"; exon_number "3";
chr16	StringTie	exon	50320248	50320391	1000	-	.	gene_id "MSTRG.70537"; transcript_id "MSTRG.70537.145"; exon_number "4";
chr16	StringTie	exon	50320663	50320774	1000	-	.	gene_id "MSTRG.70537"; transcript_id "MSTRG.70537.145"; exon_number "5";
chr16	StringTie	exon	50321982	50322038	1000	-	.	gene_id "MSTRG.70537"; transcript_id "MSTRG.70537.145"; exon_number "6";
chr16	StringTie	exon	50323587	50323698	1000	-	.	gene_id "MSTRG.70537"; transcript_id "MSTRG.70537.145"; exon_number "7";
chr16	StringTie	exon	50325748	50325883	1000	-	.	gene_id "MSTRG.70537"; transcript_id "MSTRG.70537.145"; exon_number "8";
chr16	StringTie	exon	50326284	50326391	1000	-	.	gene_id "MSTRG.70537"; transcript_id "MSTRG.70537.145"; exon_number "9";
chr16	StringTie	exon	50328669	50328744	1000	-	.	gene_id "MSTRG.70537"; transcript_id "MSTRG.70537.145"; exon_number "10";
chr16	StringTie	exon	50333574	50333697	1000	-	.	gene_id "MSTRG.70537"; transcript_id "MSTRG.70537.145"; exon_number "11";
chr16	StringTie	exon	50334711	50334890	1000	-	.	gene_id "MSTRG.70537"; transcript_id "MSTRG.70537.145"; exon_number "12";
chr16	StringTie	exon	50339976	50340086	1000	-	.	gene_id "MSTRG.70537"; transcript_id "MSTRG.70537.145"; exon_number "13";
chr16	StringTie	exon	50350023	50350167	1000	-	.	gene_id "MSTRG.70537"; transcript_id "MSTRG.70537.145"; exon_number "14";
chr16	StringTie	exon	50354425	50354482	1000	-	.	gene_id "MSTRG.70537"; transcript_id "MSTRG.70537.145"; exon_number "15";
chr16	StringTie	exon	50354793	50354922	1000	-	.	gene_id "MSTRG.70537"; transcript_id "MSTRG.70537.145"; exon_number "16";
chr16	StringTie	exon	50368090	50368298	1000	-	.	gene_id "MSTRG.70537"; transcript_id "MSTRG.70537.145"; exon_number "17";
chr16	StringTie	exon	50368726	50368876	1000	-	.	gene_id "MSTRG.70537"; transcript_id "MSTRG.70537.145"; exon_number "18";
chr16	StringTie	transcript	50313506	50368301	1000	-	.	gene_id "MSTRG.70537"; transcript_id "MSTRG.70537.146";
chr16	StringTie	exon	50313506	50314492	1000	-	.	gene_id "MSTRG.70537"; transcript_id "MSTRG.70537.146"; exon_number "1";
chr16	StringTie	exon	50319202	50319266	1000	-	.	gene_id "MSTRG.70537"; transcript_id "MSTRG.70537.146"; exon_number "2";
chr16	StringTie	exon	50319887	50320030	1000	-	.	gene_id "MSTRG.70537"; transcript_id "MSTRG.70537.146"; exon_number "3";
chr16	StringTie	exon	50320248	50320391	1000	-	.	gene_id "MSTRG.70537"; transcript_id "MSTRG.70537.146"; exon_number "4";
chr16	StringTie	exon	50320663	50320774	1000	-	.	gene_id "MSTRG.70537"; transcript_id "MSTRG.70537.146"; exon_number "5";
chr16	StringTie	exon	50321982	50322038	1000	-	.	gene_id "MSTRG.70537"; transcript_id "MSTRG.70537.146"; exon_number "6";
chr16	StringTie	exon	50323587	50323698	1000	-	.	gene_id "MSTRG.70537"; transcript_id "MSTRG.70537.146"; exon_number "7";
chr16	StringTie	exon	50325748	50325883	1000	-	.	gene_id "MSTRG.70537"; transcript_id "MSTRG.70537.146"; exon_number "8";
chr16	StringTie	exon	50326284	50326391	1000	-	.	gene_id "MSTRG.70537"; transcript_id "MSTRG.70537.146"; exon_number "9";
chr16	StringTie	exon	50328669	50328744	1000	-	.	gene_id "MSTRG.70537"; transcript_id "MSTRG.70537.146"; exon_number "10";
chr16	StringTie	exon	50333574	50333697	1000	-	.	gene_id "MSTRG.70537"; transcript_id "MSTRG.70537.146"; exon_number "11";
chr16	StringTie	exon	50334687	50334895	1000	-	.	gene_id "MSTRG.70537"; transcript_id "MSTRG.70537.146"; exon_number "12";
chr16	StringTie	exon	50339976	50340086	1000	-	.	gene_id "MSTRG.70537"; transcript_id "MSTRG.70537.146"; exon_number "13";
chr16	StringTie	exon	50350023	50350167	1000	-	.	gene_id "MSTRG.70537"; transcript_id "MSTRG.70537.146"; exon_number "14";
chr16	StringTie	exon	50354425	50354479	1000	-	.	gene_id "MSTRG.70537"; transcript_id "MSTRG.70537.146"; exon_number "15";
chr16	StringTie	exon	50354793	50354922	1000	-	.	gene_id "MSTRG.70537"; transcript_id "MSTRG.70537.146"; exon_number "16";
chr16	StringTie	exon	50368039	50368301	1000	-	.	gene_id "MSTRG.70537"; transcript_id "MSTRG.70537.146"; exon_number "17";
chr16	StringTie	transcript	50313509	50368820	1000	-	.	gene_id "MSTRG.70537"; transcript_id "MSTRG.70537.147";
chr16	StringTie	exon	50313509	50314492	1000	-	.	gene_id "MSTRG.70537"; transcript_id "MSTRG.70537.147"; exon_number "1";
chr16	StringTie	exon	50319202	50319266	1000	-	.	gene_id "MSTRG.70537"; transcript_id "MSTRG.70537.147"; exon_number "2";
chr16	StringTie	exon	50319887	50320030	1000	-	.	gene_id "MSTRG.70537"; transcript_id "MSTRG.70537.147"; exon_number "3";
chr16	StringTie	exon	50320248	50320388	1000	-	.	gene_id "MSTRG.70537"; transcript_id "MSTRG.70537.147"; exon_number "4";
chr16	StringTie	exon	50320663	50320774	1000	-	.	gene_id "MSTRG.70537"; transcript_id "MSTRG.70537.147"; exon_number "5";
chr16	StringTie	exon	50321982	50322038	1000	-	.	gene_id "MSTRG.70537"; transcript_id "MSTRG.70537.147"; exon_number "6";
chr16	StringTie	exon	50323587	50323698	1000	-	.	gene_id "MSTRG.70537"; transcript_id "MSTRG.70537.147"; exon_number "7";
chr16	StringTie	exon	50325748	50325883	1000	-	.	gene_id "MSTRG.70537"; transcript_id "MSTRG.70537.147"; exon_number "8";
chr16	StringTie	exon	50326284	50326391	1000	-	.	gene_id "MSTRG.70537"; transcript_id "MSTRG.70537.147"; exon_number "9";
chr16	StringTie	exon	50328669	50328744	1000	-	.	gene_id "MSTRG.70537"; transcript_id "MSTRG.70537.147"; exon_number "10";
chr16	StringTie	exon	50333574	50333697	1000	-	.	gene_id "MSTRG.70537"; transcript_id "MSTRG.70537.147"; exon_number "11";
chr16	StringTie	exon	50334711	50334895	1000	-	.	gene_id "MSTRG.70537"; transcript_id "MSTRG.70537.147"; exon_number "12";
chr16	StringTie	exon	50339976	50340086	1000	-	.	gene_id "MSTRG.70537"; transcript_id "MSTRG.70537.147"; exon_number "13";
chr16	StringTie	exon	50350023	50350167	1000	-	.	gene_id "MSTRG.70537"; transcript_id "MSTRG.70537.147"; exon_number "14";
chr16	StringTie	exon	50354425	50354482	1000	-	.	gene_id "MSTRG.70537"; transcript_id "MSTRG.70537.147"; exon_number "15";
chr16	StringTie	exon	50354793	50354922	1000	-	.	gene_id "MSTRG.70537"; transcript_id "MSTRG.70537.147"; exon_number "16";
chr16	StringTie	exon	50368039	50368298	1000	-	.	gene_id "MSTRG.70537"; transcript_id "MSTRG.70537.147"; exon_number "17";
chr16	StringTie	exon	50368726	50368820	1000	-	.	gene_id "MSTRG.70537"; transcript_id "MSTRG.70537.147"; exon_number "18";
chr16	StringTie	transcript	50313509	50368822	1000	-	.	gene_id "MSTRG.70537"; transcript_id "MSTRG.70537.148";
chr16	StringTie	exon	50313509	50314492	1000	-	.	gene_id "MSTRG.70537"; transcript_id "MSTRG.70537.148"; exon_number "1";
chr16	StringTie	exon	50319202	50319266	1000	-	.	gene_id "MSTRG.70537"; transcript_id "MSTRG.70537.148"; exon_number "2";
chr16	StringTie	exon	50319887	50320030	1000	-	.	gene_id "MSTRG.70537"; transcript_id "MSTRG.70537.148"; exon_number "3";
chr16	StringTie	exon	50320248	50320391	1000	-	.	gene_id "MSTRG.70537"; transcript_id "MSTRG.70537.148"; exon_number "4";
chr16	StringTie	exon	50320663	50320774	1000	-	.	gene_id "MSTRG.70537"; transcript_id "MSTRG.70537.148"; exon_number "5";
chr16	StringTie	exon	50321982	50322038	1000	-	.	gene_id "MSTRG.70537"; transcript_id "MSTRG.70537.148"; exon_number "6";
chr16	StringTie	exon	50323587	50323698	1000	-	.	gene_id "MSTRG.70537"; transcript_id "MSTRG.70537.148"; exon_number "7";
chr16	StringTie	exon	50325748	50325855	1000	-	.	gene_id "MSTRG.70537"; transcript_id "MSTRG.70537.148"; exon_number "8";
chr16	StringTie	exon	50326284	50326391	1000	-	.	gene_id "MSTRG.70537"; transcript_id "MSTRG.70537.148"; exon_number "9";
chr16	StringTie	exon	50328669	50328744	1000	-	.	gene_id "MSTRG.70537"; transcript_id "MSTRG.70537.148"; exon_number "10";
chr16	StringTie	exon	50333574	50333697	1000	-	.	gene_id "MSTRG.70537"; transcript_id "MSTRG.70537.148"; exon_number "11";
chr16	StringTie	exon	50334711	50334895	1000	-	.	gene_id "MSTRG.70537"; transcript_id "MSTRG.70537.148"; exon_number "12";
chr16	StringTie	exon	50339976	50340086	1000	-	.	gene_id "MSTRG.70537"; transcript_id "MSTRG.70537.148"; exon_number "13";
chr16	StringTie	exon	50340323	50340384	1000	-	.	gene_id "MSTRG.70537"; transcript_id "MSTRG.70537.148"; exon_number "14";
chr16	StringTie	exon	50350023	50350167	1000	-	.	gene_id "MSTRG.70537"; transcript_id "MSTRG.70537.148"; exon_number "15";
chr16	StringTie	exon	50354425	50354482	1000	-	.	gene_id "MSTRG.70537"; transcript_id "MSTRG.70537.148"; exon_number "16";
chr16	StringTie	exon	50354793	50354922	1000	-	.	gene_id "MSTRG.70537"; transcript_id "MSTRG.70537.148"; exon_number "17";
chr16	StringTie	exon	50368090	50368298	1000	-	.	gene_id "MSTRG.70537"; transcript_id "MSTRG.70537.148"; exon_number "18";
chr16	StringTie	exon	50368726	50368822	1000	-	.	gene_id "MSTRG.70537"; transcript_id "MSTRG.70537.148"; exon_number "19";
chr16	StringTie	transcript	50313510	50368975	1000	-	.	gene_id "MSTRG.70537"; transcript_id "MSTRG.70537.149";
chr16	StringTie	exon	50313510	50319266	1000	-	.	gene_id "MSTRG.70537"; transcript_id "MSTRG.70537.149"; exon_number "1";
chr16	StringTie	exon	50319887	50320030	1000	-	.	gene_id "MSTRG.70537"; transcript_id "MSTRG.70537.149"; exon_number "2";
chr16	StringTie	exon	50320248	50320391	1000	-	.	gene_id "MSTRG.70537"; transcript_id "MSTRG.70537.149"; exon_number "3";
chr16	StringTie	exon	50320663	50320774	1000	-	.	gene_id "MSTRG.70537"; transcript_id "MSTRG.70537.149"; exon_number "4";
chr16	StringTie	exon	50321982	50322038	1000	-	.	gene_id "MSTRG.70537"; transcript_id "MSTRG.70537.149"; exon_number "5";
chr16	StringTie	exon	50323587	50323698	1000	-	.	gene_id "MSTRG.70537"; transcript_id "MSTRG.70537.149"; exon_number "6";
chr16	StringTie	exon	50325748	50325883	1000	-	.	gene_id "MSTRG.70537"; transcript_id "MSTRG.70537.149"; exon_number "7";
chr16	StringTie	exon	50326284	50326424	1000	-	.	gene_id "MSTRG.70537"; transcript_id "MSTRG.70537.149"; exon_number "8";
chr16	StringTie	exon	50328669	50328744	1000	-	.	gene_id "MSTRG.70537"; transcript_id "MSTRG.70537.149"; exon_number "9";
chr16	StringTie	exon	50333574	50333697	1000	-	.	gene_id "MSTRG.70537"; transcript_id "MSTRG.70537.149"; exon_number "10";
chr16	StringTie	exon	50334711	50334895	1000	-	.	gene_id "MSTRG.70537"; transcript_id "MSTRG.70537.149"; exon_number "11";
chr16	StringTie	exon	50339976	50340086	1000	-	.	gene_id "MSTRG.70537"; transcript_id "MSTRG.70537.149"; exon_number "12";
chr16	StringTie	exon	50340323	50340384	1000	-	.	gene_id "MSTRG.70537"; transcript_id "MSTRG.70537.149"; exon_number "13";
chr16	StringTie	exon	50350023	50350167	1000	-	.	gene_id "MSTRG.70537"; transcript_id "MSTRG.70537.149"; exon_number "14";
chr16	StringTie	exon	50354425	50354482	1000	-	.	gene_id "MSTRG.70537"; transcript_id "MSTRG.70537.149"; exon_number "15";
chr16	StringTie	exon	50354793	50354922	1000	-	.	gene_id "MSTRG.70537"; transcript_id "MSTRG.70537.149"; exon_number "16";
chr16	StringTie	exon	50368090	50368298	1000	-	.	gene_id "MSTRG.70537"; transcript_id "MSTRG.70537.149"; exon_number "17";
chr16	StringTie	exon	50368726	50368975	1000	-	.	gene_id "MSTRG.70537"; transcript_id "MSTRG.70537.149"; exon_number "18";
chr16	StringTie	transcript	50313446	50369055	1000	-	.	gene_id "MSTRG.70537"; transcript_id "MSTRG.70537.15";
chr16	StringTie	exon	50313446	50314492	1000	-	.	gene_id "MSTRG.70537"; transcript_id "MSTRG.70537.15"; exon_number "1";
chr16	StringTie	exon	50319202	50319266	1000	-	.	gene_id "MSTRG.70537"; transcript_id "MSTRG.70537.15"; exon_number "2";
chr16	StringTie	exon	50319887	50320030	1000	-	.	gene_id "MSTRG.70537"; transcript_id "MSTRG.70537.15"; exon_number "3";
chr16	StringTie	exon	50320248	50320391	1000	-	.	gene_id "MSTRG.70537"; transcript_id "MSTRG.70537.15"; exon_number "4";
chr16	StringTie	exon	50320663	50320774	1000	-	.	gene_id "MSTRG.70537"; transcript_id "MSTRG.70537.15"; exon_number "5";
chr16	StringTie	exon	50321982	50322038	1000	-	.	gene_id "MSTRG.70537"; transcript_id "MSTRG.70537.15"; exon_number "6";
chr16	StringTie	exon	50323587	50323698	1000	-	.	gene_id "MSTRG.70537"; transcript_id "MSTRG.70537.15"; exon_number "7";
chr16	StringTie	exon	50325748	50325883	1000	-	.	gene_id "MSTRG.70537"; transcript_id "MSTRG.70537.15"; exon_number "8";
chr16	StringTie	exon	50328669	50328744	1000	-	.	gene_id "MSTRG.70537"; transcript_id "MSTRG.70537.15"; exon_number "9";
chr16	StringTie	exon	50333574	50333697	1000	-	.	gene_id "MSTRG.70537"; transcript_id "MSTRG.70537.15"; exon_number "10";
chr16	StringTie	exon	50334711	50334895	1000	-	.	gene_id "MSTRG.70537"; transcript_id "MSTRG.70537.15"; exon_number "11";
chr16	StringTie	exon	50339976	50340086	1000	-	.	gene_id "MSTRG.70537"; transcript_id "MSTRG.70537.15"; exon_number "12";
chr16	StringTie	exon	50350023	50350167	1000	-	.	gene_id "MSTRG.70537"; transcript_id "MSTRG.70537.15"; exon_number "13";
chr16	StringTie	exon	50354425	50354482	1000	-	.	gene_id "MSTRG.70537"; transcript_id "MSTRG.70537.15"; exon_number "14";
chr16	StringTie	exon	50354793	50354922	1000	-	.	gene_id "MSTRG.70537"; transcript_id "MSTRG.70537.15"; exon_number "15";
chr16	StringTie	exon	50368039	50368298	1000	-	.	gene_id "MSTRG.70537"; transcript_id "MSTRG.70537.15"; exon_number "16";
chr16	StringTie	exon	50368726	50369055	1000	-	.	gene_id "MSTRG.70537"; transcript_id "MSTRG.70537.15"; exon_number "17";
chr16	StringTie	transcript	50313511	50368961	1000	-	.	gene_id "MSTRG.70537"; transcript_id "MSTRG.70537.150";
chr16	StringTie	exon	50313511	50316023	1000	-	.	gene_id "MSTRG.70537"; transcript_id "MSTRG.70537.150"; exon_number "1";
chr16	StringTie	exon	50319202	50319431	1000	-	.	gene_id "MSTRG.70537"; transcript_id "MSTRG.70537.150"; exon_number "2";
chr16	StringTie	exon	50319887	50320030	1000	-	.	gene_id "MSTRG.70537"; transcript_id "MSTRG.70537.150"; exon_number "3";
chr16	StringTie	exon	50320248	50320391	1000	-	.	gene_id "MSTRG.70537"; transcript_id "MSTRG.70537.150"; exon_number "4";
chr16	StringTie	exon	50320663	50320774	1000	-	.	gene_id "MSTRG.70537"; transcript_id "MSTRG.70537.150"; exon_number "5";
chr16	StringTie	exon	50321982	50322038	1000	-	.	gene_id "MSTRG.70537"; transcript_id "MSTRG.70537.150"; exon_number "6";
chr16	StringTie	exon	50323587	50323698	1000	-	.	gene_id "MSTRG.70537"; transcript_id "MSTRG.70537.150"; exon_number "7";
chr16	StringTie	exon	50325748	50325883	1000	-	.	gene_id "MSTRG.70537"; transcript_id "MSTRG.70537.150"; exon_number "8";
chr16	StringTie	exon	50328669	50328744	1000	-	.	gene_id "MSTRG.70537"; transcript_id "MSTRG.70537.150"; exon_number "9";
chr16	StringTie	exon	50333574	50333697	1000	-	.	gene_id "MSTRG.70537"; transcript_id "MSTRG.70537.150"; exon_number "10";
chr16	StringTie	exon	50334664	50334895	1000	-	.	gene_id "MSTRG.70537"; transcript_id "MSTRG.70537.150"; exon_number "11";
chr16	StringTie	exon	50339976	50340086	1000	-	.	gene_id "MSTRG.70537"; transcript_id "MSTRG.70537.150"; exon_number "12";
chr16	StringTie	exon	50350023	50350167	1000	-	.	gene_id "MSTRG.70537"; transcript_id "MSTRG.70537.150"; exon_number "13";
chr16	StringTie	exon	50354425	50354482	1000	-	.	gene_id "MSTRG.70537"; transcript_id "MSTRG.70537.150"; exon_number "14";
chr16	StringTie	exon	50354793	50354922	1000	-	.	gene_id "MSTRG.70537"; transcript_id "MSTRG.70537.150"; exon_number "15";
chr16	StringTie	exon	50368039	50368298	1000	-	.	gene_id "MSTRG.70537"; transcript_id "MSTRG.70537.150"; exon_number "16";
chr16	StringTie	exon	50368726	50368961	1000	-	.	gene_id "MSTRG.70537"; transcript_id "MSTRG.70537.150"; exon_number "17";
chr16	StringTie	transcript	50313512	50369041	1000	-	.	gene_id "MSTRG.70537"; transcript_id "MSTRG.70537.151";
chr16	StringTie	exon	50313512	50314492	1000	-	.	gene_id "MSTRG.70537"; transcript_id "MSTRG.70537.151"; exon_number "1";
chr16	StringTie	exon	50315458	50319266	1000	-	.	gene_id "MSTRG.70537"; transcript_id "MSTRG.70537.151"; exon_number "2";
chr16	StringTie	exon	50319887	50320030	1000	-	.	gene_id "MSTRG.70537"; transcript_id "MSTRG.70537.151"; exon_number "3";
chr16	StringTie	exon	50320248	50320391	1000	-	.	gene_id "MSTRG.70537"; transcript_id "MSTRG.70537.151"; exon_number "4";
chr16	StringTie	exon	50320663	50320777	1000	-	.	gene_id "MSTRG.70537"; transcript_id "MSTRG.70537.151"; exon_number "5";
chr16	StringTie	exon	50321982	50322038	1000	-	.	gene_id "MSTRG.70537"; transcript_id "MSTRG.70537.151"; exon_number "6";
chr16	StringTie	exon	50323587	50323698	1000	-	.	gene_id "MSTRG.70537"; transcript_id "MSTRG.70537.151"; exon_number "7";
chr16	StringTie	exon	50325748	50325883	1000	-	.	gene_id "MSTRG.70537"; transcript_id "MSTRG.70537.151"; exon_number "8";
chr16	StringTie	exon	50326284	50326391	1000	-	.	gene_id "MSTRG.70537"; transcript_id "MSTRG.70537.151"; exon_number "9";
chr16	StringTie	exon	50328669	50328744	1000	-	.	gene_id "MSTRG.70537"; transcript_id "MSTRG.70537.151"; exon_number "10";
chr16	StringTie	exon	50333574	50333697	1000	-	.	gene_id "MSTRG.70537"; transcript_id "MSTRG.70537.151"; exon_number "11";
chr16	StringTie	exon	50334711	50334895	1000	-	.	gene_id "MSTRG.70537"; transcript_id "MSTRG.70537.151"; exon_number "12";
chr16	StringTie	exon	50339976	50340086	1000	-	.	gene_id "MSTRG.70537"; transcript_id "MSTRG.70537.151"; exon_number "13";
chr16	StringTie	exon	50350023	50350167	1000	-	.	gene_id "MSTRG.70537"; transcript_id "MSTRG.70537.151"; exon_number "14";
chr16	StringTie	exon	50354425	50354482	1000	-	.	gene_id "MSTRG.70537"; transcript_id "MSTRG.70537.151"; exon_number "15";
chr16	StringTie	exon	50354793	50354922	1000	-	.	gene_id "MSTRG.70537"; transcript_id "MSTRG.70537.151"; exon_number "16";
chr16	StringTie	exon	50368090	50368298	1000	-	.	gene_id "MSTRG.70537"; transcript_id "MSTRG.70537.151"; exon_number "17";
chr16	StringTie	exon	50368726	50369041	1000	-	.	gene_id "MSTRG.70537"; transcript_id "MSTRG.70537.151"; exon_number "18";
chr16	StringTie	transcript	50313514	50368824	1000	-	.	gene_id "MSTRG.70537"; transcript_id "MSTRG.70537.152";
chr16	StringTie	exon	50313514	50314492	1000	-	.	gene_id "MSTRG.70537"; transcript_id "MSTRG.70537.152"; exon_number "1";
chr16	StringTie	exon	50319202	50319431	1000	-	.	gene_id "MSTRG.70537"; transcript_id "MSTRG.70537.152"; exon_number "2";
chr16	StringTie	exon	50319887	50320030	1000	-	.	gene_id "MSTRG.70537"; transcript_id "MSTRG.70537.152"; exon_number "3";
chr16	StringTie	exon	50320248	50320391	1000	-	.	gene_id "MSTRG.70537"; transcript_id "MSTRG.70537.152"; exon_number "4";
chr16	StringTie	exon	50320663	50320777	1000	-	.	gene_id "MSTRG.70537"; transcript_id "MSTRG.70537.152"; exon_number "5";
chr16	StringTie	exon	50321982	50322038	1000	-	.	gene_id "MSTRG.70537"; transcript_id "MSTRG.70537.152"; exon_number "6";
chr16	StringTie	exon	50323587	50323698	1000	-	.	gene_id "MSTRG.70537"; transcript_id "MSTRG.70537.152"; exon_number "7";
chr16	StringTie	exon	50325748	50325855	1000	-	.	gene_id "MSTRG.70537"; transcript_id "MSTRG.70537.152"; exon_number "8";
chr16	StringTie	exon	50326284	50326391	1000	-	.	gene_id "MSTRG.70537"; transcript_id "MSTRG.70537.152"; exon_number "9";
chr16	StringTie	exon	50328669	50328744	1000	-	.	gene_id "MSTRG.70537"; transcript_id "MSTRG.70537.152"; exon_number "10";
chr16	StringTie	exon	50333574	50333697	1000	-	.	gene_id "MSTRG.70537"; transcript_id "MSTRG.70537.152"; exon_number "11";
chr16	StringTie	exon	50334711	50334895	1000	-	.	gene_id "MSTRG.70537"; transcript_id "MSTRG.70537.152"; exon_number "12";
chr16	StringTie	exon	50339976	50340086	1000	-	.	gene_id "MSTRG.70537"; transcript_id "MSTRG.70537.152"; exon_number "13";
chr16	StringTie	exon	50350023	50350167	1000	-	.	gene_id "MSTRG.70537"; transcript_id "MSTRG.70537.152"; exon_number "14";
chr16	StringTie	exon	50354425	50354482	1000	-	.	gene_id "MSTRG.70537"; transcript_id "MSTRG.70537.152"; exon_number "15";
chr16	StringTie	exon	50354793	50354922	1000	-	.	gene_id "MSTRG.70537"; transcript_id "MSTRG.70537.152"; exon_number "16";
chr16	StringTie	exon	50368039	50368298	1000	-	.	gene_id "MSTRG.70537"; transcript_id "MSTRG.70537.152"; exon_number "17";
chr16	StringTie	exon	50368726	50368824	1000	-	.	gene_id "MSTRG.70537"; transcript_id "MSTRG.70537.152"; exon_number "18";
chr16	StringTie	transcript	50313514	50368816	1000	-	.	gene_id "MSTRG.70537"; transcript_id "MSTRG.70537.153";
chr16	StringTie	exon	50313514	50314492	1000	-	.	gene_id "MSTRG.70537"; transcript_id "MSTRG.70537.153"; exon_number "1";
chr16	StringTie	exon	50319183	50319266	1000	-	.	gene_id "MSTRG.70537"; transcript_id "MSTRG.70537.153"; exon_number "2";
chr16	StringTie	exon	50319887	50320030	1000	-	.	gene_id "MSTRG.70537"; transcript_id "MSTRG.70537.153"; exon_number "3";
chr16	StringTie	exon	50320248	50320391	1000	-	.	gene_id "MSTRG.70537"; transcript_id "MSTRG.70537.153"; exon_number "4";
chr16	StringTie	exon	50320663	50320774	1000	-	.	gene_id "MSTRG.70537"; transcript_id "MSTRG.70537.153"; exon_number "5";
chr16	StringTie	exon	50321982	50322038	1000	-	.	gene_id "MSTRG.70537"; transcript_id "MSTRG.70537.153"; exon_number "6";
chr16	StringTie	exon	50323587	50323698	1000	-	.	gene_id "MSTRG.70537"; transcript_id "MSTRG.70537.153"; exon_number "7";
chr16	StringTie	exon	50325748	50325883	1000	-	.	gene_id "MSTRG.70537"; transcript_id "MSTRG.70537.153"; exon_number "8";
chr16	StringTie	exon	50326284	50326391	1000	-	.	gene_id "MSTRG.70537"; transcript_id "MSTRG.70537.153"; exon_number "9";
chr16	StringTie	exon	50328669	50328744	1000	-	.	gene_id "MSTRG.70537"; transcript_id "MSTRG.70537.153"; exon_number "10";
chr16	StringTie	exon	50333574	50333697	1000	-	.	gene_id "MSTRG.70537"; transcript_id "MSTRG.70537.153"; exon_number "11";
chr16	StringTie	exon	50334687	50334895	1000	-	.	gene_id "MSTRG.70537"; transcript_id "MSTRG.70537.153"; exon_number "12";
chr16	StringTie	exon	50339976	50340086	1000	-	.	gene_id "MSTRG.70537"; transcript_id "MSTRG.70537.153"; exon_number "13";
chr16	StringTie	exon	50350023	50350167	1000	-	.	gene_id "MSTRG.70537"; transcript_id "MSTRG.70537.153"; exon_number "14";
chr16	StringTie	exon	50354425	50354482	1000	-	.	gene_id "MSTRG.70537"; transcript_id "MSTRG.70537.153"; exon_number "15";
chr16	StringTie	exon	50354793	50354922	1000	-	.	gene_id "MSTRG.70537"; transcript_id "MSTRG.70537.153"; exon_number "16";
chr16	StringTie	exon	50368090	50368298	1000	-	.	gene_id "MSTRG.70537"; transcript_id "MSTRG.70537.153"; exon_number "17";
chr16	StringTie	exon	50368726	50368816	1000	-	.	gene_id "MSTRG.70537"; transcript_id "MSTRG.70537.153"; exon_number "18";
chr16	StringTie	transcript	50313514	50368876	1000	-	.	gene_id "MSTRG.70537"; transcript_id "MSTRG.70537.154";
chr16	StringTie	exon	50313514	50314492	1000	-	.	gene_id "MSTRG.70537"; transcript_id "MSTRG.70537.154"; exon_number "1";
chr16	StringTie	exon	50319202	50319266	1000	-	.	gene_id "MSTRG.70537"; transcript_id "MSTRG.70537.154"; exon_number "2";
chr16	StringTie	exon	50319887	50320030	1000	-	.	gene_id "MSTRG.70537"; transcript_id "MSTRG.70537.154"; exon_number "3";
chr16	StringTie	exon	50320248	50320391	1000	-	.	gene_id "MSTRG.70537"; transcript_id "MSTRG.70537.154"; exon_number "4";
chr16	StringTie	exon	50320663	50320774	1000	-	.	gene_id "MSTRG.70537"; transcript_id "MSTRG.70537.154"; exon_number "5";
chr16	StringTie	exon	50321982	50322038	1000	-	.	gene_id "MSTRG.70537"; transcript_id "MSTRG.70537.154"; exon_number "6";
chr16	StringTie	exon	50323587	50323698	1000	-	.	gene_id "MSTRG.70537"; transcript_id "MSTRG.70537.154"; exon_number "7";
chr16	StringTie	exon	50325748	50325855	1000	-	.	gene_id "MSTRG.70537"; transcript_id "MSTRG.70537.154"; exon_number "8";
chr16	StringTie	exon	50326284	50326389	1000	-	.	gene_id "MSTRG.70537"; transcript_id "MSTRG.70537.154"; exon_number "9";
chr16	StringTie	exon	50328669	50328744	1000	-	.	gene_id "MSTRG.70537"; transcript_id "MSTRG.70537.154"; exon_number "10";
chr16	StringTie	exon	50333574	50333697	1000	-	.	gene_id "MSTRG.70537"; transcript_id "MSTRG.70537.154"; exon_number "11";
chr16	StringTie	exon	50334711	50334895	1000	-	.	gene_id "MSTRG.70537"; transcript_id "MSTRG.70537.154"; exon_number "12";
chr16	StringTie	exon	50339976	50340086	1000	-	.	gene_id "MSTRG.70537"; transcript_id "MSTRG.70537.154"; exon_number "13";
chr16	StringTie	exon	50350023	50350167	1000	-	.	gene_id "MSTRG.70537"; transcript_id "MSTRG.70537.154"; exon_number "14";
chr16	StringTie	exon	50354425	50354482	1000	-	.	gene_id "MSTRG.70537"; transcript_id "MSTRG.70537.154"; exon_number "15";
chr16	StringTie	exon	50354793	50354922	1000	-	.	gene_id "MSTRG.70537"; transcript_id "MSTRG.70537.154"; exon_number "16";
chr16	StringTie	exon	50368039	50368298	1000	-	.	gene_id "MSTRG.70537"; transcript_id "MSTRG.70537.154"; exon_number "17";
chr16	StringTie	exon	50368726	50368876	1000	-	.	gene_id "MSTRG.70537"; transcript_id "MSTRG.70537.154"; exon_number "18";
chr16	StringTie	transcript	50313519	50368864	1000	-	.	gene_id "MSTRG.70537"; transcript_id "MSTRG.70537.155";
chr16	StringTie	exon	50313519	50319266	1000	-	.	gene_id "MSTRG.70537"; transcript_id "MSTRG.70537.155"; exon_number "1";
chr16	StringTie	exon	50319887	50320030	1000	-	.	gene_id "MSTRG.70537"; transcript_id "MSTRG.70537.155"; exon_number "2";
chr16	StringTie	exon	50320248	50320388	1000	-	.	gene_id "MSTRG.70537"; transcript_id "MSTRG.70537.155"; exon_number "3";
chr16	StringTie	exon	50320663	50320777	1000	-	.	gene_id "MSTRG.70537"; transcript_id "MSTRG.70537.155"; exon_number "4";
chr16	StringTie	exon	50321982	50322038	1000	-	.	gene_id "MSTRG.70537"; transcript_id "MSTRG.70537.155"; exon_number "5";
chr16	StringTie	exon	50323587	50323698	1000	-	.	gene_id "MSTRG.70537"; transcript_id "MSTRG.70537.155"; exon_number "6";
chr16	StringTie	exon	50325748	50325855	1000	-	.	gene_id "MSTRG.70537"; transcript_id "MSTRG.70537.155"; exon_number "7";
chr16	StringTie	exon	50326284	50326391	1000	-	.	gene_id "MSTRG.70537"; transcript_id "MSTRG.70537.155"; exon_number "8";
chr16	StringTie	exon	50328669	50328744	1000	-	.	gene_id "MSTRG.70537"; transcript_id "MSTRG.70537.155"; exon_number "9";
chr16	StringTie	exon	50333574	50333697	1000	-	.	gene_id "MSTRG.70537"; transcript_id "MSTRG.70537.155"; exon_number "10";
chr16	StringTie	exon	50334711	50334895	1000	-	.	gene_id "MSTRG.70537"; transcript_id "MSTRG.70537.155"; exon_number "11";
chr16	StringTie	exon	50339976	50340086	1000	-	.	gene_id "MSTRG.70537"; transcript_id "MSTRG.70537.155"; exon_number "12";
chr16	StringTie	exon	50350023	50350167	1000	-	.	gene_id "MSTRG.70537"; transcript_id "MSTRG.70537.155"; exon_number "13";
chr16	StringTie	exon	50354425	50354482	1000	-	.	gene_id "MSTRG.70537"; transcript_id "MSTRG.70537.155"; exon_number "14";
chr16	StringTie	exon	50354793	50354922	1000	-	.	gene_id "MSTRG.70537"; transcript_id "MSTRG.70537.155"; exon_number "15";
chr16	StringTie	exon	50368039	50368298	1000	-	.	gene_id "MSTRG.70537"; transcript_id "MSTRG.70537.155"; exon_number "16";
chr16	StringTie	exon	50368726	50368864	1000	-	.	gene_id "MSTRG.70537"; transcript_id "MSTRG.70537.155"; exon_number "17";
chr16	StringTie	transcript	50313523	50368548	1000	-	.	gene_id "MSTRG.70537"; transcript_id "MSTRG.70537.156";
chr16	StringTie	exon	50313523	50319266	1000	-	.	gene_id "MSTRG.70537"; transcript_id "MSTRG.70537.156"; exon_number "1";
chr16	StringTie	exon	50319887	50320030	1000	-	.	gene_id "MSTRG.70537"; transcript_id "MSTRG.70537.156"; exon_number "2";
chr16	StringTie	exon	50320248	50320391	1000	-	.	gene_id "MSTRG.70537"; transcript_id "MSTRG.70537.156"; exon_number "3";
chr16	StringTie	exon	50320663	50320774	1000	-	.	gene_id "MSTRG.70537"; transcript_id "MSTRG.70537.156"; exon_number "4";
chr16	StringTie	exon	50321982	50322038	1000	-	.	gene_id "MSTRG.70537"; transcript_id "MSTRG.70537.156"; exon_number "5";
chr16	StringTie	exon	50323587	50323698	1000	-	.	gene_id "MSTRG.70537"; transcript_id "MSTRG.70537.156"; exon_number "6";
chr16	StringTie	exon	50325748	50325883	1000	-	.	gene_id "MSTRG.70537"; transcript_id "MSTRG.70537.156"; exon_number "7";
chr16	StringTie	exon	50326284	50326391	1000	-	.	gene_id "MSTRG.70537"; transcript_id "MSTRG.70537.156"; exon_number "8";
chr16	StringTie	exon	50328669	50328744	1000	-	.	gene_id "MSTRG.70537"; transcript_id "MSTRG.70537.156"; exon_number "9";
chr16	StringTie	exon	50333574	50333697	1000	-	.	gene_id "MSTRG.70537"; transcript_id "MSTRG.70537.156"; exon_number "10";
chr16	StringTie	exon	50334711	50334895	1000	-	.	gene_id "MSTRG.70537"; transcript_id "MSTRG.70537.156"; exon_number "11";
chr16	StringTie	exon	50339976	50340086	1000	-	.	gene_id "MSTRG.70537"; transcript_id "MSTRG.70537.156"; exon_number "12";
chr16	StringTie	exon	50350023	50350167	1000	-	.	gene_id "MSTRG.70537"; transcript_id "MSTRG.70537.156"; exon_number "13";
chr16	StringTie	exon	50354425	50354482	1000	-	.	gene_id "MSTRG.70537"; transcript_id "MSTRG.70537.156"; exon_number "14";
chr16	StringTie	exon	50354793	50354922	1000	-	.	gene_id "MSTRG.70537"; transcript_id "MSTRG.70537.156"; exon_number "15";
chr16	StringTie	exon	50368090	50368298	1000	-	.	gene_id "MSTRG.70537"; transcript_id "MSTRG.70537.156"; exon_number "16";
chr16	StringTie	exon	50368529	50368548	1000	-	.	gene_id "MSTRG.70537"; transcript_id "MSTRG.70537.156"; exon_number "17";
chr16	StringTie	transcript	50313523	50368548	1000	-	.	gene_id "MSTRG.70537"; transcript_id "MSTRG.70537.157";
chr16	StringTie	exon	50313523	50314492	1000	-	.	gene_id "MSTRG.70537"; transcript_id "MSTRG.70537.157"; exon_number "1";
chr16	StringTie	exon	50319202	50319266	1000	-	.	gene_id "MSTRG.70537"; transcript_id "MSTRG.70537.157"; exon_number "2";
chr16	StringTie	exon	50319887	50320030	1000	-	.	gene_id "MSTRG.70537"; transcript_id "MSTRG.70537.157"; exon_number "3";
chr16	StringTie	exon	50320248	50320388	1000	-	.	gene_id "MSTRG.70537"; transcript_id "MSTRG.70537.157"; exon_number "4";
chr16	StringTie	exon	50320663	50320774	1000	-	.	gene_id "MSTRG.70537"; transcript_id "MSTRG.70537.157"; exon_number "5";
chr16	StringTie	exon	50321982	50322038	1000	-	.	gene_id "MSTRG.70537"; transcript_id "MSTRG.70537.157"; exon_number "6";
chr16	StringTie	exon	50323587	50323698	1000	-	.	gene_id "MSTRG.70537"; transcript_id "MSTRG.70537.157"; exon_number "7";
chr16	StringTie	exon	50325748	50325883	1000	-	.	gene_id "MSTRG.70537"; transcript_id "MSTRG.70537.157"; exon_number "8";
chr16	StringTie	exon	50326284	50326391	1000	-	.	gene_id "MSTRG.70537"; transcript_id "MSTRG.70537.157"; exon_number "9";
chr16	StringTie	exon	50328669	50328744	1000	-	.	gene_id "MSTRG.70537"; transcript_id "MSTRG.70537.157"; exon_number "10";
chr16	StringTie	exon	50333574	50333697	1000	-	.	gene_id "MSTRG.70537"; transcript_id "MSTRG.70537.157"; exon_number "11";
chr16	StringTie	exon	50334711	50334895	1000	-	.	gene_id "MSTRG.70537"; transcript_id "MSTRG.70537.157"; exon_number "12";
chr16	StringTie	exon	50339976	50340086	1000	-	.	gene_id "MSTRG.70537"; transcript_id "MSTRG.70537.157"; exon_number "13";
chr16	StringTie	exon	50350023	50350167	1000	-	.	gene_id "MSTRG.70537"; transcript_id "MSTRG.70537.157"; exon_number "14";
chr16	StringTie	exon	50354425	50354482	1000	-	.	gene_id "MSTRG.70537"; transcript_id "MSTRG.70537.157"; exon_number "15";
chr16	StringTie	exon	50354793	50354922	1000	-	.	gene_id "MSTRG.70537"; transcript_id "MSTRG.70537.157"; exon_number "16";
chr16	StringTie	exon	50368090	50368298	1000	-	.	gene_id "MSTRG.70537"; transcript_id "MSTRG.70537.157"; exon_number "17";
chr16	StringTie	exon	50368529	50368548	1000	-	.	gene_id "MSTRG.70537"; transcript_id "MSTRG.70537.157"; exon_number "18";
chr16	StringTie	transcript	50313525	50368821	1000	-	.	gene_id "MSTRG.70537"; transcript_id "MSTRG.70537.158";
chr16	StringTie	exon	50313525	50319266	1000	-	.	gene_id "MSTRG.70537"; transcript_id "MSTRG.70537.158"; exon_number "1";
chr16	StringTie	exon	50319887	50320030	1000	-	.	gene_id "MSTRG.70537"; transcript_id "MSTRG.70537.158"; exon_number "2";
chr16	StringTie	exon	50320248	50320391	1000	-	.	gene_id "MSTRG.70537"; transcript_id "MSTRG.70537.158"; exon_number "3";
chr16	StringTie	exon	50320663	50320774	1000	-	.	gene_id "MSTRG.70537"; transcript_id "MSTRG.70537.158"; exon_number "4";
chr16	StringTie	exon	50321982	50322038	1000	-	.	gene_id "MSTRG.70537"; transcript_id "MSTRG.70537.158"; exon_number "5";
chr16	StringTie	exon	50323587	50323698	1000	-	.	gene_id "MSTRG.70537"; transcript_id "MSTRG.70537.158"; exon_number "6";
chr16	StringTie	exon	50325748	50325855	1000	-	.	gene_id "MSTRG.70537"; transcript_id "MSTRG.70537.158"; exon_number "7";
chr16	StringTie	exon	50326284	50326391	1000	-	.	gene_id "MSTRG.70537"; transcript_id "MSTRG.70537.158"; exon_number "8";
chr16	StringTie	exon	50328669	50328744	1000	-	.	gene_id "MSTRG.70537"; transcript_id "MSTRG.70537.158"; exon_number "9";
chr16	StringTie	exon	50333574	50333697	1000	-	.	gene_id "MSTRG.70537"; transcript_id "MSTRG.70537.158"; exon_number "10";
chr16	StringTie	exon	50334687	50334895	1000	-	.	gene_id "MSTRG.70537"; transcript_id "MSTRG.70537.158"; exon_number "11";
chr16	StringTie	exon	50339976	50340086	1000	-	.	gene_id "MSTRG.70537"; transcript_id "MSTRG.70537.158"; exon_number "12";
chr16	StringTie	exon	50350023	50350167	1000	-	.	gene_id "MSTRG.70537"; transcript_id "MSTRG.70537.158"; exon_number "13";
chr16	StringTie	exon	50354425	50354482	1000	-	.	gene_id "MSTRG.70537"; transcript_id "MSTRG.70537.158"; exon_number "14";
chr16	StringTie	exon	50354793	50354922	1000	-	.	gene_id "MSTRG.70537"; transcript_id "MSTRG.70537.158"; exon_number "15";
chr16	StringTie	exon	50368039	50368105	1000	-	.	gene_id "MSTRG.70537"; transcript_id "MSTRG.70537.158"; exon_number "16";
chr16	StringTie	exon	50368148	50368298	1000	-	.	gene_id "MSTRG.70537"; transcript_id "MSTRG.70537.158"; exon_number "17";
chr16	StringTie	exon	50368726	50368821	1000	-	.	gene_id "MSTRG.70537"; transcript_id "MSTRG.70537.158"; exon_number "18";
chr16	StringTie	transcript	50313526	50368827	1000	-	.	gene_id "MSTRG.70537"; transcript_id "MSTRG.70537.159";
chr16	StringTie	exon	50313526	50314492	1000	-	.	gene_id "MSTRG.70537"; transcript_id "MSTRG.70537.159"; exon_number "1";
chr16	StringTie	exon	50319202	50319266	1000	-	.	gene_id "MSTRG.70537"; transcript_id "MSTRG.70537.159"; exon_number "2";
chr16	StringTie	exon	50319887	50320030	1000	-	.	gene_id "MSTRG.70537"; transcript_id "MSTRG.70537.159"; exon_number "3";
chr16	StringTie	exon	50320248	50320391	1000	-	.	gene_id "MSTRG.70537"; transcript_id "MSTRG.70537.159"; exon_number "4";
chr16	StringTie	exon	50320663	50320774	1000	-	.	gene_id "MSTRG.70537"; transcript_id "MSTRG.70537.159"; exon_number "5";
chr16	StringTie	exon	50321982	50322038	1000	-	.	gene_id "MSTRG.70537"; transcript_id "MSTRG.70537.159"; exon_number "6";
chr16	StringTie	exon	50323587	50323698	1000	-	.	gene_id "MSTRG.70537"; transcript_id "MSTRG.70537.159"; exon_number "7";
chr16	StringTie	exon	50325748	50325855	1000	-	.	gene_id "MSTRG.70537"; transcript_id "MSTRG.70537.159"; exon_number "8";
chr16	StringTie	exon	50326284	50326391	1000	-	.	gene_id "MSTRG.70537"; transcript_id "MSTRG.70537.159"; exon_number "9";
chr16	StringTie	exon	50328669	50328744	1000	-	.	gene_id "MSTRG.70537"; transcript_id "MSTRG.70537.159"; exon_number "10";
chr16	StringTie	exon	50333574	50333697	1000	-	.	gene_id "MSTRG.70537"; transcript_id "MSTRG.70537.159"; exon_number "11";
chr16	StringTie	exon	50334711	50334895	1000	-	.	gene_id "MSTRG.70537"; transcript_id "MSTRG.70537.159"; exon_number "12";
chr16	StringTie	exon	50339976	50340086	1000	-	.	gene_id "MSTRG.70537"; transcript_id "MSTRG.70537.159"; exon_number "13";
chr16	StringTie	exon	50350023	50350167	1000	-	.	gene_id "MSTRG.70537"; transcript_id "MSTRG.70537.159"; exon_number "14";
chr16	StringTie	exon	50354425	50354482	1000	-	.	gene_id "MSTRG.70537"; transcript_id "MSTRG.70537.159"; exon_number "15";
chr16	StringTie	exon	50354793	50354922	1000	-	.	gene_id "MSTRG.70537"; transcript_id "MSTRG.70537.159"; exon_number "16";
chr16	StringTie	exon	50368039	50368289	1000	-	.	gene_id "MSTRG.70537"; transcript_id "MSTRG.70537.159"; exon_number "17";
chr16	StringTie	exon	50368726	50368827	1000	-	.	gene_id "MSTRG.70537"; transcript_id "MSTRG.70537.159"; exon_number "18";
chr16	StringTie	transcript	50313447	50368828	1000	-	.	gene_id "MSTRG.70537"; transcript_id "MSTRG.70537.16";
chr16	StringTie	exon	50313447	50314492	1000	-	.	gene_id "MSTRG.70537"; transcript_id "MSTRG.70537.16"; exon_number "1";
chr16	StringTie	exon	50319202	50319266	1000	-	.	gene_id "MSTRG.70537"; transcript_id "MSTRG.70537.16"; exon_number "2";
chr16	StringTie	exon	50319887	50320030	1000	-	.	gene_id "MSTRG.70537"; transcript_id "MSTRG.70537.16"; exon_number "3";
chr16	StringTie	exon	50320248	50320391	1000	-	.	gene_id "MSTRG.70537"; transcript_id "MSTRG.70537.16"; exon_number "4";
chr16	StringTie	exon	50320663	50320774	1000	-	.	gene_id "MSTRG.70537"; transcript_id "MSTRG.70537.16"; exon_number "5";
chr16	StringTie	exon	50321982	50322038	1000	-	.	gene_id "MSTRG.70537"; transcript_id "MSTRG.70537.16"; exon_number "6";
chr16	StringTie	exon	50323587	50323698	1000	-	.	gene_id "MSTRG.70537"; transcript_id "MSTRG.70537.16"; exon_number "7";
chr16	StringTie	exon	50325748	50325883	1000	-	.	gene_id "MSTRG.70537"; transcript_id "MSTRG.70537.16"; exon_number "8";
chr16	StringTie	exon	50328669	50328744	1000	-	.	gene_id "MSTRG.70537"; transcript_id "MSTRG.70537.16"; exon_number "9";
chr16	StringTie	exon	50333574	50333697	1000	-	.	gene_id "MSTRG.70537"; transcript_id "MSTRG.70537.16"; exon_number "10";
chr16	StringTie	exon	50334711	50334895	1000	-	.	gene_id "MSTRG.70537"; transcript_id "MSTRG.70537.16"; exon_number "11";
chr16	StringTie	exon	50339976	50340086	1000	-	.	gene_id "MSTRG.70537"; transcript_id "MSTRG.70537.16"; exon_number "12";
chr16	StringTie	exon	50340323	50340384	1000	-	.	gene_id "MSTRG.70537"; transcript_id "MSTRG.70537.16"; exon_number "13";
chr16	StringTie	exon	50350023	50350167	1000	-	.	gene_id "MSTRG.70537"; transcript_id "MSTRG.70537.16"; exon_number "14";
chr16	StringTie	exon	50354425	50354482	1000	-	.	gene_id "MSTRG.70537"; transcript_id "MSTRG.70537.16"; exon_number "15";
chr16	StringTie	exon	50354793	50354922	1000	-	.	gene_id "MSTRG.70537"; transcript_id "MSTRG.70537.16"; exon_number "16";
chr16	StringTie	exon	50368039	50368298	1000	-	.	gene_id "MSTRG.70537"; transcript_id "MSTRG.70537.16"; exon_number "17";
chr16	StringTie	exon	50368726	50368828	1000	-	.	gene_id "MSTRG.70537"; transcript_id "MSTRG.70537.16"; exon_number "18";
chr16	StringTie	transcript	50313526	50340354	1000	-	.	gene_id "MSTRG.70537"; transcript_id "MSTRG.70537.160";
chr16	StringTie	exon	50313526	50319431	1000	-	.	gene_id "MSTRG.70537"; transcript_id "MSTRG.70537.160"; exon_number "1";
chr16	StringTie	exon	50319887	50320030	1000	-	.	gene_id "MSTRG.70537"; transcript_id "MSTRG.70537.160"; exon_number "2";
chr16	StringTie	exon	50320248	50320391	1000	-	.	gene_id "MSTRG.70537"; transcript_id "MSTRG.70537.160"; exon_number "3";
chr16	StringTie	exon	50320663	50320774	1000	-	.	gene_id "MSTRG.70537"; transcript_id "MSTRG.70537.160"; exon_number "4";
chr16	StringTie	exon	50321982	50322038	1000	-	.	gene_id "MSTRG.70537"; transcript_id "MSTRG.70537.160"; exon_number "5";
chr16	StringTie	exon	50323587	50323698	1000	-	.	gene_id "MSTRG.70537"; transcript_id "MSTRG.70537.160"; exon_number "6";
chr16	StringTie	exon	50325748	50325883	1000	-	.	gene_id "MSTRG.70537"; transcript_id "MSTRG.70537.160"; exon_number "7";
chr16	StringTie	exon	50326284	50326391	1000	-	.	gene_id "MSTRG.70537"; transcript_id "MSTRG.70537.160"; exon_number "8";
chr16	StringTie	exon	50328669	50328744	1000	-	.	gene_id "MSTRG.70537"; transcript_id "MSTRG.70537.160"; exon_number "9";
chr16	StringTie	exon	50333574	50333697	1000	-	.	gene_id "MSTRG.70537"; transcript_id "MSTRG.70537.160"; exon_number "10";
chr16	StringTie	exon	50334711	50334895	1000	-	.	gene_id "MSTRG.70537"; transcript_id "MSTRG.70537.160"; exon_number "11";
chr16	StringTie	exon	50339976	50340086	1000	-	.	gene_id "MSTRG.70537"; transcript_id "MSTRG.70537.160"; exon_number "12";
chr16	StringTie	exon	50340323	50340354	1000	-	.	gene_id "MSTRG.70537"; transcript_id "MSTRG.70537.160"; exon_number "13";
chr16	StringTie	transcript	50313526	50340354	1000	-	.	gene_id "MSTRG.70537"; transcript_id "MSTRG.70537.161";
chr16	StringTie	exon	50313526	50314492	1000	-	.	gene_id "MSTRG.70537"; transcript_id "MSTRG.70537.161"; exon_number "1";
chr16	StringTie	exon	50319202	50319266	1000	-	.	gene_id "MSTRG.70537"; transcript_id "MSTRG.70537.161"; exon_number "2";
chr16	StringTie	exon	50319887	50320030	1000	-	.	gene_id "MSTRG.70537"; transcript_id "MSTRG.70537.161"; exon_number "3";
chr16	StringTie	exon	50320248	50320391	1000	-	.	gene_id "MSTRG.70537"; transcript_id "MSTRG.70537.161"; exon_number "4";
chr16	StringTie	exon	50320663	50320774	1000	-	.	gene_id "MSTRG.70537"; transcript_id "MSTRG.70537.161"; exon_number "5";
chr16	StringTie	exon	50321982	50322038	1000	-	.	gene_id "MSTRG.70537"; transcript_id "MSTRG.70537.161"; exon_number "6";
chr16	StringTie	exon	50323587	50323698	1000	-	.	gene_id "MSTRG.70537"; transcript_id "MSTRG.70537.161"; exon_number "7";
chr16	StringTie	exon	50325748	50325855	1000	-	.	gene_id "MSTRG.70537"; transcript_id "MSTRG.70537.161"; exon_number "8";
chr16	StringTie	exon	50326284	50326389	1000	-	.	gene_id "MSTRG.70537"; transcript_id "MSTRG.70537.161"; exon_number "9";
chr16	StringTie	exon	50328669	50328744	1000	-	.	gene_id "MSTRG.70537"; transcript_id "MSTRG.70537.161"; exon_number "10";
chr16	StringTie	exon	50333574	50333697	1000	-	.	gene_id "MSTRG.70537"; transcript_id "MSTRG.70537.161"; exon_number "11";
chr16	StringTie	exon	50334711	50334895	1000	-	.	gene_id "MSTRG.70537"; transcript_id "MSTRG.70537.161"; exon_number "12";
chr16	StringTie	exon	50339976	50340086	1000	-	.	gene_id "MSTRG.70537"; transcript_id "MSTRG.70537.161"; exon_number "13";
chr16	StringTie	exon	50340323	50340354	1000	-	.	gene_id "MSTRG.70537"; transcript_id "MSTRG.70537.161"; exon_number "14";
chr16	StringTie	transcript	50313528	50368822	1000	-	.	gene_id "MSTRG.70537"; transcript_id "MSTRG.70537.162";
chr16	StringTie	exon	50313528	50314492	1000	-	.	gene_id "MSTRG.70537"; transcript_id "MSTRG.70537.162"; exon_number "1";
chr16	StringTie	exon	50319183	50319266	1000	-	.	gene_id "MSTRG.70537"; transcript_id "MSTRG.70537.162"; exon_number "2";
chr16	StringTie	exon	50319887	50320030	1000	-	.	gene_id "MSTRG.70537"; transcript_id "MSTRG.70537.162"; exon_number "3";
chr16	StringTie	exon	50320248	50320391	1000	-	.	gene_id "MSTRG.70537"; transcript_id "MSTRG.70537.162"; exon_number "4";
chr16	StringTie	exon	50320663	50320774	1000	-	.	gene_id "MSTRG.70537"; transcript_id "MSTRG.70537.162"; exon_number "5";
chr16	StringTie	exon	50321982	50322038	1000	-	.	gene_id "MSTRG.70537"; transcript_id "MSTRG.70537.162"; exon_number "6";
chr16	StringTie	exon	50323587	50323698	1000	-	.	gene_id "MSTRG.70537"; transcript_id "MSTRG.70537.162"; exon_number "7";
chr16	StringTie	exon	50325748	50325883	1000	-	.	gene_id "MSTRG.70537"; transcript_id "MSTRG.70537.162"; exon_number "8";
chr16	StringTie	exon	50326284	50326391	1000	-	.	gene_id "MSTRG.70537"; transcript_id "MSTRG.70537.162"; exon_number "9";
chr16	StringTie	exon	50328669	50328744	1000	-	.	gene_id "MSTRG.70537"; transcript_id "MSTRG.70537.162"; exon_number "10";
chr16	StringTie	exon	50333574	50333697	1000	-	.	gene_id "MSTRG.70537"; transcript_id "MSTRG.70537.162"; exon_number "11";
chr16	StringTie	exon	50334711	50334890	1000	-	.	gene_id "MSTRG.70537"; transcript_id "MSTRG.70537.162"; exon_number "12";
chr16	StringTie	exon	50339976	50340086	1000	-	.	gene_id "MSTRG.70537"; transcript_id "MSTRG.70537.162"; exon_number "13";
chr16	StringTie	exon	50350023	50350167	1000	-	.	gene_id "MSTRG.70537"; transcript_id "MSTRG.70537.162"; exon_number "14";
chr16	StringTie	exon	50354425	50354482	1000	-	.	gene_id "MSTRG.70537"; transcript_id "MSTRG.70537.162"; exon_number "15";
chr16	StringTie	exon	50354793	50354922	1000	-	.	gene_id "MSTRG.70537"; transcript_id "MSTRG.70537.162"; exon_number "16";
chr16	StringTie	exon	50368090	50368298	1000	-	.	gene_id "MSTRG.70537"; transcript_id "MSTRG.70537.162"; exon_number "17";
chr16	StringTie	exon	50368726	50368822	1000	-	.	gene_id "MSTRG.70537"; transcript_id "MSTRG.70537.162"; exon_number "18";
chr16	StringTie	transcript	50313530	50368823	1000	-	.	gene_id "MSTRG.70537"; transcript_id "MSTRG.70537.163";
chr16	StringTie	exon	50313530	50319266	1000	-	.	gene_id "MSTRG.70537"; transcript_id "MSTRG.70537.163"; exon_number "1";
chr16	StringTie	exon	50319887	50320030	1000	-	.	gene_id "MSTRG.70537"; transcript_id "MSTRG.70537.163"; exon_number "2";
chr16	StringTie	exon	50320248	50320391	1000	-	.	gene_id "MSTRG.70537"; transcript_id "MSTRG.70537.163"; exon_number "3";
chr16	StringTie	exon	50320663	50320774	1000	-	.	gene_id "MSTRG.70537"; transcript_id "MSTRG.70537.163"; exon_number "4";
chr16	StringTie	exon	50321982	50322038	1000	-	.	gene_id "MSTRG.70537"; transcript_id "MSTRG.70537.163"; exon_number "5";
chr16	StringTie	exon	50323587	50323698	1000	-	.	gene_id "MSTRG.70537"; transcript_id "MSTRG.70537.163"; exon_number "6";
chr16	StringTie	exon	50325748	50325883	1000	-	.	gene_id "MSTRG.70537"; transcript_id "MSTRG.70537.163"; exon_number "7";
chr16	StringTie	exon	50326284	50326391	1000	-	.	gene_id "MSTRG.70537"; transcript_id "MSTRG.70537.163"; exon_number "8";
chr16	StringTie	exon	50328669	50328744	1000	-	.	gene_id "MSTRG.70537"; transcript_id "MSTRG.70537.163"; exon_number "9";
chr16	StringTie	exon	50333574	50333697	1000	-	.	gene_id "MSTRG.70537"; transcript_id "MSTRG.70537.163"; exon_number "10";
chr16	StringTie	exon	50334711	50334895	1000	-	.	gene_id "MSTRG.70537"; transcript_id "MSTRG.70537.163"; exon_number "11";
chr16	StringTie	exon	50339976	50340086	1000	-	.	gene_id "MSTRG.70537"; transcript_id "MSTRG.70537.163"; exon_number "12";
chr16	StringTie	exon	50350023	50350167	1000	-	.	gene_id "MSTRG.70537"; transcript_id "MSTRG.70537.163"; exon_number "13";
chr16	StringTie	exon	50354425	50354482	1000	-	.	gene_id "MSTRG.70537"; transcript_id "MSTRG.70537.163"; exon_number "14";
chr16	StringTie	exon	50354793	50354922	1000	-	.	gene_id "MSTRG.70537"; transcript_id "MSTRG.70537.163"; exon_number "15";
chr16	StringTie	exon	50368039	50368296	1000	-	.	gene_id "MSTRG.70537"; transcript_id "MSTRG.70537.163"; exon_number "16";
chr16	StringTie	exon	50368726	50368823	1000	-	.	gene_id "MSTRG.70537"; transcript_id "MSTRG.70537.163"; exon_number "17";
chr16	StringTie	transcript	50313530	50368827	1000	-	.	gene_id "MSTRG.70537"; transcript_id "MSTRG.70537.164";
chr16	StringTie	exon	50313530	50316023	1000	-	.	gene_id "MSTRG.70537"; transcript_id "MSTRG.70537.164"; exon_number "1";
chr16	StringTie	exon	50319183	50319266	1000	-	.	gene_id "MSTRG.70537"; transcript_id "MSTRG.70537.164"; exon_number "2";
chr16	StringTie	exon	50319887	50320030	1000	-	.	gene_id "MSTRG.70537"; transcript_id "MSTRG.70537.164"; exon_number "3";
chr16	StringTie	exon	50320248	50320391	1000	-	.	gene_id "MSTRG.70537"; transcript_id "MSTRG.70537.164"; exon_number "4";
chr16	StringTie	exon	50320663	50320774	1000	-	.	gene_id "MSTRG.70537"; transcript_id "MSTRG.70537.164"; exon_number "5";
chr16	StringTie	exon	50321982	50322038	1000	-	.	gene_id "MSTRG.70537"; transcript_id "MSTRG.70537.164"; exon_number "6";
chr16	StringTie	exon	50323587	50323698	1000	-	.	gene_id "MSTRG.70537"; transcript_id "MSTRG.70537.164"; exon_number "7";
chr16	StringTie	exon	50325748	50325883	1000	-	.	gene_id "MSTRG.70537"; transcript_id "MSTRG.70537.164"; exon_number "8";
chr16	StringTie	exon	50328669	50328744	1000	-	.	gene_id "MSTRG.70537"; transcript_id "MSTRG.70537.164"; exon_number "9";
chr16	StringTie	exon	50333574	50333697	1000	-	.	gene_id "MSTRG.70537"; transcript_id "MSTRG.70537.164"; exon_number "10";
chr16	StringTie	exon	50334711	50334895	1000	-	.	gene_id "MSTRG.70537"; transcript_id "MSTRG.70537.164"; exon_number "11";
chr16	StringTie	exon	50339976	50340086	1000	-	.	gene_id "MSTRG.70537"; transcript_id "MSTRG.70537.164"; exon_number "12";
chr16	StringTie	exon	50350023	50350167	1000	-	.	gene_id "MSTRG.70537"; transcript_id "MSTRG.70537.164"; exon_number "13";
chr16	StringTie	exon	50354425	50354482	1000	-	.	gene_id "MSTRG.70537"; transcript_id "MSTRG.70537.164"; exon_number "14";
chr16	StringTie	exon	50354793	50354922	1000	-	.	gene_id "MSTRG.70537"; transcript_id "MSTRG.70537.164"; exon_number "15";
chr16	StringTie	exon	50368039	50368298	1000	-	.	gene_id "MSTRG.70537"; transcript_id "MSTRG.70537.164"; exon_number "16";
chr16	StringTie	exon	50368726	50368827	1000	-	.	gene_id "MSTRG.70537"; transcript_id "MSTRG.70537.164"; exon_number "17";
chr16	StringTie	transcript	50313535	50340095	1000	-	.	gene_id "MSTRG.70537"; transcript_id "MSTRG.70537.165";
chr16	StringTie	exon	50313535	50316023	1000	-	.	gene_id "MSTRG.70537"; transcript_id "MSTRG.70537.165"; exon_number "1";
chr16	StringTie	exon	50319183	50319266	1000	-	.	gene_id "MSTRG.70537"; transcript_id "MSTRG.70537.165"; exon_number "2";
chr16	StringTie	exon	50319887	50320030	1000	-	.	gene_id "MSTRG.70537"; transcript_id "MSTRG.70537.165"; exon_number "3";
chr16	StringTie	exon	50320248	50320391	1000	-	.	gene_id "MSTRG.70537"; transcript_id "MSTRG.70537.165"; exon_number "4";
chr16	StringTie	exon	50320663	50320777	1000	-	.	gene_id "MSTRG.70537"; transcript_id "MSTRG.70537.165"; exon_number "5";
chr16	StringTie	exon	50321982	50322038	1000	-	.	gene_id "MSTRG.70537"; transcript_id "MSTRG.70537.165"; exon_number "6";
chr16	StringTie	exon	50323587	50323698	1000	-	.	gene_id "MSTRG.70537"; transcript_id "MSTRG.70537.165"; exon_number "7";
chr16	StringTie	exon	50325748	50325883	1000	-	.	gene_id "MSTRG.70537"; transcript_id "MSTRG.70537.165"; exon_number "8";
chr16	StringTie	exon	50328669	50328744	1000	-	.	gene_id "MSTRG.70537"; transcript_id "MSTRG.70537.165"; exon_number "9";
chr16	StringTie	exon	50333574	50333697	1000	-	.	gene_id "MSTRG.70537"; transcript_id "MSTRG.70537.165"; exon_number "10";
chr16	StringTie	exon	50334711	50334895	1000	-	.	gene_id "MSTRG.70537"; transcript_id "MSTRG.70537.165"; exon_number "11";
chr16	StringTie	exon	50339976	50340095	1000	-	.	gene_id "MSTRG.70537"; transcript_id "MSTRG.70537.165"; exon_number "12";
chr16	StringTie	transcript	50313555	50368830	1000	-	.	gene_id "MSTRG.70537"; transcript_id "MSTRG.70537.166";
chr16	StringTie	exon	50313555	50314492	1000	-	.	gene_id "MSTRG.70537"; transcript_id "MSTRG.70537.166"; exon_number "1";
chr16	StringTie	exon	50319202	50319457	1000	-	.	gene_id "MSTRG.70537"; transcript_id "MSTRG.70537.166"; exon_number "2";
chr16	StringTie	exon	50319887	50320030	1000	-	.	gene_id "MSTRG.70537"; transcript_id "MSTRG.70537.166"; exon_number "3";
chr16	StringTie	exon	50320248	50320391	1000	-	.	gene_id "MSTRG.70537"; transcript_id "MSTRG.70537.166"; exon_number "4";
chr16	StringTie	exon	50320663	50320774	1000	-	.	gene_id "MSTRG.70537"; transcript_id "MSTRG.70537.166"; exon_number "5";
chr16	StringTie	exon	50321982	50322038	1000	-	.	gene_id "MSTRG.70537"; transcript_id "MSTRG.70537.166"; exon_number "6";
chr16	StringTie	exon	50323587	50323698	1000	-	.	gene_id "MSTRG.70537"; transcript_id "MSTRG.70537.166"; exon_number "7";
chr16	StringTie	exon	50325748	50325855	1000	-	.	gene_id "MSTRG.70537"; transcript_id "MSTRG.70537.166"; exon_number "8";
chr16	StringTie	exon	50326284	50326391	1000	-	.	gene_id "MSTRG.70537"; transcript_id "MSTRG.70537.166"; exon_number "9";
chr16	StringTie	exon	50328669	50328744	1000	-	.	gene_id "MSTRG.70537"; transcript_id "MSTRG.70537.166"; exon_number "10";
chr16	StringTie	exon	50333574	50333697	1000	-	.	gene_id "MSTRG.70537"; transcript_id "MSTRG.70537.166"; exon_number "11";
chr16	StringTie	exon	50334711	50334895	1000	-	.	gene_id "MSTRG.70537"; transcript_id "MSTRG.70537.166"; exon_number "12";
chr16	StringTie	exon	50339976	50340086	1000	-	.	gene_id "MSTRG.70537"; transcript_id "MSTRG.70537.166"; exon_number "13";
chr16	StringTie	exon	50350023	50350167	1000	-	.	gene_id "MSTRG.70537"; transcript_id "MSTRG.70537.166"; exon_number "14";
chr16	StringTie	exon	50354425	50354482	1000	-	.	gene_id "MSTRG.70537"; transcript_id "MSTRG.70537.166"; exon_number "15";
chr16	StringTie	exon	50354793	50354922	1000	-	.	gene_id "MSTRG.70537"; transcript_id "MSTRG.70537.166"; exon_number "16";
chr16	StringTie	exon	50361792	50361932	1000	-	.	gene_id "MSTRG.70537"; transcript_id "MSTRG.70537.166"; exon_number "17";
chr16	StringTie	exon	50368090	50368298	1000	-	.	gene_id "MSTRG.70537"; transcript_id "MSTRG.70537.166"; exon_number "18";
chr16	StringTie	exon	50368726	50368830	1000	-	.	gene_id "MSTRG.70537"; transcript_id "MSTRG.70537.166"; exon_number "19";
chr16	StringTie	transcript	50313612	50368837	1000	-	.	gene_id "MSTRG.70537"; transcript_id "MSTRG.70537.167";
chr16	StringTie	exon	50313612	50319266	1000	-	.	gene_id "MSTRG.70537"; transcript_id "MSTRG.70537.167"; exon_number "1";
chr16	StringTie	exon	50319887	50320030	1000	-	.	gene_id "MSTRG.70537"; transcript_id "MSTRG.70537.167"; exon_number "2";
chr16	StringTie	exon	50320248	50320391	1000	-	.	gene_id "MSTRG.70537"; transcript_id "MSTRG.70537.167"; exon_number "3";
chr16	StringTie	exon	50320663	50320774	1000	-	.	gene_id "MSTRG.70537"; transcript_id "MSTRG.70537.167"; exon_number "4";
chr16	StringTie	exon	50321982	50322038	1000	-	.	gene_id "MSTRG.70537"; transcript_id "MSTRG.70537.167"; exon_number "5";
chr16	StringTie	exon	50323587	50323698	1000	-	.	gene_id "MSTRG.70537"; transcript_id "MSTRG.70537.167"; exon_number "6";
chr16	StringTie	exon	50325748	50325883	1000	-	.	gene_id "MSTRG.70537"; transcript_id "MSTRG.70537.167"; exon_number "7";
chr16	StringTie	exon	50326284	50326391	1000	-	.	gene_id "MSTRG.70537"; transcript_id "MSTRG.70537.167"; exon_number "8";
chr16	StringTie	exon	50328669	50328744	1000	-	.	gene_id "MSTRG.70537"; transcript_id "MSTRG.70537.167"; exon_number "9";
chr16	StringTie	exon	50333579	50333697	1000	-	.	gene_id "MSTRG.70537"; transcript_id "MSTRG.70537.167"; exon_number "10";
chr16	StringTie	exon	50334711	50334895	1000	-	.	gene_id "MSTRG.70537"; transcript_id "MSTRG.70537.167"; exon_number "11";
chr16	StringTie	exon	50339976	50340086	1000	-	.	gene_id "MSTRG.70537"; transcript_id "MSTRG.70537.167"; exon_number "12";
chr16	StringTie	exon	50350023	50350167	1000	-	.	gene_id "MSTRG.70537"; transcript_id "MSTRG.70537.167"; exon_number "13";
chr16	StringTie	exon	50354425	50354482	1000	-	.	gene_id "MSTRG.70537"; transcript_id "MSTRG.70537.167"; exon_number "14";
chr16	StringTie	exon	50354793	50354922	1000	-	.	gene_id "MSTRG.70537"; transcript_id "MSTRG.70537.167"; exon_number "15";
chr16	StringTie	exon	50368090	50368298	1000	-	.	gene_id "MSTRG.70537"; transcript_id "MSTRG.70537.167"; exon_number "16";
chr16	StringTie	exon	50368726	50368837	1000	-	.	gene_id "MSTRG.70537"; transcript_id "MSTRG.70537.167"; exon_number "17";
chr16	StringTie	transcript	50313702	50340078	1000	-	.	gene_id "MSTRG.70537"; transcript_id "MSTRG.70537.168";
chr16	StringTie	exon	50313702	50314492	1000	-	.	gene_id "MSTRG.70537"; transcript_id "MSTRG.70537.168"; exon_number "1";
chr16	StringTie	exon	50319183	50319266	1000	-	.	gene_id "MSTRG.70537"; transcript_id "MSTRG.70537.168"; exon_number "2";
chr16	StringTie	exon	50319887	50320030	1000	-	.	gene_id "MSTRG.70537"; transcript_id "MSTRG.70537.168"; exon_number "3";
chr16	StringTie	exon	50320248	50320391	1000	-	.	gene_id "MSTRG.70537"; transcript_id "MSTRG.70537.168"; exon_number "4";
chr16	StringTie	exon	50320663	50320777	1000	-	.	gene_id "MSTRG.70537"; transcript_id "MSTRG.70537.168"; exon_number "5";
chr16	StringTie	exon	50321982	50322038	1000	-	.	gene_id "MSTRG.70537"; transcript_id "MSTRG.70537.168"; exon_number "6";
chr16	StringTie	exon	50323587	50323698	1000	-	.	gene_id "MSTRG.70537"; transcript_id "MSTRG.70537.168"; exon_number "7";
chr16	StringTie	exon	50325748	50325883	1000	-	.	gene_id "MSTRG.70537"; transcript_id "MSTRG.70537.168"; exon_number "8";
chr16	StringTie	exon	50328669	50328744	1000	-	.	gene_id "MSTRG.70537"; transcript_id "MSTRG.70537.168"; exon_number "9";
chr16	StringTie	exon	50333574	50333697	1000	-	.	gene_id "MSTRG.70537"; transcript_id "MSTRG.70537.168"; exon_number "10";
chr16	StringTie	exon	50334711	50334895	1000	-	.	gene_id "MSTRG.70537"; transcript_id "MSTRG.70537.168"; exon_number "11";
chr16	StringTie	exon	50339976	50340078	1000	-	.	gene_id "MSTRG.70537"; transcript_id "MSTRG.70537.168"; exon_number "12";
chr16	StringTie	transcript	50315009	50368825	1000	-	.	gene_id "MSTRG.70537"; transcript_id "MSTRG.70537.169";
chr16	StringTie	exon	50315009	50316023	1000	-	.	gene_id "MSTRG.70537"; transcript_id "MSTRG.70537.169"; exon_number "1";
chr16	StringTie	exon	50319202	50319431	1000	-	.	gene_id "MSTRG.70537"; transcript_id "MSTRG.70537.169"; exon_number "2";
chr16	StringTie	exon	50319887	50320030	1000	-	.	gene_id "MSTRG.70537"; transcript_id "MSTRG.70537.169"; exon_number "3";
chr16	StringTie	exon	50320248	50320388	1000	-	.	gene_id "MSTRG.70537"; transcript_id "MSTRG.70537.169"; exon_number "4";
chr16	StringTie	exon	50320663	50320774	1000	-	.	gene_id "MSTRG.70537"; transcript_id "MSTRG.70537.169"; exon_number "5";
chr16	StringTie	exon	50321982	50322038	1000	-	.	gene_id "MSTRG.70537"; transcript_id "MSTRG.70537.169"; exon_number "6";
chr16	StringTie	exon	50323587	50323698	1000	-	.	gene_id "MSTRG.70537"; transcript_id "MSTRG.70537.169"; exon_number "7";
chr16	StringTie	exon	50325748	50325855	1000	-	.	gene_id "MSTRG.70537"; transcript_id "MSTRG.70537.169"; exon_number "8";
chr16	StringTie	exon	50326284	50326391	1000	-	.	gene_id "MSTRG.70537"; transcript_id "MSTRG.70537.169"; exon_number "9";
chr16	StringTie	exon	50328669	50328744	1000	-	.	gene_id "MSTRG.70537"; transcript_id "MSTRG.70537.169"; exon_number "10";
chr16	StringTie	exon	50333574	50333697	1000	-	.	gene_id "MSTRG.70537"; transcript_id "MSTRG.70537.169"; exon_number "11";
chr16	StringTie	exon	50334711	50334895	1000	-	.	gene_id "MSTRG.70537"; transcript_id "MSTRG.70537.169"; exon_number "12";
chr16	StringTie	exon	50339976	50340086	1000	-	.	gene_id "MSTRG.70537"; transcript_id "MSTRG.70537.169"; exon_number "13";
chr16	StringTie	exon	50350023	50350167	1000	-	.	gene_id "MSTRG.70537"; transcript_id "MSTRG.70537.169"; exon_number "14";
chr16	StringTie	exon	50354425	50354482	1000	-	.	gene_id "MSTRG.70537"; transcript_id "MSTRG.70537.169"; exon_number "15";
chr16	StringTie	exon	50354793	50354922	1000	-	.	gene_id "MSTRG.70537"; transcript_id "MSTRG.70537.169"; exon_number "16";
chr16	StringTie	exon	50368039	50368298	1000	-	.	gene_id "MSTRG.70537"; transcript_id "MSTRG.70537.169"; exon_number "17";
chr16	StringTie	exon	50368726	50368825	1000	-	.	gene_id "MSTRG.70537"; transcript_id "MSTRG.70537.169"; exon_number "18";
chr16	StringTie	transcript	50313449	50368975	1000	-	.	gene_id "MSTRG.70537"; transcript_id "MSTRG.70537.17";
chr16	StringTie	exon	50313449	50319266	1000	-	.	gene_id "MSTRG.70537"; transcript_id "MSTRG.70537.17"; exon_number "1";
chr16	StringTie	exon	50319887	50320030	1000	-	.	gene_id "MSTRG.70537"; transcript_id "MSTRG.70537.17"; exon_number "2";
chr16	StringTie	exon	50320248	50320391	1000	-	.	gene_id "MSTRG.70537"; transcript_id "MSTRG.70537.17"; exon_number "3";
chr16	StringTie	exon	50320663	50320774	1000	-	.	gene_id "MSTRG.70537"; transcript_id "MSTRG.70537.17"; exon_number "4";
chr16	StringTie	exon	50321982	50322038	1000	-	.	gene_id "MSTRG.70537"; transcript_id "MSTRG.70537.17"; exon_number "5";
chr16	StringTie	exon	50323587	50323698	1000	-	.	gene_id "MSTRG.70537"; transcript_id "MSTRG.70537.17"; exon_number "6";
chr16	StringTie	exon	50325748	50325855	1000	-	.	gene_id "MSTRG.70537"; transcript_id "MSTRG.70537.17"; exon_number "7";
chr16	StringTie	exon	50326284	50326391	1000	-	.	gene_id "MSTRG.70537"; transcript_id "MSTRG.70537.17"; exon_number "8";
chr16	StringTie	exon	50328669	50328744	1000	-	.	gene_id "MSTRG.70537"; transcript_id "MSTRG.70537.17"; exon_number "9";
chr16	StringTie	exon	50333574	50333697	1000	-	.	gene_id "MSTRG.70537"; transcript_id "MSTRG.70537.17"; exon_number "10";
chr16	StringTie	exon	50334711	50334895	1000	-	.	gene_id "MSTRG.70537"; transcript_id "MSTRG.70537.17"; exon_number "11";
chr16	StringTie	exon	50339976	50340086	1000	-	.	gene_id "MSTRG.70537"; transcript_id "MSTRG.70537.17"; exon_number "12";
chr16	StringTie	exon	50350023	50350167	1000	-	.	gene_id "MSTRG.70537"; transcript_id "MSTRG.70537.17"; exon_number "13";
chr16	StringTie	exon	50354425	50354482	1000	-	.	gene_id "MSTRG.70537"; transcript_id "MSTRG.70537.17"; exon_number "14";
chr16	StringTie	exon	50354793	50354922	1000	-	.	gene_id "MSTRG.70537"; transcript_id "MSTRG.70537.17"; exon_number "15";
chr16	StringTie	exon	50368090	50368298	1000	-	.	gene_id "MSTRG.70537"; transcript_id "MSTRG.70537.17"; exon_number "16";
chr16	StringTie	exon	50368726	50368975	1000	-	.	gene_id "MSTRG.70537"; transcript_id "MSTRG.70537.17"; exon_number "17";
chr16	StringTie	transcript	50315013	50368827	1000	-	.	gene_id "MSTRG.70537"; transcript_id "MSTRG.70537.170";
chr16	StringTie	exon	50315013	50316023	1000	-	.	gene_id "MSTRG.70537"; transcript_id "MSTRG.70537.170"; exon_number "1";
chr16	StringTie	exon	50319202	50319266	1000	-	.	gene_id "MSTRG.70537"; transcript_id "MSTRG.70537.170"; exon_number "2";
chr16	StringTie	exon	50319887	50320030	1000	-	.	gene_id "MSTRG.70537"; transcript_id "MSTRG.70537.170"; exon_number "3";
chr16	StringTie	exon	50320248	50320391	1000	-	.	gene_id "MSTRG.70537"; transcript_id "MSTRG.70537.170"; exon_number "4";
chr16	StringTie	exon	50320663	50320774	1000	-	.	gene_id "MSTRG.70537"; transcript_id "MSTRG.70537.170"; exon_number "5";
chr16	StringTie	exon	50321982	50322038	1000	-	.	gene_id "MSTRG.70537"; transcript_id "MSTRG.70537.170"; exon_number "6";
chr16	StringTie	exon	50323587	50323698	1000	-	.	gene_id "MSTRG.70537"; transcript_id "MSTRG.70537.170"; exon_number "7";
chr16	StringTie	exon	50325748	50325883	1000	-	.	gene_id "MSTRG.70537"; transcript_id "MSTRG.70537.170"; exon_number "8";
chr16	StringTie	exon	50326284	50326391	1000	-	.	gene_id "MSTRG.70537"; transcript_id "MSTRG.70537.170"; exon_number "9";
chr16	StringTie	exon	50328669	50328744	1000	-	.	gene_id "MSTRG.70537"; transcript_id "MSTRG.70537.170"; exon_number "10";
chr16	StringTie	exon	50333574	50333697	1000	-	.	gene_id "MSTRG.70537"; transcript_id "MSTRG.70537.170"; exon_number "11";
chr16	StringTie	exon	50334711	50334895	1000	-	.	gene_id "MSTRG.70537"; transcript_id "MSTRG.70537.170"; exon_number "12";
chr16	StringTie	exon	50339976	50340086	1000	-	.	gene_id "MSTRG.70537"; transcript_id "MSTRG.70537.170"; exon_number "13";
chr16	StringTie	exon	50350023	50350167	1000	-	.	gene_id "MSTRG.70537"; transcript_id "MSTRG.70537.170"; exon_number "14";
chr16	StringTie	exon	50354425	50354482	1000	-	.	gene_id "MSTRG.70537"; transcript_id "MSTRG.70537.170"; exon_number "15";
chr16	StringTie	exon	50354793	50354922	1000	-	.	gene_id "MSTRG.70537"; transcript_id "MSTRG.70537.170"; exon_number "16";
chr16	StringTie	exon	50368039	50368289	1000	-	.	gene_id "MSTRG.70537"; transcript_id "MSTRG.70537.170"; exon_number "17";
chr16	StringTie	exon	50368726	50368827	1000	-	.	gene_id "MSTRG.70537"; transcript_id "MSTRG.70537.170"; exon_number "18";
chr16	StringTie	transcript	50315049	50368857	1000	-	.	gene_id "MSTRG.70537"; transcript_id "MSTRG.70537.171";
chr16	StringTie	exon	50315049	50319431	1000	-	.	gene_id "MSTRG.70537"; transcript_id "MSTRG.70537.171"; exon_number "1";
chr16	StringTie	exon	50319887	50320030	1000	-	.	gene_id "MSTRG.70537"; transcript_id "MSTRG.70537.171"; exon_number "2";
chr16	StringTie	exon	50320248	50320391	1000	-	.	gene_id "MSTRG.70537"; transcript_id "MSTRG.70537.171"; exon_number "3";
chr16	StringTie	exon	50320663	50320774	1000	-	.	gene_id "MSTRG.70537"; transcript_id "MSTRG.70537.171"; exon_number "4";
chr16	StringTie	exon	50321982	50322038	1000	-	.	gene_id "MSTRG.70537"; transcript_id "MSTRG.70537.171"; exon_number "5";
chr16	StringTie	exon	50323587	50323698	1000	-	.	gene_id "MSTRG.70537"; transcript_id "MSTRG.70537.171"; exon_number "6";
chr16	StringTie	exon	50325748	50325855	1000	-	.	gene_id "MSTRG.70537"; transcript_id "MSTRG.70537.171"; exon_number "7";
chr16	StringTie	exon	50326284	50326391	1000	-	.	gene_id "MSTRG.70537"; transcript_id "MSTRG.70537.171"; exon_number "8";
chr16	StringTie	exon	50328669	50328744	1000	-	.	gene_id "MSTRG.70537"; transcript_id "MSTRG.70537.171"; exon_number "9";
chr16	StringTie	exon	50333574	50333697	1000	-	.	gene_id "MSTRG.70537"; transcript_id "MSTRG.70537.171"; exon_number "10";
chr16	StringTie	exon	50334711	50334895	1000	-	.	gene_id "MSTRG.70537"; transcript_id "MSTRG.70537.171"; exon_number "11";
chr16	StringTie	exon	50339976	50340086	1000	-	.	gene_id "MSTRG.70537"; transcript_id "MSTRG.70537.171"; exon_number "12";
chr16	StringTie	exon	50350023	50350167	1000	-	.	gene_id "MSTRG.70537"; transcript_id "MSTRG.70537.171"; exon_number "13";
chr16	StringTie	exon	50354425	50354482	1000	-	.	gene_id "MSTRG.70537"; transcript_id "MSTRG.70537.171"; exon_number "14";
chr16	StringTie	exon	50354793	50354922	1000	-	.	gene_id "MSTRG.70537"; transcript_id "MSTRG.70537.171"; exon_number "15";
chr16	StringTie	exon	50368090	50368289	1000	-	.	gene_id "MSTRG.70537"; transcript_id "MSTRG.70537.171"; exon_number "16";
chr16	StringTie	exon	50368726	50368857	1000	-	.	gene_id "MSTRG.70537"; transcript_id "MSTRG.70537.171"; exon_number "17";
chr16	StringTie	transcript	50315053	50340424	1000	-	.	gene_id "MSTRG.70537"; transcript_id "MSTRG.70537.172";
chr16	StringTie	exon	50315053	50319266	1000	-	.	gene_id "MSTRG.70537"; transcript_id "MSTRG.70537.172"; exon_number "1";
chr16	StringTie	exon	50319887	50320030	1000	-	.	gene_id "MSTRG.70537"; transcript_id "MSTRG.70537.172"; exon_number "2";
chr16	StringTie	exon	50320248	50320388	1000	-	.	gene_id "MSTRG.70537"; transcript_id "MSTRG.70537.172"; exon_number "3";
chr16	StringTie	exon	50320663	50320777	1000	-	.	gene_id "MSTRG.70537"; transcript_id "MSTRG.70537.172"; exon_number "4";
chr16	StringTie	exon	50321982	50322038	1000	-	.	gene_id "MSTRG.70537"; transcript_id "MSTRG.70537.172"; exon_number "5";
chr16	StringTie	exon	50323587	50323698	1000	-	.	gene_id "MSTRG.70537"; transcript_id "MSTRG.70537.172"; exon_number "6";
chr16	StringTie	exon	50325748	50325883	1000	-	.	gene_id "MSTRG.70537"; transcript_id "MSTRG.70537.172"; exon_number "7";
chr16	StringTie	exon	50326284	50326391	1000	-	.	gene_id "MSTRG.70537"; transcript_id "MSTRG.70537.172"; exon_number "8";
chr16	StringTie	exon	50328669	50328744	1000	-	.	gene_id "MSTRG.70537"; transcript_id "MSTRG.70537.172"; exon_number "9";
chr16	StringTie	exon	50333574	50333697	1000	-	.	gene_id "MSTRG.70537"; transcript_id "MSTRG.70537.172"; exon_number "10";
chr16	StringTie	exon	50334711	50334895	1000	-	.	gene_id "MSTRG.70537"; transcript_id "MSTRG.70537.172"; exon_number "11";
chr16	StringTie	exon	50339976	50340086	1000	-	.	gene_id "MSTRG.70537"; transcript_id "MSTRG.70537.172"; exon_number "12";
chr16	StringTie	exon	50340323	50340424	1000	-	.	gene_id "MSTRG.70537"; transcript_id "MSTRG.70537.172"; exon_number "13";
chr16	StringTie	transcript	50315339	50340087	1000	-	.	gene_id "MSTRG.70537"; transcript_id "MSTRG.70537.173";
chr16	StringTie	exon	50315339	50316023	1000	-	.	gene_id "MSTRG.70537"; transcript_id "MSTRG.70537.173"; exon_number "1";
chr16	StringTie	exon	50319183	50319266	1000	-	.	gene_id "MSTRG.70537"; transcript_id "MSTRG.70537.173"; exon_number "2";
chr16	StringTie	exon	50319887	50320030	1000	-	.	gene_id "MSTRG.70537"; transcript_id "MSTRG.70537.173"; exon_number "3";
chr16	StringTie	exon	50320248	50320391	1000	-	.	gene_id "MSTRG.70537"; transcript_id "MSTRG.70537.173"; exon_number "4";
chr16	StringTie	exon	50320663	50320774	1000	-	.	gene_id "MSTRG.70537"; transcript_id "MSTRG.70537.173"; exon_number "5";
chr16	StringTie	exon	50321982	50322038	1000	-	.	gene_id "MSTRG.70537"; transcript_id "MSTRG.70537.173"; exon_number "6";
chr16	StringTie	exon	50323587	50323698	1000	-	.	gene_id "MSTRG.70537"; transcript_id "MSTRG.70537.173"; exon_number "7";
chr16	StringTie	exon	50325748	50325883	1000	-	.	gene_id "MSTRG.70537"; transcript_id "MSTRG.70537.173"; exon_number "8";
chr16	StringTie	exon	50326284	50326424	1000	-	.	gene_id "MSTRG.70537"; transcript_id "MSTRG.70537.173"; exon_number "9";
chr16	StringTie	exon	50328669	50328744	1000	-	.	gene_id "MSTRG.70537"; transcript_id "MSTRG.70537.173"; exon_number "10";
chr16	StringTie	exon	50333574	50333697	1000	-	.	gene_id "MSTRG.70537"; transcript_id "MSTRG.70537.173"; exon_number "11";
chr16	StringTie	exon	50334711	50334895	1000	-	.	gene_id "MSTRG.70537"; transcript_id "MSTRG.70537.173"; exon_number "12";
chr16	StringTie	exon	50339976	50340087	1000	-	.	gene_id "MSTRG.70537"; transcript_id "MSTRG.70537.173"; exon_number "13";
chr16	StringTie	transcript	50315348	50340086	1000	-	.	gene_id "MSTRG.70537"; transcript_id "MSTRG.70537.174";
chr16	StringTie	exon	50315348	50316023	1000	-	.	gene_id "MSTRG.70537"; transcript_id "MSTRG.70537.174"; exon_number "1";
chr16	StringTie	exon	50319202	50319266	1000	-	.	gene_id "MSTRG.70537"; transcript_id "MSTRG.70537.174"; exon_number "2";
chr16	StringTie	exon	50319887	50320030	1000	-	.	gene_id "MSTRG.70537"; transcript_id "MSTRG.70537.174"; exon_number "3";
chr16	StringTie	exon	50320248	50320391	1000	-	.	gene_id "MSTRG.70537"; transcript_id "MSTRG.70537.174"; exon_number "4";
chr16	StringTie	exon	50320663	50320777	1000	-	.	gene_id "MSTRG.70537"; transcript_id "MSTRG.70537.174"; exon_number "5";
chr16	StringTie	exon	50321982	50322038	1000	-	.	gene_id "MSTRG.70537"; transcript_id "MSTRG.70537.174"; exon_number "6";
chr16	StringTie	exon	50323587	50323698	1000	-	.	gene_id "MSTRG.70537"; transcript_id "MSTRG.70537.174"; exon_number "7";
chr16	StringTie	exon	50325748	50325883	1000	-	.	gene_id "MSTRG.70537"; transcript_id "MSTRG.70537.174"; exon_number "8";
chr16	StringTie	exon	50326284	50326389	1000	-	.	gene_id "MSTRG.70537"; transcript_id "MSTRG.70537.174"; exon_number "9";
chr16	StringTie	exon	50328669	50328744	1000	-	.	gene_id "MSTRG.70537"; transcript_id "MSTRG.70537.174"; exon_number "10";
chr16	StringTie	exon	50333574	50333697	1000	-	.	gene_id "MSTRG.70537"; transcript_id "MSTRG.70537.174"; exon_number "11";
chr16	StringTie	exon	50334711	50334895	1000	-	.	gene_id "MSTRG.70537"; transcript_id "MSTRG.70537.174"; exon_number "12";
chr16	StringTie	exon	50339976	50340086	1000	-	.	gene_id "MSTRG.70537"; transcript_id "MSTRG.70537.174"; exon_number "13";
chr16	StringTie	transcript	50315359	50340626	1000	-	.	gene_id "MSTRG.70537"; transcript_id "MSTRG.70537.175";
chr16	StringTie	exon	50315359	50319431	1000	-	.	gene_id "MSTRG.70537"; transcript_id "MSTRG.70537.175"; exon_number "1";
chr16	StringTie	exon	50319887	50320030	1000	-	.	gene_id "MSTRG.70537"; transcript_id "MSTRG.70537.175"; exon_number "2";
chr16	StringTie	exon	50320248	50320391	1000	-	.	gene_id "MSTRG.70537"; transcript_id "MSTRG.70537.175"; exon_number "3";
chr16	StringTie	exon	50320663	50320774	1000	-	.	gene_id "MSTRG.70537"; transcript_id "MSTRG.70537.175"; exon_number "4";
chr16	StringTie	exon	50321982	50322038	1000	-	.	gene_id "MSTRG.70537"; transcript_id "MSTRG.70537.175"; exon_number "5";
chr16	StringTie	exon	50323587	50323698	1000	-	.	gene_id "MSTRG.70537"; transcript_id "MSTRG.70537.175"; exon_number "6";
chr16	StringTie	exon	50325748	50325883	1000	-	.	gene_id "MSTRG.70537"; transcript_id "MSTRG.70537.175"; exon_number "7";
chr16	StringTie	exon	50326284	50326391	1000	-	.	gene_id "MSTRG.70537"; transcript_id "MSTRG.70537.175"; exon_number "8";
chr16	StringTie	exon	50328669	50328744	1000	-	.	gene_id "MSTRG.70537"; transcript_id "MSTRG.70537.175"; exon_number "9";
chr16	StringTie	exon	50333574	50333697	1000	-	.	gene_id "MSTRG.70537"; transcript_id "MSTRG.70537.175"; exon_number "10";
chr16	StringTie	exon	50334687	50334895	1000	-	.	gene_id "MSTRG.70537"; transcript_id "MSTRG.70537.175"; exon_number "11";
chr16	StringTie	exon	50339976	50340086	1000	-	.	gene_id "MSTRG.70537"; transcript_id "MSTRG.70537.175"; exon_number "12";
chr16	StringTie	exon	50340323	50340626	1000	-	.	gene_id "MSTRG.70537"; transcript_id "MSTRG.70537.175"; exon_number "13";
chr16	StringTie	transcript	50315947	50354890	1000	-	.	gene_id "MSTRG.70537"; transcript_id "MSTRG.70537.176";
chr16	StringTie	exon	50315947	50316023	1000	-	.	gene_id "MSTRG.70537"; transcript_id "MSTRG.70537.176"; exon_number "1";
chr16	StringTie	exon	50319202	50319266	1000	-	.	gene_id "MSTRG.70537"; transcript_id "MSTRG.70537.176"; exon_number "2";
chr16	StringTie	exon	50319887	50320030	1000	-	.	gene_id "MSTRG.70537"; transcript_id "MSTRG.70537.176"; exon_number "3";
chr16	StringTie	exon	50320248	50320391	1000	-	.	gene_id "MSTRG.70537"; transcript_id "MSTRG.70537.176"; exon_number "4";
chr16	StringTie	exon	50320663	50320777	1000	-	.	gene_id "MSTRG.70537"; transcript_id "MSTRG.70537.176"; exon_number "5";
chr16	StringTie	exon	50321982	50322038	1000	-	.	gene_id "MSTRG.70537"; transcript_id "MSTRG.70537.176"; exon_number "6";
chr16	StringTie	exon	50323587	50323698	1000	-	.	gene_id "MSTRG.70537"; transcript_id "MSTRG.70537.176"; exon_number "7";
chr16	StringTie	exon	50325748	50325855	1000	-	.	gene_id "MSTRG.70537"; transcript_id "MSTRG.70537.176"; exon_number "8";
chr16	StringTie	exon	50326284	50326391	1000	-	.	gene_id "MSTRG.70537"; transcript_id "MSTRG.70537.176"; exon_number "9";
chr16	StringTie	exon	50328669	50328744	1000	-	.	gene_id "MSTRG.70537"; transcript_id "MSTRG.70537.176"; exon_number "10";
chr16	StringTie	exon	50333574	50333697	1000	-	.	gene_id "MSTRG.70537"; transcript_id "MSTRG.70537.176"; exon_number "11";
chr16	StringTie	exon	50334711	50334895	1000	-	.	gene_id "MSTRG.70537"; transcript_id "MSTRG.70537.176"; exon_number "12";
chr16	StringTie	exon	50339976	50340086	1000	-	.	gene_id "MSTRG.70537"; transcript_id "MSTRG.70537.176"; exon_number "13";
chr16	StringTie	exon	50350023	50350167	1000	-	.	gene_id "MSTRG.70537"; transcript_id "MSTRG.70537.176"; exon_number "14";
chr16	StringTie	exon	50354425	50354482	1000	-	.	gene_id "MSTRG.70537"; transcript_id "MSTRG.70537.176"; exon_number "15";
chr16	StringTie	exon	50354793	50354890	1000	-	.	gene_id "MSTRG.70537"; transcript_id "MSTRG.70537.176"; exon_number "16";
chr16	StringTie	transcript	50315947	50369059	1000	-	.	gene_id "MSTRG.70537"; transcript_id "MSTRG.70537.177";
chr16	StringTie	exon	50315947	50316023	1000	-	.	gene_id "MSTRG.70537"; transcript_id "MSTRG.70537.177"; exon_number "1";
chr16	StringTie	exon	50319202	50319266	1000	-	.	gene_id "MSTRG.70537"; transcript_id "MSTRG.70537.177"; exon_number "2";
chr16	StringTie	exon	50319887	50320030	1000	-	.	gene_id "MSTRG.70537"; transcript_id "MSTRG.70537.177"; exon_number "3";
chr16	StringTie	exon	50320248	50320388	1000	-	.	gene_id "MSTRG.70537"; transcript_id "MSTRG.70537.177"; exon_number "4";
chr16	StringTie	exon	50320663	50320774	1000	-	.	gene_id "MSTRG.70537"; transcript_id "MSTRG.70537.177"; exon_number "5";
chr16	StringTie	exon	50321982	50322038	1000	-	.	gene_id "MSTRG.70537"; transcript_id "MSTRG.70537.177"; exon_number "6";
chr16	StringTie	exon	50323587	50323698	1000	-	.	gene_id "MSTRG.70537"; transcript_id "MSTRG.70537.177"; exon_number "7";
chr16	StringTie	exon	50325748	50325883	1000	-	.	gene_id "MSTRG.70537"; transcript_id "MSTRG.70537.177"; exon_number "8";
chr16	StringTie	exon	50328669	50328744	1000	-	.	gene_id "MSTRG.70537"; transcript_id "MSTRG.70537.177"; exon_number "9";
chr16	StringTie	exon	50333574	50333697	1000	-	.	gene_id "MSTRG.70537"; transcript_id "MSTRG.70537.177"; exon_number "10";
chr16	StringTie	exon	50334687	50334895	1000	-	.	gene_id "MSTRG.70537"; transcript_id "MSTRG.70537.177"; exon_number "11";
chr16	StringTie	exon	50339976	50340086	1000	-	.	gene_id "MSTRG.70537"; transcript_id "MSTRG.70537.177"; exon_number "12";
chr16	StringTie	exon	50350023	50350167	1000	-	.	gene_id "MSTRG.70537"; transcript_id "MSTRG.70537.177"; exon_number "13";
chr16	StringTie	exon	50354425	50354482	1000	-	.	gene_id "MSTRG.70537"; transcript_id "MSTRG.70537.177"; exon_number "14";
chr16	StringTie	exon	50354793	50354922	1000	-	.	gene_id "MSTRG.70537"; transcript_id "MSTRG.70537.177"; exon_number "15";
chr16	StringTie	exon	50368090	50368298	1000	-	.	gene_id "MSTRG.70537"; transcript_id "MSTRG.70537.177"; exon_number "16";
chr16	StringTie	exon	50368726	50369059	1000	-	.	gene_id "MSTRG.70537"; transcript_id "MSTRG.70537.177"; exon_number "17";
chr16	StringTie	transcript	50315947	50368835	1000	-	.	gene_id "MSTRG.70537"; transcript_id "MSTRG.70537.178";
chr16	StringTie	exon	50315947	50316023	1000	-	.	gene_id "MSTRG.70537"; transcript_id "MSTRG.70537.178"; exon_number "1";
chr16	StringTie	exon	50319202	50319266	1000	-	.	gene_id "MSTRG.70537"; transcript_id "MSTRG.70537.178"; exon_number "2";
chr16	StringTie	exon	50319887	50320030	1000	-	.	gene_id "MSTRG.70537"; transcript_id "MSTRG.70537.178"; exon_number "3";
chr16	StringTie	exon	50320248	50320391	1000	-	.	gene_id "MSTRG.70537"; transcript_id "MSTRG.70537.178"; exon_number "4";
chr16	StringTie	exon	50320663	50320774	1000	-	.	gene_id "MSTRG.70537"; transcript_id "MSTRG.70537.178"; exon_number "5";
chr16	StringTie	exon	50321982	50322038	1000	-	.	gene_id "MSTRG.70537"; transcript_id "MSTRG.70537.178"; exon_number "6";
chr16	StringTie	exon	50323587	50323698	1000	-	.	gene_id "MSTRG.70537"; transcript_id "MSTRG.70537.178"; exon_number "7";
chr16	StringTie	exon	50325748	50325883	1000	-	.	gene_id "MSTRG.70537"; transcript_id "MSTRG.70537.178"; exon_number "8";
chr16	StringTie	exon	50326284	50326391	1000	-	.	gene_id "MSTRG.70537"; transcript_id "MSTRG.70537.178"; exon_number "9";
chr16	StringTie	exon	50328669	50328744	1000	-	.	gene_id "MSTRG.70537"; transcript_id "MSTRG.70537.178"; exon_number "10";
chr16	StringTie	exon	50333574	50333697	1000	-	.	gene_id "MSTRG.70537"; transcript_id "MSTRG.70537.178"; exon_number "11";
chr16	StringTie	exon	50334711	50334895	1000	-	.	gene_id "MSTRG.70537"; transcript_id "MSTRG.70537.178"; exon_number "12";
chr16	StringTie	exon	50339976	50340086	1000	-	.	gene_id "MSTRG.70537"; transcript_id "MSTRG.70537.178"; exon_number "13";
chr16	StringTie	exon	50350023	50350167	1000	-	.	gene_id "MSTRG.70537"; transcript_id "MSTRG.70537.178"; exon_number "14";
chr16	StringTie	exon	50354425	50354482	1000	-	.	gene_id "MSTRG.70537"; transcript_id "MSTRG.70537.178"; exon_number "15";
chr16	StringTie	exon	50354793	50354922	1000	-	.	gene_id "MSTRG.70537"; transcript_id "MSTRG.70537.178"; exon_number "16";
chr16	StringTie	exon	50368039	50368298	1000	-	.	gene_id "MSTRG.70537"; transcript_id "MSTRG.70537.178"; exon_number "17";
chr16	StringTie	exon	50368726	50368835	1000	-	.	gene_id "MSTRG.70537"; transcript_id "MSTRG.70537.178"; exon_number "18";
chr16	StringTie	transcript	50313449	50368968	1000	-	.	gene_id "MSTRG.70537"; transcript_id "MSTRG.70537.18";
chr16	StringTie	exon	50313449	50314492	1000	-	.	gene_id "MSTRG.70537"; transcript_id "MSTRG.70537.18"; exon_number "1";
chr16	StringTie	exon	50319202	50319266	1000	-	.	gene_id "MSTRG.70537"; transcript_id "MSTRG.70537.18"; exon_number "2";
chr16	StringTie	exon	50319887	50320030	1000	-	.	gene_id "MSTRG.70537"; transcript_id "MSTRG.70537.18"; exon_number "3";
chr16	StringTie	exon	50320248	50320391	1000	-	.	gene_id "MSTRG.70537"; transcript_id "MSTRG.70537.18"; exon_number "4";
chr16	StringTie	exon	50320663	50320774	1000	-	.	gene_id "MSTRG.70537"; transcript_id "MSTRG.70537.18"; exon_number "5";
chr16	StringTie	exon	50321982	50322038	1000	-	.	gene_id "MSTRG.70537"; transcript_id "MSTRG.70537.18"; exon_number "6";
chr16	StringTie	exon	50323587	50323698	1000	-	.	gene_id "MSTRG.70537"; transcript_id "MSTRG.70537.18"; exon_number "7";
chr16	StringTie	exon	50325748	50325855	1000	-	.	gene_id "MSTRG.70537"; transcript_id "MSTRG.70537.18"; exon_number "8";
chr16	StringTie	exon	50326284	50326391	1000	-	.	gene_id "MSTRG.70537"; transcript_id "MSTRG.70537.18"; exon_number "9";
chr16	StringTie	exon	50328669	50328744	1000	-	.	gene_id "MSTRG.70537"; transcript_id "MSTRG.70537.18"; exon_number "10";
chr16	StringTie	exon	50333574	50333697	1000	-	.	gene_id "MSTRG.70537"; transcript_id "MSTRG.70537.18"; exon_number "11";
chr16	StringTie	exon	50334687	50334895	1000	-	.	gene_id "MSTRG.70537"; transcript_id "MSTRG.70537.18"; exon_number "12";
chr16	StringTie	exon	50339976	50340086	1000	-	.	gene_id "MSTRG.70537"; transcript_id "MSTRG.70537.18"; exon_number "13";
chr16	StringTie	exon	50350023	50350167	1000	-	.	gene_id "MSTRG.70537"; transcript_id "MSTRG.70537.18"; exon_number "14";
chr16	StringTie	exon	50354425	50354482	1000	-	.	gene_id "MSTRG.70537"; transcript_id "MSTRG.70537.18"; exon_number "15";
chr16	StringTie	exon	50354793	50354922	1000	-	.	gene_id "MSTRG.70537"; transcript_id "MSTRG.70537.18"; exon_number "16";
chr16	StringTie	exon	50368090	50368298	1000	-	.	gene_id "MSTRG.70537"; transcript_id "MSTRG.70537.18"; exon_number "17";
chr16	StringTie	exon	50368726	50368968	1000	-	.	gene_id "MSTRG.70537"; transcript_id "MSTRG.70537.18"; exon_number "18";
chr16	StringTie	transcript	50318974	50344381	1000	-	.	gene_id "MSTRG.70537"; transcript_id "MSTRG.70537.181";
chr16	StringTie	exon	50318974	50319266	1000	-	.	gene_id "MSTRG.70537"; transcript_id "MSTRG.70537.181"; exon_number "1";
chr16	StringTie	exon	50319887	50320030	1000	-	.	gene_id "MSTRG.70537"; transcript_id "MSTRG.70537.181"; exon_number "2";
chr16	StringTie	exon	50320248	50320388	1000	-	.	gene_id "MSTRG.70537"; transcript_id "MSTRG.70537.181"; exon_number "3";
chr16	StringTie	exon	50320663	50320777	1000	-	.	gene_id "MSTRG.70537"; transcript_id "MSTRG.70537.181"; exon_number "4";
chr16	StringTie	exon	50321982	50322038	1000	-	.	gene_id "MSTRG.70537"; transcript_id "MSTRG.70537.181"; exon_number "5";
chr16	StringTie	exon	50323587	50323698	1000	-	.	gene_id "MSTRG.70537"; transcript_id "MSTRG.70537.181"; exon_number "6";
chr16	StringTie	exon	50325748	50325883	1000	-	.	gene_id "MSTRG.70537"; transcript_id "MSTRG.70537.181"; exon_number "7";
chr16	StringTie	exon	50326284	50326391	1000	-	.	gene_id "MSTRG.70537"; transcript_id "MSTRG.70537.181"; exon_number "8";
chr16	StringTie	exon	50328669	50328744	1000	-	.	gene_id "MSTRG.70537"; transcript_id "MSTRG.70537.181"; exon_number "9";
chr16	StringTie	exon	50333574	50333697	1000	-	.	gene_id "MSTRG.70537"; transcript_id "MSTRG.70537.181"; exon_number "10";
chr16	StringTie	exon	50334711	50334895	1000	-	.	gene_id "MSTRG.70537"; transcript_id "MSTRG.70537.181"; exon_number "11";
chr16	StringTie	exon	50339976	50340086	1000	-	.	gene_id "MSTRG.70537"; transcript_id "MSTRG.70537.181"; exon_number "12";
chr16	StringTie	exon	50344351	50344381	1000	-	.	gene_id "MSTRG.70537"; transcript_id "MSTRG.70537.181"; exon_number "13";
chr16	StringTie	transcript	50318981	50361833	1000	-	.	gene_id "MSTRG.70537"; transcript_id "MSTRG.70537.182";
chr16	StringTie	exon	50318981	50319431	1000	-	.	gene_id "MSTRG.70537"; transcript_id "MSTRG.70537.182"; exon_number "1";
chr16	StringTie	exon	50319887	50320030	1000	-	.	gene_id "MSTRG.70537"; transcript_id "MSTRG.70537.182"; exon_number "2";
chr16	StringTie	exon	50320248	50320391	1000	-	.	gene_id "MSTRG.70537"; transcript_id "MSTRG.70537.182"; exon_number "3";
chr16	StringTie	exon	50320663	50320777	1000	-	.	gene_id "MSTRG.70537"; transcript_id "MSTRG.70537.182"; exon_number "4";
chr16	StringTie	exon	50321982	50322038	1000	-	.	gene_id "MSTRG.70537"; transcript_id "MSTRG.70537.182"; exon_number "5";
chr16	StringTie	exon	50323587	50323698	1000	-	.	gene_id "MSTRG.70537"; transcript_id "MSTRG.70537.182"; exon_number "6";
chr16	StringTie	exon	50325748	50325883	1000	-	.	gene_id "MSTRG.70537"; transcript_id "MSTRG.70537.182"; exon_number "7";
chr16	StringTie	exon	50328669	50328744	1000	-	.	gene_id "MSTRG.70537"; transcript_id "MSTRG.70537.182"; exon_number "8";
chr16	StringTie	exon	50333574	50333697	1000	-	.	gene_id "MSTRG.70537"; transcript_id "MSTRG.70537.182"; exon_number "9";
chr16	StringTie	exon	50334711	50334895	1000	-	.	gene_id "MSTRG.70537"; transcript_id "MSTRG.70537.182"; exon_number "10";
chr16	StringTie	exon	50339976	50340086	1000	-	.	gene_id "MSTRG.70537"; transcript_id "MSTRG.70537.182"; exon_number "11";
chr16	StringTie	exon	50350023	50350167	1000	-	.	gene_id "MSTRG.70537"; transcript_id "MSTRG.70537.182"; exon_number "12";
chr16	StringTie	exon	50354425	50354482	1000	-	.	gene_id "MSTRG.70537"; transcript_id "MSTRG.70537.182"; exon_number "13";
chr16	StringTie	exon	50354793	50354922	1000	-	.	gene_id "MSTRG.70537"; transcript_id "MSTRG.70537.182"; exon_number "14";
chr16	StringTie	exon	50361792	50361833	1000	-	.	gene_id "MSTRG.70537"; transcript_id "MSTRG.70537.182"; exon_number "15";
chr16	StringTie	transcript	50319003	50340085	1000	-	.	gene_id "MSTRG.70537"; transcript_id "MSTRG.70537.183";
chr16	StringTie	exon	50319003	50319266	1000	-	.	gene_id "MSTRG.70537"; transcript_id "MSTRG.70537.183"; exon_number "1";
chr16	StringTie	exon	50319887	50320030	1000	-	.	gene_id "MSTRG.70537"; transcript_id "MSTRG.70537.183"; exon_number "2";
chr16	StringTie	exon	50320248	50320388	1000	-	.	gene_id "MSTRG.70537"; transcript_id "MSTRG.70537.183"; exon_number "3";
chr16	StringTie	exon	50320663	50320777	1000	-	.	gene_id "MSTRG.70537"; transcript_id "MSTRG.70537.183"; exon_number "4";
chr16	StringTie	exon	50321982	50322038	1000	-	.	gene_id "MSTRG.70537"; transcript_id "MSTRG.70537.183"; exon_number "5";
chr16	StringTie	exon	50323587	50323698	1000	-	.	gene_id "MSTRG.70537"; transcript_id "MSTRG.70537.183"; exon_number "6";
chr16	StringTie	exon	50325748	50325883	1000	-	.	gene_id "MSTRG.70537"; transcript_id "MSTRG.70537.183"; exon_number "7";
chr16	StringTie	exon	50328669	50328744	1000	-	.	gene_id "MSTRG.70537"; transcript_id "MSTRG.70537.183"; exon_number "8";
chr16	StringTie	exon	50333574	50333697	1000	-	.	gene_id "MSTRG.70537"; transcript_id "MSTRG.70537.183"; exon_number "9";
chr16	StringTie	exon	50334711	50334895	1000	-	.	gene_id "MSTRG.70537"; transcript_id "MSTRG.70537.183"; exon_number "10";
chr16	StringTie	exon	50339976	50340085	1000	-	.	gene_id "MSTRG.70537"; transcript_id "MSTRG.70537.183"; exon_number "11";
chr16	StringTie	transcript	50319005	50361833	1000	-	.	gene_id "MSTRG.70537"; transcript_id "MSTRG.70537.184";
chr16	StringTie	exon	50319005	50319572	1000	-	.	gene_id "MSTRG.70537"; transcript_id "MSTRG.70537.184"; exon_number "1";
chr16	StringTie	exon	50319887	50320030	1000	-	.	gene_id "MSTRG.70537"; transcript_id "MSTRG.70537.184"; exon_number "2";
chr16	StringTie	exon	50320248	50320391	1000	-	.	gene_id "MSTRG.70537"; transcript_id "MSTRG.70537.184"; exon_number "3";
chr16	StringTie	exon	50320663	50320777	1000	-	.	gene_id "MSTRG.70537"; transcript_id "MSTRG.70537.184"; exon_number "4";
chr16	StringTie	exon	50321982	50322038	1000	-	.	gene_id "MSTRG.70537"; transcript_id "MSTRG.70537.184"; exon_number "5";
chr16	StringTie	exon	50323587	50323698	1000	-	.	gene_id "MSTRG.70537"; transcript_id "MSTRG.70537.184"; exon_number "6";
chr16	StringTie	exon	50325748	50325883	1000	-	.	gene_id "MSTRG.70537"; transcript_id "MSTRG.70537.184"; exon_number "7";
chr16	StringTie	exon	50326284	50326391	1000	-	.	gene_id "MSTRG.70537"; transcript_id "MSTRG.70537.184"; exon_number "8";
chr16	StringTie	exon	50328669	50328744	1000	-	.	gene_id "MSTRG.70537"; transcript_id "MSTRG.70537.184"; exon_number "9";
chr16	StringTie	exon	50333574	50333697	1000	-	.	gene_id "MSTRG.70537"; transcript_id "MSTRG.70537.184"; exon_number "10";
chr16	StringTie	exon	50334711	50334895	1000	-	.	gene_id "MSTRG.70537"; transcript_id "MSTRG.70537.184"; exon_number "11";
chr16	StringTie	exon	50339976	50340086	1000	-	.	gene_id "MSTRG.70537"; transcript_id "MSTRG.70537.184"; exon_number "12";
chr16	StringTie	exon	50350023	50350167	1000	-	.	gene_id "MSTRG.70537"; transcript_id "MSTRG.70537.184"; exon_number "13";
chr16	StringTie	exon	50354425	50354482	1000	-	.	gene_id "MSTRG.70537"; transcript_id "MSTRG.70537.184"; exon_number "14";
chr16	StringTie	exon	50354793	50354922	1000	-	.	gene_id "MSTRG.70537"; transcript_id "MSTRG.70537.184"; exon_number "15";
chr16	StringTie	exon	50361792	50361833	1000	-	.	gene_id "MSTRG.70537"; transcript_id "MSTRG.70537.184"; exon_number "16";
chr16	StringTie	transcript	50319013	50361833	1000	-	.	gene_id "MSTRG.70537"; transcript_id "MSTRG.70537.185";
chr16	StringTie	exon	50319013	50319431	1000	-	.	gene_id "MSTRG.70537"; transcript_id "MSTRG.70537.185"; exon_number "1";
chr16	StringTie	exon	50319887	50320030	1000	-	.	gene_id "MSTRG.70537"; transcript_id "MSTRG.70537.185"; exon_number "2";
chr16	StringTie	exon	50320248	50320391	1000	-	.	gene_id "MSTRG.70537"; transcript_id "MSTRG.70537.185"; exon_number "3";
chr16	StringTie	exon	50320663	50320777	1000	-	.	gene_id "MSTRG.70537"; transcript_id "MSTRG.70537.185"; exon_number "4";
chr16	StringTie	exon	50321982	50322038	1000	-	.	gene_id "MSTRG.70537"; transcript_id "MSTRG.70537.185"; exon_number "5";
chr16	StringTie	exon	50323587	50323698	1000	-	.	gene_id "MSTRG.70537"; transcript_id "MSTRG.70537.185"; exon_number "6";
chr16	StringTie	exon	50325748	50325883	1000	-	.	gene_id "MSTRG.70537"; transcript_id "MSTRG.70537.185"; exon_number "7";
chr16	StringTie	exon	50326284	50326391	1000	-	.	gene_id "MSTRG.70537"; transcript_id "MSTRG.70537.185"; exon_number "8";
chr16	StringTie	exon	50328669	50328744	1000	-	.	gene_id "MSTRG.70537"; transcript_id "MSTRG.70537.185"; exon_number "9";
chr16	StringTie	exon	50333574	50333697	1000	-	.	gene_id "MSTRG.70537"; transcript_id "MSTRG.70537.185"; exon_number "10";
chr16	StringTie	exon	50334711	50334895	1000	-	.	gene_id "MSTRG.70537"; transcript_id "MSTRG.70537.185"; exon_number "11";
chr16	StringTie	exon	50339976	50340086	1000	-	.	gene_id "MSTRG.70537"; transcript_id "MSTRG.70537.185"; exon_number "12";
chr16	StringTie	exon	50350023	50350167	1000	-	.	gene_id "MSTRG.70537"; transcript_id "MSTRG.70537.185"; exon_number "13";
chr16	StringTie	exon	50354425	50354482	1000	-	.	gene_id "MSTRG.70537"; transcript_id "MSTRG.70537.185"; exon_number "14";
chr16	StringTie	exon	50354793	50354922	1000	-	.	gene_id "MSTRG.70537"; transcript_id "MSTRG.70537.185"; exon_number "15";
chr16	StringTie	exon	50361792	50361833	1000	-	.	gene_id "MSTRG.70537"; transcript_id "MSTRG.70537.185"; exon_number "16";
chr16	StringTie	transcript	50319016	50369028	1000	-	.	gene_id "MSTRG.70537"; transcript_id "MSTRG.70537.186";
chr16	StringTie	exon	50319016	50319572	1000	-	.	gene_id "MSTRG.70537"; transcript_id "MSTRG.70537.186"; exon_number "1";
chr16	StringTie	exon	50319887	50320030	1000	-	.	gene_id "MSTRG.70537"; transcript_id "MSTRG.70537.186"; exon_number "2";
chr16	StringTie	exon	50320248	50320391	1000	-	.	gene_id "MSTRG.70537"; transcript_id "MSTRG.70537.186"; exon_number "3";
chr16	StringTie	exon	50320663	50320774	1000	-	.	gene_id "MSTRG.70537"; transcript_id "MSTRG.70537.186"; exon_number "4";
chr16	StringTie	exon	50321982	50322038	1000	-	.	gene_id "MSTRG.70537"; transcript_id "MSTRG.70537.186"; exon_number "5";
chr16	StringTie	exon	50323587	50323698	1000	-	.	gene_id "MSTRG.70537"; transcript_id "MSTRG.70537.186"; exon_number "6";
chr16	StringTie	exon	50325748	50325855	1000	-	.	gene_id "MSTRG.70537"; transcript_id "MSTRG.70537.186"; exon_number "7";
chr16	StringTie	exon	50326284	50326391	1000	-	.	gene_id "MSTRG.70537"; transcript_id "MSTRG.70537.186"; exon_number "8";
chr16	StringTie	exon	50328669	50328744	1000	-	.	gene_id "MSTRG.70537"; transcript_id "MSTRG.70537.186"; exon_number "9";
chr16	StringTie	exon	50333574	50333697	1000	-	.	gene_id "MSTRG.70537"; transcript_id "MSTRG.70537.186"; exon_number "10";
chr16	StringTie	exon	50334711	50334895	1000	-	.	gene_id "MSTRG.70537"; transcript_id "MSTRG.70537.186"; exon_number "11";
chr16	StringTie	exon	50339976	50340086	1000	-	.	gene_id "MSTRG.70537"; transcript_id "MSTRG.70537.186"; exon_number "12";
chr16	StringTie	exon	50350023	50350167	1000	-	.	gene_id "MSTRG.70537"; transcript_id "MSTRG.70537.186"; exon_number "13";
chr16	StringTie	exon	50354425	50354482	1000	-	.	gene_id "MSTRG.70537"; transcript_id "MSTRG.70537.186"; exon_number "14";
chr16	StringTie	exon	50354793	50354922	1000	-	.	gene_id "MSTRG.70537"; transcript_id "MSTRG.70537.186"; exon_number "15";
chr16	StringTie	exon	50368039	50368298	1000	-	.	gene_id "MSTRG.70537"; transcript_id "MSTRG.70537.186"; exon_number "16";
chr16	StringTie	exon	50368726	50369028	1000	-	.	gene_id "MSTRG.70537"; transcript_id "MSTRG.70537.186"; exon_number "17";
chr16	StringTie	transcript	50319023	50368827	1000	-	.	gene_id "MSTRG.70537"; transcript_id "MSTRG.70537.187";
chr16	StringTie	exon	50319023	50319457	1000	-	.	gene_id "MSTRG.70537"; transcript_id "MSTRG.70537.187"; exon_number "1";
chr16	StringTie	exon	50319887	50320030	1000	-	.	gene_id "MSTRG.70537"; transcript_id "MSTRG.70537.187"; exon_number "2";
chr16	StringTie	exon	50320248	50320388	1000	-	.	gene_id "MSTRG.70537"; transcript_id "MSTRG.70537.187"; exon_number "3";
chr16	StringTie	exon	50320663	50320774	1000	-	.	gene_id "MSTRG.70537"; transcript_id "MSTRG.70537.187"; exon_number "4";
chr16	StringTie	exon	50321982	50322038	1000	-	.	gene_id "MSTRG.70537"; transcript_id "MSTRG.70537.187"; exon_number "5";
chr16	StringTie	exon	50323587	50323698	1000	-	.	gene_id "MSTRG.70537"; transcript_id "MSTRG.70537.187"; exon_number "6";
chr16	StringTie	exon	50325748	50325883	1000	-	.	gene_id "MSTRG.70537"; transcript_id "MSTRG.70537.187"; exon_number "7";
chr16	StringTie	exon	50326284	50326391	1000	-	.	gene_id "MSTRG.70537"; transcript_id "MSTRG.70537.187"; exon_number "8";
chr16	StringTie	exon	50328669	50328744	1000	-	.	gene_id "MSTRG.70537"; transcript_id "MSTRG.70537.187"; exon_number "9";
chr16	StringTie	exon	50333574	50333697	1000	-	.	gene_id "MSTRG.70537"; transcript_id "MSTRG.70537.187"; exon_number "10";
chr16	StringTie	exon	50334711	50334895	1000	-	.	gene_id "MSTRG.70537"; transcript_id "MSTRG.70537.187"; exon_number "11";
chr16	StringTie	exon	50339976	50340086	1000	-	.	gene_id "MSTRG.70537"; transcript_id "MSTRG.70537.187"; exon_number "12";
chr16	StringTie	exon	50350023	50350167	1000	-	.	gene_id "MSTRG.70537"; transcript_id "MSTRG.70537.187"; exon_number "13";
chr16	StringTie	exon	50354425	50354482	1000	-	.	gene_id "MSTRG.70537"; transcript_id "MSTRG.70537.187"; exon_number "14";
chr16	StringTie	exon	50354793	50354922	1000	-	.	gene_id "MSTRG.70537"; transcript_id "MSTRG.70537.187"; exon_number "15";
chr16	StringTie	exon	50368090	50368298	1000	-	.	gene_id "MSTRG.70537"; transcript_id "MSTRG.70537.187"; exon_number "16";
chr16	StringTie	exon	50368726	50368827	1000	-	.	gene_id "MSTRG.70537"; transcript_id "MSTRG.70537.187"; exon_number "17";
chr16	StringTie	transcript	50319024	50361833	1000	-	.	gene_id "MSTRG.70537"; transcript_id "MSTRG.70537.188";
chr16	StringTie	exon	50319024	50319457	1000	-	.	gene_id "MSTRG.70537"; transcript_id "MSTRG.70537.188"; exon_number "1";
chr16	StringTie	exon	50319887	50320030	1000	-	.	gene_id "MSTRG.70537"; transcript_id "MSTRG.70537.188"; exon_number "2";
chr16	StringTie	exon	50320248	50320391	1000	-	.	gene_id "MSTRG.70537"; transcript_id "MSTRG.70537.188"; exon_number "3";
chr16	StringTie	exon	50320663	50320777	1000	-	.	gene_id "MSTRG.70537"; transcript_id "MSTRG.70537.188"; exon_number "4";
chr16	StringTie	exon	50321982	50322038	1000	-	.	gene_id "MSTRG.70537"; transcript_id "MSTRG.70537.188"; exon_number "5";
chr16	StringTie	exon	50323587	50323698	1000	-	.	gene_id "MSTRG.70537"; transcript_id "MSTRG.70537.188"; exon_number "6";
chr16	StringTie	exon	50325748	50325883	1000	-	.	gene_id "MSTRG.70537"; transcript_id "MSTRG.70537.188"; exon_number "7";
chr16	StringTie	exon	50326284	50326391	1000	-	.	gene_id "MSTRG.70537"; transcript_id "MSTRG.70537.188"; exon_number "8";
chr16	StringTie	exon	50328669	50328744	1000	-	.	gene_id "MSTRG.70537"; transcript_id "MSTRG.70537.188"; exon_number "9";
chr16	StringTie	exon	50333574	50333697	1000	-	.	gene_id "MSTRG.70537"; transcript_id "MSTRG.70537.188"; exon_number "10";
chr16	StringTie	exon	50334711	50334895	1000	-	.	gene_id "MSTRG.70537"; transcript_id "MSTRG.70537.188"; exon_number "11";
chr16	StringTie	exon	50339976	50340086	1000	-	.	gene_id "MSTRG.70537"; transcript_id "MSTRG.70537.188"; exon_number "12";
chr16	StringTie	exon	50350023	50350167	1000	-	.	gene_id "MSTRG.70537"; transcript_id "MSTRG.70537.188"; exon_number "13";
chr16	StringTie	exon	50354425	50354482	1000	-	.	gene_id "MSTRG.70537"; transcript_id "MSTRG.70537.188"; exon_number "14";
chr16	StringTie	exon	50354793	50354922	1000	-	.	gene_id "MSTRG.70537"; transcript_id "MSTRG.70537.188"; exon_number "15";
chr16	StringTie	exon	50361792	50361833	1000	-	.	gene_id "MSTRG.70537"; transcript_id "MSTRG.70537.188"; exon_number "16";
chr16	StringTie	transcript	50313482	50368986	1000	-	.	gene_id "MSTRG.70537"; transcript_id "MSTRG.70537.19";
chr16	StringTie	exon	50313482	50314492	1000	-	.	gene_id "MSTRG.70537"; transcript_id "MSTRG.70537.19"; exon_number "1";
chr16	StringTie	exon	50319202	50319266	1000	-	.	gene_id "MSTRG.70537"; transcript_id "MSTRG.70537.19"; exon_number "2";
chr16	StringTie	exon	50319887	50320030	1000	-	.	gene_id "MSTRG.70537"; transcript_id "MSTRG.70537.19"; exon_number "3";
chr16	StringTie	exon	50320248	50320391	1000	-	.	gene_id "MSTRG.70537"; transcript_id "MSTRG.70537.19"; exon_number "4";
chr16	StringTie	exon	50320663	50320774	1000	-	.	gene_id "MSTRG.70537"; transcript_id "MSTRG.70537.19"; exon_number "5";
chr16	StringTie	exon	50321982	50322038	1000	-	.	gene_id "MSTRG.70537"; transcript_id "MSTRG.70537.19"; exon_number "6";
chr16	StringTie	exon	50323587	50323698	1000	-	.	gene_id "MSTRG.70537"; transcript_id "MSTRG.70537.19"; exon_number "7";
chr16	StringTie	exon	50325748	50325855	1000	-	.	gene_id "MSTRG.70537"; transcript_id "MSTRG.70537.19"; exon_number "8";
chr16	StringTie	exon	50326284	50326391	1000	-	.	gene_id "MSTRG.70537"; transcript_id "MSTRG.70537.19"; exon_number "9";
chr16	StringTie	exon	50328669	50328744	1000	-	.	gene_id "MSTRG.70537"; transcript_id "MSTRG.70537.19"; exon_number "10";
chr16	StringTie	exon	50333574	50333697	1000	-	.	gene_id "MSTRG.70537"; transcript_id "MSTRG.70537.19"; exon_number "11";
chr16	StringTie	exon	50334711	50334895	1000	-	.	gene_id "MSTRG.70537"; transcript_id "MSTRG.70537.19"; exon_number "12";
chr16	StringTie	exon	50339976	50340086	1000	-	.	gene_id "MSTRG.70537"; transcript_id "MSTRG.70537.19"; exon_number "13";
chr16	StringTie	exon	50350023	50350167	1000	-	.	gene_id "MSTRG.70537"; transcript_id "MSTRG.70537.19"; exon_number "14";
chr16	StringTie	exon	50354425	50354482	1000	-	.	gene_id "MSTRG.70537"; transcript_id "MSTRG.70537.19"; exon_number "15";
chr16	StringTie	exon	50354793	50354922	1000	-	.	gene_id "MSTRG.70537"; transcript_id "MSTRG.70537.19"; exon_number "16";
chr16	StringTie	exon	50368090	50368298	1000	-	.	gene_id "MSTRG.70537"; transcript_id "MSTRG.70537.19"; exon_number "17";
chr16	StringTie	exon	50368726	50368986	1000	-	.	gene_id "MSTRG.70537"; transcript_id "MSTRG.70537.19"; exon_number "18";
chr16	StringTie	transcript	50326024	50368991	1000	-	.	gene_id "MSTRG.70537"; transcript_id "MSTRG.70537.190";
chr16	StringTie	exon	50326024	50326061	1000	-	.	gene_id "MSTRG.70537"; transcript_id "MSTRG.70537.190"; exon_number "1";
chr16	StringTie	exon	50326284	50326391	1000	-	.	gene_id "MSTRG.70537"; transcript_id "MSTRG.70537.190"; exon_number "2";
chr16	StringTie	exon	50328669	50328744	1000	-	.	gene_id "MSTRG.70537"; transcript_id "MSTRG.70537.190"; exon_number "3";
chr16	StringTie	exon	50333574	50333697	1000	-	.	gene_id "MSTRG.70537"; transcript_id "MSTRG.70537.190"; exon_number "4";
chr16	StringTie	exon	50334711	50334895	1000	-	.	gene_id "MSTRG.70537"; transcript_id "MSTRG.70537.190"; exon_number "5";
chr16	StringTie	exon	50339976	50340086	1000	-	.	gene_id "MSTRG.70537"; transcript_id "MSTRG.70537.190"; exon_number "6";
chr16	StringTie	exon	50350023	50350167	1000	-	.	gene_id "MSTRG.70537"; transcript_id "MSTRG.70537.190"; exon_number "7";
chr16	StringTie	exon	50354425	50354482	1000	-	.	gene_id "MSTRG.70537"; transcript_id "MSTRG.70537.190"; exon_number "8";
chr16	StringTie	exon	50354793	50354922	1000	-	.	gene_id "MSTRG.70537"; transcript_id "MSTRG.70537.190"; exon_number "9";
chr16	StringTie	exon	50368090	50368298	1000	-	.	gene_id "MSTRG.70537"; transcript_id "MSTRG.70537.190"; exon_number "10";
chr16	StringTie	exon	50368726	50368991	1000	-	.	gene_id "MSTRG.70537"; transcript_id "MSTRG.70537.190"; exon_number "11";
chr16	StringTie	transcript	50326024	50368991	1000	-	.	gene_id "MSTRG.70537"; transcript_id "MSTRG.70537.191";
chr16	StringTie	exon	50326024	50326061	1000	-	.	gene_id "MSTRG.70537"; transcript_id "MSTRG.70537.191"; exon_number "1";
chr16	StringTie	exon	50326284	50326391	1000	-	.	gene_id "MSTRG.70537"; transcript_id "MSTRG.70537.191"; exon_number "2";
chr16	StringTie	exon	50328669	50328744	1000	-	.	gene_id "MSTRG.70537"; transcript_id "MSTRG.70537.191"; exon_number "3";
chr16	StringTie	exon	50333574	50333697	1000	-	.	gene_id "MSTRG.70537"; transcript_id "MSTRG.70537.191"; exon_number "4";
chr16	StringTie	exon	50334711	50334895	1000	-	.	gene_id "MSTRG.70537"; transcript_id "MSTRG.70537.191"; exon_number "5";
chr16	StringTie	exon	50339976	50340086	1000	-	.	gene_id "MSTRG.70537"; transcript_id "MSTRG.70537.191"; exon_number "6";
chr16	StringTie	exon	50350023	50350167	1000	-	.	gene_id "MSTRG.70537"; transcript_id "MSTRG.70537.191"; exon_number "7";
chr16	StringTie	exon	50354425	50354479	1000	-	.	gene_id "MSTRG.70537"; transcript_id "MSTRG.70537.191"; exon_number "8";
chr16	StringTie	exon	50354793	50354922	1000	-	.	gene_id "MSTRG.70537"; transcript_id "MSTRG.70537.191"; exon_number "9";
chr16	StringTie	exon	50368090	50368298	1000	-	.	gene_id "MSTRG.70537"; transcript_id "MSTRG.70537.191"; exon_number "10";
chr16	StringTie	exon	50368726	50368991	1000	-	.	gene_id "MSTRG.70537"; transcript_id "MSTRG.70537.191"; exon_number "11";
chr16	StringTie	transcript	50336593	50368830	1000	-	.	gene_id "MSTRG.70537"; transcript_id "MSTRG.70537.193";
chr16	StringTie	exon	50336593	50337875	1000	-	.	gene_id "MSTRG.70537"; transcript_id "MSTRG.70537.193"; exon_number "1";
chr16	StringTie	exon	50339976	50340086	1000	-	.	gene_id "MSTRG.70537"; transcript_id "MSTRG.70537.193"; exon_number "2";
chr16	StringTie	exon	50350023	50350167	1000	-	.	gene_id "MSTRG.70537"; transcript_id "MSTRG.70537.193"; exon_number "3";
chr16	StringTie	exon	50354425	50354482	1000	-	.	gene_id "MSTRG.70537"; transcript_id "MSTRG.70537.193"; exon_number "4";
chr16	StringTie	exon	50354793	50354922	1000	-	.	gene_id "MSTRG.70537"; transcript_id "MSTRG.70537.193"; exon_number "5";
chr16	StringTie	exon	50368090	50368298	1000	-	.	gene_id "MSTRG.70537"; transcript_id "MSTRG.70537.193"; exon_number "6";
chr16	StringTie	exon	50368726	50368830	1000	-	.	gene_id "MSTRG.70537"; transcript_id "MSTRG.70537.193"; exon_number "7";
chr16	StringTie	transcript	50337714	50368880	1000	-	.	gene_id "MSTRG.70537"; transcript_id "MSTRG.70537.194";
chr16	StringTie	exon	50337714	50337875	1000	-	.	gene_id "MSTRG.70537"; transcript_id "MSTRG.70537.194"; exon_number "1";
chr16	StringTie	exon	50339976	50340086	1000	-	.	gene_id "MSTRG.70537"; transcript_id "MSTRG.70537.194"; exon_number "2";
chr16	StringTie	exon	50350023	50350167	1000	-	.	gene_id "MSTRG.70537"; transcript_id "MSTRG.70537.194"; exon_number "3";
chr16	StringTie	exon	50354425	50354482	1000	-	.	gene_id "MSTRG.70537"; transcript_id "MSTRG.70537.194"; exon_number "4";
chr16	StringTie	exon	50354793	50354922	1000	-	.	gene_id "MSTRG.70537"; transcript_id "MSTRG.70537.194"; exon_number "5";
chr16	StringTie	exon	50368039	50368298	1000	-	.	gene_id "MSTRG.70537"; transcript_id "MSTRG.70537.194"; exon_number "6";
chr16	StringTie	exon	50368726	50368880	1000	-	.	gene_id "MSTRG.70537"; transcript_id "MSTRG.70537.194"; exon_number "7";
chr16	StringTie	transcript	50348952	50368972	1000	-	.	gene_id "MSTRG.70537"; transcript_id "MSTRG.70537.195";
chr16	StringTie	exon	50348952	50349570	1000	-	.	gene_id "MSTRG.70537"; transcript_id "MSTRG.70537.195"; exon_number "1";
chr16	StringTie	exon	50350023	50350167	1000	-	.	gene_id "MSTRG.70537"; transcript_id "MSTRG.70537.195"; exon_number "2";
chr16	StringTie	exon	50354425	50354482	1000	-	.	gene_id "MSTRG.70537"; transcript_id "MSTRG.70537.195"; exon_number "3";
chr16	StringTie	exon	50354793	50354922	1000	-	.	gene_id "MSTRG.70537"; transcript_id "MSTRG.70537.195"; exon_number "4";
chr16	StringTie	exon	50368090	50368298	1000	-	.	gene_id "MSTRG.70537"; transcript_id "MSTRG.70537.195"; exon_number "5";
chr16	StringTie	exon	50368726	50368972	1000	-	.	gene_id "MSTRG.70537"; transcript_id "MSTRG.70537.195"; exon_number "6";
chr16	StringTie	transcript	50349051	50368964	1000	-	.	gene_id "MSTRG.70537"; transcript_id "MSTRG.70537.197";
chr16	StringTie	exon	50349051	50349570	1000	-	.	gene_id "MSTRG.70537"; transcript_id "MSTRG.70537.197"; exon_number "1";
chr16	StringTie	exon	50350023	50350167	1000	-	.	gene_id "MSTRG.70537"; transcript_id "MSTRG.70537.197"; exon_number "2";
chr16	StringTie	exon	50354425	50354482	1000	-	.	gene_id "MSTRG.70537"; transcript_id "MSTRG.70537.197"; exon_number "3";
chr16	StringTie	exon	50354793	50354922	1000	-	.	gene_id "MSTRG.70537"; transcript_id "MSTRG.70537.197"; exon_number "4";
chr16	StringTie	exon	50368039	50368298	1000	-	.	gene_id "MSTRG.70537"; transcript_id "MSTRG.70537.197"; exon_number "5";
chr16	StringTie	exon	50368726	50368964	1000	-	.	gene_id "MSTRG.70537"; transcript_id "MSTRG.70537.197"; exon_number "6";
chr16	StringTie	transcript	50349118	50368977	1000	-	.	gene_id "MSTRG.70537"; transcript_id "MSTRG.70537.198";
chr16	StringTie	exon	50349118	50349562	1000	-	.	gene_id "MSTRG.70537"; transcript_id "MSTRG.70537.198"; exon_number "1";
chr16	StringTie	exon	50350023	50350167	1000	-	.	gene_id "MSTRG.70537"; transcript_id "MSTRG.70537.198"; exon_number "2";
chr16	StringTie	exon	50354425	50354482	1000	-	.	gene_id "MSTRG.70537"; transcript_id "MSTRG.70537.198"; exon_number "3";
chr16	StringTie	exon	50354793	50354922	1000	-	.	gene_id "MSTRG.70537"; transcript_id "MSTRG.70537.198"; exon_number "4";
chr16	StringTie	exon	50368090	50368298	1000	-	.	gene_id "MSTRG.70537"; transcript_id "MSTRG.70537.198"; exon_number "5";
chr16	StringTie	exon	50368726	50368977	1000	-	.	gene_id "MSTRG.70537"; transcript_id "MSTRG.70537.198"; exon_number "6";
chr16	StringTie	transcript	50306056	50368968	1000	-	.	gene_id "MSTRG.70537"; transcript_id "MSTRG.70537.2";
chr16	StringTie	exon	50306056	50306693	1000	-	.	gene_id "MSTRG.70537"; transcript_id "MSTRG.70537.2"; exon_number "1";
chr16	StringTie	exon	50319183	50319266	1000	-	.	gene_id "MSTRG.70537"; transcript_id "MSTRG.70537.2"; exon_number "2";
chr16	StringTie	exon	50319887	50320030	1000	-	.	gene_id "MSTRG.70537"; transcript_id "MSTRG.70537.2"; exon_number "3";
chr16	StringTie	exon	50320248	50320391	1000	-	.	gene_id "MSTRG.70537"; transcript_id "MSTRG.70537.2"; exon_number "4";
chr16	StringTie	exon	50320663	50320774	1000	-	.	gene_id "MSTRG.70537"; transcript_id "MSTRG.70537.2"; exon_number "5";
chr16	StringTie	exon	50321982	50322038	1000	-	.	gene_id "MSTRG.70537"; transcript_id "MSTRG.70537.2"; exon_number "6";
chr16	StringTie	exon	50323587	50323698	1000	-	.	gene_id "MSTRG.70537"; transcript_id "MSTRG.70537.2"; exon_number "7";
chr16	StringTie	exon	50325748	50325883	1000	-	.	gene_id "MSTRG.70537"; transcript_id "MSTRG.70537.2"; exon_number "8";
chr16	StringTie	exon	50326284	50326391	1000	-	.	gene_id "MSTRG.70537"; transcript_id "MSTRG.70537.2"; exon_number "9";
chr16	StringTie	exon	50328669	50328744	1000	-	.	gene_id "MSTRG.70537"; transcript_id "MSTRG.70537.2"; exon_number "10";
chr16	StringTie	exon	50333574	50333697	1000	-	.	gene_id "MSTRG.70537"; transcript_id "MSTRG.70537.2"; exon_number "11";
chr16	StringTie	exon	50334711	50334895	1000	-	.	gene_id "MSTRG.70537"; transcript_id "MSTRG.70537.2"; exon_number "12";
chr16	StringTie	exon	50339976	50340086	1000	-	.	gene_id "MSTRG.70537"; transcript_id "MSTRG.70537.2"; exon_number "13";
chr16	StringTie	exon	50350023	50350167	1000	-	.	gene_id "MSTRG.70537"; transcript_id "MSTRG.70537.2"; exon_number "14";
chr16	StringTie	exon	50354425	50354482	1000	-	.	gene_id "MSTRG.70537"; transcript_id "MSTRG.70537.2"; exon_number "15";
chr16	StringTie	exon	50354793	50354922	1000	-	.	gene_id "MSTRG.70537"; transcript_id "MSTRG.70537.2"; exon_number "16";
chr16	StringTie	exon	50368090	50368296	1000	-	.	gene_id "MSTRG.70537"; transcript_id "MSTRG.70537.2"; exon_number "17";
chr16	StringTie	exon	50368726	50368968	1000	-	.	gene_id "MSTRG.70537"; transcript_id "MSTRG.70537.2"; exon_number "18";
chr16	StringTie	transcript	50313482	50368923	1000	-	.	gene_id "MSTRG.70537"; transcript_id "MSTRG.70537.20";
chr16	StringTie	exon	50313482	50314492	1000	-	.	gene_id "MSTRG.70537"; transcript_id "MSTRG.70537.20"; exon_number "1";
chr16	StringTie	exon	50319183	50319266	1000	-	.	gene_id "MSTRG.70537"; transcript_id "MSTRG.70537.20"; exon_number "2";
chr16	StringTie	exon	50319887	50320030	1000	-	.	gene_id "MSTRG.70537"; transcript_id "MSTRG.70537.20"; exon_number "3";
chr16	StringTie	exon	50320248	50320391	1000	-	.	gene_id "MSTRG.70537"; transcript_id "MSTRG.70537.20"; exon_number "4";
chr16	StringTie	exon	50320663	50320774	1000	-	.	gene_id "MSTRG.70537"; transcript_id "MSTRG.70537.20"; exon_number "5";
chr16	StringTie	exon	50321982	50322038	1000	-	.	gene_id "MSTRG.70537"; transcript_id "MSTRG.70537.20"; exon_number "6";
chr16	StringTie	exon	50323587	50323698	1000	-	.	gene_id "MSTRG.70537"; transcript_id "MSTRG.70537.20"; exon_number "7";
chr16	StringTie	exon	50325748	50325855	1000	-	.	gene_id "MSTRG.70537"; transcript_id "MSTRG.70537.20"; exon_number "8";
chr16	StringTie	exon	50326284	50326391	1000	-	.	gene_id "MSTRG.70537"; transcript_id "MSTRG.70537.20"; exon_number "9";
chr16	StringTie	exon	50328669	50328744	1000	-	.	gene_id "MSTRG.70537"; transcript_id "MSTRG.70537.20"; exon_number "10";
chr16	StringTie	exon	50333574	50333697	1000	-	.	gene_id "MSTRG.70537"; transcript_id "MSTRG.70537.20"; exon_number "11";
chr16	StringTie	exon	50334711	50334895	1000	-	.	gene_id "MSTRG.70537"; transcript_id "MSTRG.70537.20"; exon_number "12";
chr16	StringTie	exon	50339976	50340086	1000	-	.	gene_id "MSTRG.70537"; transcript_id "MSTRG.70537.20"; exon_number "13";
chr16	StringTie	exon	50350023	50350167	1000	-	.	gene_id "MSTRG.70537"; transcript_id "MSTRG.70537.20"; exon_number "14";
chr16	StringTie	exon	50354425	50354482	1000	-	.	gene_id "MSTRG.70537"; transcript_id "MSTRG.70537.20"; exon_number "15";
chr16	StringTie	exon	50354793	50354922	1000	-	.	gene_id "MSTRG.70537"; transcript_id "MSTRG.70537.20"; exon_number "16";
chr16	StringTie	exon	50368090	50368298	1000	-	.	gene_id "MSTRG.70537"; transcript_id "MSTRG.70537.20"; exon_number "17";
chr16	StringTie	exon	50368726	50368923	1000	-	.	gene_id "MSTRG.70537"; transcript_id "MSTRG.70537.20"; exon_number "18";
chr16	StringTie	transcript	50313482	50368978	1000	-	.	gene_id "MSTRG.70537"; transcript_id "MSTRG.70537.21";
chr16	StringTie	exon	50313482	50314492	1000	-	.	gene_id "MSTRG.70537"; transcript_id "MSTRG.70537.21"; exon_number "1";
chr16	StringTie	exon	50319202	50319266	1000	-	.	gene_id "MSTRG.70537"; transcript_id "MSTRG.70537.21"; exon_number "2";
chr16	StringTie	exon	50319887	50320030	1000	-	.	gene_id "MSTRG.70537"; transcript_id "MSTRG.70537.21"; exon_number "3";
chr16	StringTie	exon	50320248	50320391	1000	-	.	gene_id "MSTRG.70537"; transcript_id "MSTRG.70537.21"; exon_number "4";
chr16	StringTie	exon	50320663	50320774	1000	-	.	gene_id "MSTRG.70537"; transcript_id "MSTRG.70537.21"; exon_number "5";
chr16	StringTie	exon	50321982	50322038	1000	-	.	gene_id "MSTRG.70537"; transcript_id "MSTRG.70537.21"; exon_number "6";
chr16	StringTie	exon	50323587	50323698	1000	-	.	gene_id "MSTRG.70537"; transcript_id "MSTRG.70537.21"; exon_number "7";
chr16	StringTie	exon	50325748	50325883	1000	-	.	gene_id "MSTRG.70537"; transcript_id "MSTRG.70537.21"; exon_number "8";
chr16	StringTie	exon	50328669	50328744	1000	-	.	gene_id "MSTRG.70537"; transcript_id "MSTRG.70537.21"; exon_number "9";
chr16	StringTie	exon	50333574	50333697	1000	-	.	gene_id "MSTRG.70537"; transcript_id "MSTRG.70537.21"; exon_number "10";
chr16	StringTie	exon	50334687	50334895	1000	-	.	gene_id "MSTRG.70537"; transcript_id "MSTRG.70537.21"; exon_number "11";
chr16	StringTie	exon	50339976	50340086	1000	-	.	gene_id "MSTRG.70537"; transcript_id "MSTRG.70537.21"; exon_number "12";
chr16	StringTie	exon	50350023	50350167	1000	-	.	gene_id "MSTRG.70537"; transcript_id "MSTRG.70537.21"; exon_number "13";
chr16	StringTie	exon	50354425	50354482	1000	-	.	gene_id "MSTRG.70537"; transcript_id "MSTRG.70537.21"; exon_number "14";
chr16	StringTie	exon	50354793	50354922	1000	-	.	gene_id "MSTRG.70537"; transcript_id "MSTRG.70537.21"; exon_number "15";
chr16	StringTie	exon	50368039	50368298	1000	-	.	gene_id "MSTRG.70537"; transcript_id "MSTRG.70537.21"; exon_number "16";
chr16	StringTie	exon	50368726	50368978	1000	-	.	gene_id "MSTRG.70537"; transcript_id "MSTRG.70537.21"; exon_number "17";
chr16	StringTie	transcript	50313482	50369052	1000	-	.	gene_id "MSTRG.70537"; transcript_id "MSTRG.70537.22";
chr16	StringTie	exon	50313482	50314492	1000	-	.	gene_id "MSTRG.70537"; transcript_id "MSTRG.70537.22"; exon_number "1";
chr16	StringTie	exon	50319202	50319266	1000	-	.	gene_id "MSTRG.70537"; transcript_id "MSTRG.70537.22"; exon_number "2";
chr16	StringTie	exon	50319887	50320030	1000	-	.	gene_id "MSTRG.70537"; transcript_id "MSTRG.70537.22"; exon_number "3";
chr16	StringTie	exon	50320248	50320391	1000	-	.	gene_id "MSTRG.70537"; transcript_id "MSTRG.70537.22"; exon_number "4";
chr16	StringTie	exon	50320663	50320777	1000	-	.	gene_id "MSTRG.70537"; transcript_id "MSTRG.70537.22"; exon_number "5";
chr16	StringTie	exon	50321982	50322038	1000	-	.	gene_id "MSTRG.70537"; transcript_id "MSTRG.70537.22"; exon_number "6";
chr16	StringTie	exon	50323587	50323698	1000	-	.	gene_id "MSTRG.70537"; transcript_id "MSTRG.70537.22"; exon_number "7";
chr16	StringTie	exon	50325748	50325883	1000	-	.	gene_id "MSTRG.70537"; transcript_id "MSTRG.70537.22"; exon_number "8";
chr16	StringTie	exon	50328669	50328744	1000	-	.	gene_id "MSTRG.70537"; transcript_id "MSTRG.70537.22"; exon_number "9";
chr16	StringTie	exon	50333574	50333697	1000	-	.	gene_id "MSTRG.70537"; transcript_id "MSTRG.70537.22"; exon_number "10";
chr16	StringTie	exon	50334711	50334895	1000	-	.	gene_id "MSTRG.70537"; transcript_id "MSTRG.70537.22"; exon_number "11";
chr16	StringTie	exon	50339976	50340086	1000	-	.	gene_id "MSTRG.70537"; transcript_id "MSTRG.70537.22"; exon_number "12";
chr16	StringTie	exon	50350023	50350167	1000	-	.	gene_id "MSTRG.70537"; transcript_id "MSTRG.70537.22"; exon_number "13";
chr16	StringTie	exon	50354425	50354482	1000	-	.	gene_id "MSTRG.70537"; transcript_id "MSTRG.70537.22"; exon_number "14";
chr16	StringTie	exon	50354793	50354922	1000	-	.	gene_id "MSTRG.70537"; transcript_id "MSTRG.70537.22"; exon_number "15";
chr16	StringTie	exon	50368090	50368298	1000	-	.	gene_id "MSTRG.70537"; transcript_id "MSTRG.70537.22"; exon_number "16";
chr16	StringTie	exon	50368726	50369052	1000	-	.	gene_id "MSTRG.70537"; transcript_id "MSTRG.70537.22"; exon_number "17";
chr16	StringTie	transcript	50313482	50369038	1000	-	.	gene_id "MSTRG.70537"; transcript_id "MSTRG.70537.23";
chr16	StringTie	exon	50313482	50316023	1000	-	.	gene_id "MSTRG.70537"; transcript_id "MSTRG.70537.23"; exon_number "1";
chr16	StringTie	exon	50319183	50319266	1000	-	.	gene_id "MSTRG.70537"; transcript_id "MSTRG.70537.23"; exon_number "2";
chr16	StringTie	exon	50319887	50320030	1000	-	.	gene_id "MSTRG.70537"; transcript_id "MSTRG.70537.23"; exon_number "3";
chr16	StringTie	exon	50320248	50320391	1000	-	.	gene_id "MSTRG.70537"; transcript_id "MSTRG.70537.23"; exon_number "4";
chr16	StringTie	exon	50320663	50320774	1000	-	.	gene_id "MSTRG.70537"; transcript_id "MSTRG.70537.23"; exon_number "5";
chr16	StringTie	exon	50321982	50322038	1000	-	.	gene_id "MSTRG.70537"; transcript_id "MSTRG.70537.23"; exon_number "6";
chr16	StringTie	exon	50323587	50323698	1000	-	.	gene_id "MSTRG.70537"; transcript_id "MSTRG.70537.23"; exon_number "7";
chr16	StringTie	exon	50325748	50325883	1000	-	.	gene_id "MSTRG.70537"; transcript_id "MSTRG.70537.23"; exon_number "8";
chr16	StringTie	exon	50328669	50328744	1000	-	.	gene_id "MSTRG.70537"; transcript_id "MSTRG.70537.23"; exon_number "9";
chr16	StringTie	exon	50333574	50333697	1000	-	.	gene_id "MSTRG.70537"; transcript_id "MSTRG.70537.23"; exon_number "10";
chr16	StringTie	exon	50334711	50334895	1000	-	.	gene_id "MSTRG.70537"; transcript_id "MSTRG.70537.23"; exon_number "11";
chr16	StringTie	exon	50339976	50340086	1000	-	.	gene_id "MSTRG.70537"; transcript_id "MSTRG.70537.23"; exon_number "12";
chr16	StringTie	exon	50350023	50350167	1000	-	.	gene_id "MSTRG.70537"; transcript_id "MSTRG.70537.23"; exon_number "13";
chr16	StringTie	exon	50354425	50354479	1000	-	.	gene_id "MSTRG.70537"; transcript_id "MSTRG.70537.23"; exon_number "14";
chr16	StringTie	exon	50354793	50354922	1000	-	.	gene_id "MSTRG.70537"; transcript_id "MSTRG.70537.23"; exon_number "15";
chr16	StringTie	exon	50368090	50368298	1000	-	.	gene_id "MSTRG.70537"; transcript_id "MSTRG.70537.23"; exon_number "16";
chr16	StringTie	exon	50368726	50369038	1000	-	.	gene_id "MSTRG.70537"; transcript_id "MSTRG.70537.23"; exon_number "17";
chr16	StringTie	transcript	50313482	50368837	1000	-	.	gene_id "MSTRG.70537"; transcript_id "MSTRG.70537.24";
chr16	StringTie	exon	50313482	50314492	1000	-	.	gene_id "MSTRG.70537"; transcript_id "MSTRG.70537.24"; exon_number "1";
chr16	StringTie	exon	50319202	50319266	1000	-	.	gene_id "MSTRG.70537"; transcript_id "MSTRG.70537.24"; exon_number "2";
chr16	StringTie	exon	50319887	50320030	1000	-	.	gene_id "MSTRG.70537"; transcript_id "MSTRG.70537.24"; exon_number "3";
chr16	StringTie	exon	50320248	50320391	1000	-	.	gene_id "MSTRG.70537"; transcript_id "MSTRG.70537.24"; exon_number "4";
chr16	StringTie	exon	50320663	50320774	1000	-	.	gene_id "MSTRG.70537"; transcript_id "MSTRG.70537.24"; exon_number "5";
chr16	StringTie	exon	50321982	50322038	1000	-	.	gene_id "MSTRG.70537"; transcript_id "MSTRG.70537.24"; exon_number "6";
chr16	StringTie	exon	50323587	50323698	1000	-	.	gene_id "MSTRG.70537"; transcript_id "MSTRG.70537.24"; exon_number "7";
chr16	StringTie	exon	50325748	50325883	1000	-	.	gene_id "MSTRG.70537"; transcript_id "MSTRG.70537.24"; exon_number "8";
chr16	StringTie	exon	50326284	50326391	1000	-	.	gene_id "MSTRG.70537"; transcript_id "MSTRG.70537.24"; exon_number "9";
chr16	StringTie	exon	50328669	50328744	1000	-	.	gene_id "MSTRG.70537"; transcript_id "MSTRG.70537.24"; exon_number "10";
chr16	StringTie	exon	50333574	50333697	1000	-	.	gene_id "MSTRG.70537"; transcript_id "MSTRG.70537.24"; exon_number "11";
chr16	StringTie	exon	50334711	50334895	1000	-	.	gene_id "MSTRG.70537"; transcript_id "MSTRG.70537.24"; exon_number "12";
chr16	StringTie	exon	50339976	50340086	1000	-	.	gene_id "MSTRG.70537"; transcript_id "MSTRG.70537.24"; exon_number "13";
chr16	StringTie	exon	50340323	50340384	1000	-	.	gene_id "MSTRG.70537"; transcript_id "MSTRG.70537.24"; exon_number "14";
chr16	StringTie	exon	50350023	50350167	1000	-	.	gene_id "MSTRG.70537"; transcript_id "MSTRG.70537.24"; exon_number "15";
chr16	StringTie	exon	50354425	50354482	1000	-	.	gene_id "MSTRG.70537"; transcript_id "MSTRG.70537.24"; exon_number "16";
chr16	StringTie	exon	50354793	50354922	1000	-	.	gene_id "MSTRG.70537"; transcript_id "MSTRG.70537.24"; exon_number "17";
chr16	StringTie	exon	50368090	50368298	1000	-	.	gene_id "MSTRG.70537"; transcript_id "MSTRG.70537.24"; exon_number "18";
chr16	StringTie	exon	50368726	50368837	1000	-	.	gene_id "MSTRG.70537"; transcript_id "MSTRG.70537.24"; exon_number "19";
chr16	StringTie	transcript	50313483	50369009	1000	-	.	gene_id "MSTRG.70537"; transcript_id "MSTRG.70537.25";
chr16	StringTie	exon	50313483	50319266	1000	-	.	gene_id "MSTRG.70537"; transcript_id "MSTRG.70537.25"; exon_number "1";
chr16	StringTie	exon	50319887	50320030	1000	-	.	gene_id "MSTRG.70537"; transcript_id "MSTRG.70537.25"; exon_number "2";
chr16	StringTie	exon	50320248	50320391	1000	-	.	gene_id "MSTRG.70537"; transcript_id "MSTRG.70537.25"; exon_number "3";
chr16	StringTie	exon	50320663	50320774	1000	-	.	gene_id "MSTRG.70537"; transcript_id "MSTRG.70537.25"; exon_number "4";
chr16	StringTie	exon	50321982	50322038	1000	-	.	gene_id "MSTRG.70537"; transcript_id "MSTRG.70537.25"; exon_number "5";
chr16	StringTie	exon	50323587	50323698	1000	-	.	gene_id "MSTRG.70537"; transcript_id "MSTRG.70537.25"; exon_number "6";
chr16	StringTie	exon	50325748	50325883	1000	-	.	gene_id "MSTRG.70537"; transcript_id "MSTRG.70537.25"; exon_number "7";
chr16	StringTie	exon	50326284	50326391	1000	-	.	gene_id "MSTRG.70537"; transcript_id "MSTRG.70537.25"; exon_number "8";
chr16	StringTie	exon	50328669	50328744	1000	-	.	gene_id "MSTRG.70537"; transcript_id "MSTRG.70537.25"; exon_number "9";
chr16	StringTie	exon	50333574	50333697	1000	-	.	gene_id "MSTRG.70537"; transcript_id "MSTRG.70537.25"; exon_number "10";
chr16	StringTie	exon	50334711	50334895	1000	-	.	gene_id "MSTRG.70537"; transcript_id "MSTRG.70537.25"; exon_number "11";
chr16	StringTie	exon	50339976	50340086	1000	-	.	gene_id "MSTRG.70537"; transcript_id "MSTRG.70537.25"; exon_number "12";
chr16	StringTie	exon	50350023	50350167	1000	-	.	gene_id "MSTRG.70537"; transcript_id "MSTRG.70537.25"; exon_number "13";
chr16	StringTie	exon	50354425	50354482	1000	-	.	gene_id "MSTRG.70537"; transcript_id "MSTRG.70537.25"; exon_number "14";
chr16	StringTie	exon	50354793	50354922	1000	-	.	gene_id "MSTRG.70537"; transcript_id "MSTRG.70537.25"; exon_number "15";
chr16	StringTie	exon	50368039	50368298	1000	-	.	gene_id "MSTRG.70537"; transcript_id "MSTRG.70537.25"; exon_number "16";
chr16	StringTie	exon	50368726	50369009	1000	-	.	gene_id "MSTRG.70537"; transcript_id "MSTRG.70537.25"; exon_number "17";
chr16	StringTie	transcript	50313483	50368818	1000	-	.	gene_id "MSTRG.70537"; transcript_id "MSTRG.70537.26";
chr16	StringTie	exon	50313483	50314492	1000	-	.	gene_id "MSTRG.70537"; transcript_id "MSTRG.70537.26"; exon_number "1";
chr16	StringTie	exon	50319183	50319266	1000	-	.	gene_id "MSTRG.70537"; transcript_id "MSTRG.70537.26"; exon_number "2";
chr16	StringTie	exon	50319887	50320030	1000	-	.	gene_id "MSTRG.70537"; transcript_id "MSTRG.70537.26"; exon_number "3";
chr16	StringTie	exon	50320248	50320391	1000	-	.	gene_id "MSTRG.70537"; transcript_id "MSTRG.70537.26"; exon_number "4";
chr16	StringTie	exon	50320663	50320774	1000	-	.	gene_id "MSTRG.70537"; transcript_id "MSTRG.70537.26"; exon_number "5";
chr16	StringTie	exon	50321982	50322038	1000	-	.	gene_id "MSTRG.70537"; transcript_id "MSTRG.70537.26"; exon_number "6";
chr16	StringTie	exon	50323587	50323698	1000	-	.	gene_id "MSTRG.70537"; transcript_id "MSTRG.70537.26"; exon_number "7";
chr16	StringTie	exon	50325748	50325883	1000	-	.	gene_id "MSTRG.70537"; transcript_id "MSTRG.70537.26"; exon_number "8";
chr16	StringTie	exon	50326284	50326391	1000	-	.	gene_id "MSTRG.70537"; transcript_id "MSTRG.70537.26"; exon_number "9";
chr16	StringTie	exon	50328669	50328744	1000	-	.	gene_id "MSTRG.70537"; transcript_id "MSTRG.70537.26"; exon_number "10";
chr16	StringTie	exon	50333574	50333697	1000	-	.	gene_id "MSTRG.70537"; transcript_id "MSTRG.70537.26"; exon_number "11";
chr16	StringTie	exon	50334687	50334895	1000	-	.	gene_id "MSTRG.70537"; transcript_id "MSTRG.70537.26"; exon_number "12";
chr16	StringTie	exon	50339976	50340086	1000	-	.	gene_id "MSTRG.70537"; transcript_id "MSTRG.70537.26"; exon_number "13";
chr16	StringTie	exon	50350023	50350167	1000	-	.	gene_id "MSTRG.70537"; transcript_id "MSTRG.70537.26"; exon_number "14";
chr16	StringTie	exon	50354425	50354482	1000	-	.	gene_id "MSTRG.70537"; transcript_id "MSTRG.70537.26"; exon_number "15";
chr16	StringTie	exon	50354793	50354922	1000	-	.	gene_id "MSTRG.70537"; transcript_id "MSTRG.70537.26"; exon_number "16";
chr16	StringTie	exon	50368090	50368289	1000	-	.	gene_id "MSTRG.70537"; transcript_id "MSTRG.70537.26"; exon_number "17";
chr16	StringTie	exon	50368726	50368818	1000	-	.	gene_id "MSTRG.70537"; transcript_id "MSTRG.70537.26"; exon_number "18";
chr16	StringTie	transcript	50313484	50369050	1000	-	.	gene_id "MSTRG.70537"; transcript_id "MSTRG.70537.27";
chr16	StringTie	exon	50313484	50314492	1000	-	.	gene_id "MSTRG.70537"; transcript_id "MSTRG.70537.27"; exon_number "1";
chr16	StringTie	exon	50315458	50319266	1000	-	.	gene_id "MSTRG.70537"; transcript_id "MSTRG.70537.27"; exon_number "2";
chr16	StringTie	exon	50319887	50320030	1000	-	.	gene_id "MSTRG.70537"; transcript_id "MSTRG.70537.27"; exon_number "3";
chr16	StringTie	exon	50320248	50320391	1000	-	.	gene_id "MSTRG.70537"; transcript_id "MSTRG.70537.27"; exon_number "4";
chr16	StringTie	exon	50320663	50320774	1000	-	.	gene_id "MSTRG.70537"; transcript_id "MSTRG.70537.27"; exon_number "5";
chr16	StringTie	exon	50321982	50322038	1000	-	.	gene_id "MSTRG.70537"; transcript_id "MSTRG.70537.27"; exon_number "6";
chr16	StringTie	exon	50323587	50323698	1000	-	.	gene_id "MSTRG.70537"; transcript_id "MSTRG.70537.27"; exon_number "7";
chr16	StringTie	exon	50325748	50325883	1000	-	.	gene_id "MSTRG.70537"; transcript_id "MSTRG.70537.27"; exon_number "8";
chr16	StringTie	exon	50326284	50326391	1000	-	.	gene_id "MSTRG.70537"; transcript_id "MSTRG.70537.27"; exon_number "9";
chr16	StringTie	exon	50328669	50328744	1000	-	.	gene_id "MSTRG.70537"; transcript_id "MSTRG.70537.27"; exon_number "10";
chr16	StringTie	exon	50333574	50333697	1000	-	.	gene_id "MSTRG.70537"; transcript_id "MSTRG.70537.27"; exon_number "11";
chr16	StringTie	exon	50334711	50334895	1000	-	.	gene_id "MSTRG.70537"; transcript_id "MSTRG.70537.27"; exon_number "12";
chr16	StringTie	exon	50339976	50340086	1000	-	.	gene_id "MSTRG.70537"; transcript_id "MSTRG.70537.27"; exon_number "13";
chr16	StringTie	exon	50350023	50350167	1000	-	.	gene_id "MSTRG.70537"; transcript_id "MSTRG.70537.27"; exon_number "14";
chr16	StringTie	exon	50354425	50354482	1000	-	.	gene_id "MSTRG.70537"; transcript_id "MSTRG.70537.27"; exon_number "15";
chr16	StringTie	exon	50354793	50354922	1000	-	.	gene_id "MSTRG.70537"; transcript_id "MSTRG.70537.27"; exon_number "16";
chr16	StringTie	exon	50368090	50368298	1000	-	.	gene_id "MSTRG.70537"; transcript_id "MSTRG.70537.27"; exon_number "17";
chr16	StringTie	exon	50368726	50369050	1000	-	.	gene_id "MSTRG.70537"; transcript_id "MSTRG.70537.27"; exon_number "18";
chr16	StringTie	transcript	50313484	50369042	1000	-	.	gene_id "MSTRG.70537"; transcript_id "MSTRG.70537.28";
chr16	StringTie	exon	50313484	50314492	1000	-	.	gene_id "MSTRG.70537"; transcript_id "MSTRG.70537.28"; exon_number "1";
chr16	StringTie	exon	50319202	50319266	1000	-	.	gene_id "MSTRG.70537"; transcript_id "MSTRG.70537.28"; exon_number "2";
chr16	StringTie	exon	50319887	50320030	1000	-	.	gene_id "MSTRG.70537"; transcript_id "MSTRG.70537.28"; exon_number "3";
chr16	StringTie	exon	50320248	50320388	1000	-	.	gene_id "MSTRG.70537"; transcript_id "MSTRG.70537.28"; exon_number "4";
chr16	StringTie	exon	50320663	50320774	1000	-	.	gene_id "MSTRG.70537"; transcript_id "MSTRG.70537.28"; exon_number "5";
chr16	StringTie	exon	50321982	50322038	1000	-	.	gene_id "MSTRG.70537"; transcript_id "MSTRG.70537.28"; exon_number "6";
chr16	StringTie	exon	50323587	50323698	1000	-	.	gene_id "MSTRG.70537"; transcript_id "MSTRG.70537.28"; exon_number "7";
chr16	StringTie	exon	50325748	50325883	1000	-	.	gene_id "MSTRG.70537"; transcript_id "MSTRG.70537.28"; exon_number "8";
chr16	StringTie	exon	50328669	50328744	1000	-	.	gene_id "MSTRG.70537"; transcript_id "MSTRG.70537.28"; exon_number "9";
chr16	StringTie	exon	50333574	50333697	1000	-	.	gene_id "MSTRG.70537"; transcript_id "MSTRG.70537.28"; exon_number "10";
chr16	StringTie	exon	50334711	50334895	1000	-	.	gene_id "MSTRG.70537"; transcript_id "MSTRG.70537.28"; exon_number "11";
chr16	StringTie	exon	50339976	50340086	1000	-	.	gene_id "MSTRG.70537"; transcript_id "MSTRG.70537.28"; exon_number "12";
chr16	StringTie	exon	50350023	50350167	1000	-	.	gene_id "MSTRG.70537"; transcript_id "MSTRG.70537.28"; exon_number "13";
chr16	StringTie	exon	50354425	50354482	1000	-	.	gene_id "MSTRG.70537"; transcript_id "MSTRG.70537.28"; exon_number "14";
chr16	StringTie	exon	50354793	50354922	1000	-	.	gene_id "MSTRG.70537"; transcript_id "MSTRG.70537.28"; exon_number "15";
chr16	StringTie	exon	50368090	50368298	1000	-	.	gene_id "MSTRG.70537"; transcript_id "MSTRG.70537.28"; exon_number "16";
chr16	StringTie	exon	50368726	50369042	1000	-	.	gene_id "MSTRG.70537"; transcript_id "MSTRG.70537.28"; exon_number "17";
chr16	StringTie	transcript	50313484	50361833	1000	-	.	gene_id "MSTRG.70537"; transcript_id "MSTRG.70537.29";
chr16	StringTie	exon	50313484	50319266	1000	-	.	gene_id "MSTRG.70537"; transcript_id "MSTRG.70537.29"; exon_number "1";
chr16	StringTie	exon	50319887	50320030	1000	-	.	gene_id "MSTRG.70537"; transcript_id "MSTRG.70537.29"; exon_number "2";
chr16	StringTie	exon	50320248	50320391	1000	-	.	gene_id "MSTRG.70537"; transcript_id "MSTRG.70537.29"; exon_number "3";
chr16	StringTie	exon	50320663	50320777	1000	-	.	gene_id "MSTRG.70537"; transcript_id "MSTRG.70537.29"; exon_number "4";
chr16	StringTie	exon	50321982	50322038	1000	-	.	gene_id "MSTRG.70537"; transcript_id "MSTRG.70537.29"; exon_number "5";
chr16	StringTie	exon	50323587	50323698	1000	-	.	gene_id "MSTRG.70537"; transcript_id "MSTRG.70537.29"; exon_number "6";
chr16	StringTie	exon	50325748	50325883	1000	-	.	gene_id "MSTRG.70537"; transcript_id "MSTRG.70537.29"; exon_number "7";
chr16	StringTie	exon	50328669	50328744	1000	-	.	gene_id "MSTRG.70537"; transcript_id "MSTRG.70537.29"; exon_number "8";
chr16	StringTie	exon	50333574	50333697	1000	-	.	gene_id "MSTRG.70537"; transcript_id "MSTRG.70537.29"; exon_number "9";
chr16	StringTie	exon	50334711	50334895	1000	-	.	gene_id "MSTRG.70537"; transcript_id "MSTRG.70537.29"; exon_number "10";
chr16	StringTie	exon	50339976	50340086	1000	-	.	gene_id "MSTRG.70537"; transcript_id "MSTRG.70537.29"; exon_number "11";
chr16	StringTie	exon	50350023	50350167	1000	-	.	gene_id "MSTRG.70537"; transcript_id "MSTRG.70537.29"; exon_number "12";
chr16	StringTie	exon	50354425	50354482	1000	-	.	gene_id "MSTRG.70537"; transcript_id "MSTRG.70537.29"; exon_number "13";
chr16	StringTie	exon	50354793	50354922	1000	-	.	gene_id "MSTRG.70537"; transcript_id "MSTRG.70537.29"; exon_number "14";
chr16	StringTie	exon	50361792	50361833	1000	-	.	gene_id "MSTRG.70537"; transcript_id "MSTRG.70537.29"; exon_number "15";
chr16	StringTie	transcript	50309395	50369091	1000	-	.	gene_id "MSTRG.70537"; transcript_id "MSTRG.70537.3";
chr16	StringTie	exon	50309395	50309578	1000	-	.	gene_id "MSTRG.70537"; transcript_id "MSTRG.70537.3"; exon_number "1";
chr16	StringTie	exon	50317094	50319266	1000	-	.	gene_id "MSTRG.70537"; transcript_id "MSTRG.70537.3"; exon_number "2";
chr16	StringTie	exon	50319887	50320030	1000	-	.	gene_id "MSTRG.70537"; transcript_id "MSTRG.70537.3"; exon_number "3";
chr16	StringTie	exon	50320248	50320391	1000	-	.	gene_id "MSTRG.70537"; transcript_id "MSTRG.70537.3"; exon_number "4";
chr16	StringTie	exon	50320663	50320774	1000	-	.	gene_id "MSTRG.70537"; transcript_id "MSTRG.70537.3"; exon_number "5";
chr16	StringTie	exon	50321982	50322038	1000	-	.	gene_id "MSTRG.70537"; transcript_id "MSTRG.70537.3"; exon_number "6";
chr16	StringTie	exon	50323587	50323698	1000	-	.	gene_id "MSTRG.70537"; transcript_id "MSTRG.70537.3"; exon_number "7";
chr16	StringTie	exon	50325748	50325883	1000	-	.	gene_id "MSTRG.70537"; transcript_id "MSTRG.70537.3"; exon_number "8";
chr16	StringTie	exon	50328669	50328744	1000	-	.	gene_id "MSTRG.70537"; transcript_id "MSTRG.70537.3"; exon_number "9";
chr16	StringTie	exon	50333574	50333697	1000	-	.	gene_id "MSTRG.70537"; transcript_id "MSTRG.70537.3"; exon_number "10";
chr16	StringTie	exon	50334711	50334895	1000	-	.	gene_id "MSTRG.70537"; transcript_id "MSTRG.70537.3"; exon_number "11";
chr16	StringTie	exon	50339976	50340086	1000	-	.	gene_id "MSTRG.70537"; transcript_id "MSTRG.70537.3"; exon_number "12";
chr16	StringTie	exon	50350023	50350167	1000	-	.	gene_id "MSTRG.70537"; transcript_id "MSTRG.70537.3"; exon_number "13";
chr16	StringTie	exon	50354425	50354482	1000	-	.	gene_id "MSTRG.70537"; transcript_id "MSTRG.70537.3"; exon_number "14";
chr16	StringTie	exon	50354793	50354922	1000	-	.	gene_id "MSTRG.70537"; transcript_id "MSTRG.70537.3"; exon_number "15";
chr16	StringTie	exon	50368090	50368298	1000	-	.	gene_id "MSTRG.70537"; transcript_id "MSTRG.70537.3"; exon_number "16";
chr16	StringTie	exon	50368726	50369091	1000	-	.	gene_id "MSTRG.70537"; transcript_id "MSTRG.70537.3"; exon_number "17";
chr16	StringTie	transcript	50313484	50368968	1000	-	.	gene_id "MSTRG.70537"; transcript_id "MSTRG.70537.30";
chr16	StringTie	exon	50313484	50314492	1000	-	.	gene_id "MSTRG.70537"; transcript_id "MSTRG.70537.30"; exon_number "1";
chr16	StringTie	exon	50319202	50319266	1000	-	.	gene_id "MSTRG.70537"; transcript_id "MSTRG.70537.30"; exon_number "2";
chr16	StringTie	exon	50319887	50320030	1000	-	.	gene_id "MSTRG.70537"; transcript_id "MSTRG.70537.30"; exon_number "3";
chr16	StringTie	exon	50320248	50320388	1000	-	.	gene_id "MSTRG.70537"; transcript_id "MSTRG.70537.30"; exon_number "4";
chr16	StringTie	exon	50320663	50320774	1000	-	.	gene_id "MSTRG.70537"; transcript_id "MSTRG.70537.30"; exon_number "5";
chr16	StringTie	exon	50321982	50322038	1000	-	.	gene_id "MSTRG.70537"; transcript_id "MSTRG.70537.30"; exon_number "6";
chr16	StringTie	exon	50323587	50323698	1000	-	.	gene_id "MSTRG.70537"; transcript_id "MSTRG.70537.30"; exon_number "7";
chr16	StringTie	exon	50325748	50325883	1000	-	.	gene_id "MSTRG.70537"; transcript_id "MSTRG.70537.30"; exon_number "8";
chr16	StringTie	exon	50328669	50328744	1000	-	.	gene_id "MSTRG.70537"; transcript_id "MSTRG.70537.30"; exon_number "9";
chr16	StringTie	exon	50333574	50333697	1000	-	.	gene_id "MSTRG.70537"; transcript_id "MSTRG.70537.30"; exon_number "10";
chr16	StringTie	exon	50334711	50334895	1000	-	.	gene_id "MSTRG.70537"; transcript_id "MSTRG.70537.30"; exon_number "11";
chr16	StringTie	exon	50339976	50340086	1000	-	.	gene_id "MSTRG.70537"; transcript_id "MSTRG.70537.30"; exon_number "12";
chr16	StringTie	exon	50340323	50340384	1000	-	.	gene_id "MSTRG.70537"; transcript_id "MSTRG.70537.30"; exon_number "13";
chr16	StringTie	exon	50350023	50350167	1000	-	.	gene_id "MSTRG.70537"; transcript_id "MSTRG.70537.30"; exon_number "14";
chr16	StringTie	exon	50354425	50354476	1000	-	.	gene_id "MSTRG.70537"; transcript_id "MSTRG.70537.30"; exon_number "15";
chr16	StringTie	exon	50354793	50354922	1000	-	.	gene_id "MSTRG.70537"; transcript_id "MSTRG.70537.30"; exon_number "16";
chr16	StringTie	exon	50368039	50368298	1000	-	.	gene_id "MSTRG.70537"; transcript_id "MSTRG.70537.30"; exon_number "17";
chr16	StringTie	exon	50368726	50368968	1000	-	.	gene_id "MSTRG.70537"; transcript_id "MSTRG.70537.30"; exon_number "18";
chr16	StringTie	transcript	50313485	50368959	1000	-	.	gene_id "MSTRG.70537"; transcript_id "MSTRG.70537.31";
chr16	StringTie	exon	50313485	50314492	1000	-	.	gene_id "MSTRG.70537"; transcript_id "MSTRG.70537.31"; exon_number "1";
chr16	StringTie	exon	50319202	50319266	1000	-	.	gene_id "MSTRG.70537"; transcript_id "MSTRG.70537.31"; exon_number "2";
chr16	StringTie	exon	50319887	50320030	1000	-	.	gene_id "MSTRG.70537"; transcript_id "MSTRG.70537.31"; exon_number "3";
chr16	StringTie	exon	50320248	50320391	1000	-	.	gene_id "MSTRG.70537"; transcript_id "MSTRG.70537.31"; exon_number "4";
chr16	StringTie	exon	50320663	50320774	1000	-	.	gene_id "MSTRG.70537"; transcript_id "MSTRG.70537.31"; exon_number "5";
chr16	StringTie	exon	50321982	50322038	1000	-	.	gene_id "MSTRG.70537"; transcript_id "MSTRG.70537.31"; exon_number "6";
chr16	StringTie	exon	50323587	50323698	1000	-	.	gene_id "MSTRG.70537"; transcript_id "MSTRG.70537.31"; exon_number "7";
chr16	StringTie	exon	50325748	50325883	1000	-	.	gene_id "MSTRG.70537"; transcript_id "MSTRG.70537.31"; exon_number "8";
chr16	StringTie	exon	50326284	50326391	1000	-	.	gene_id "MSTRG.70537"; transcript_id "MSTRG.70537.31"; exon_number "9";
chr16	StringTie	exon	50328669	50328744	1000	-	.	gene_id "MSTRG.70537"; transcript_id "MSTRG.70537.31"; exon_number "10";
chr16	StringTie	exon	50333574	50333697	1000	-	.	gene_id "MSTRG.70537"; transcript_id "MSTRG.70537.31"; exon_number "11";
chr16	StringTie	exon	50334711	50334895	1000	-	.	gene_id "MSTRG.70537"; transcript_id "MSTRG.70537.31"; exon_number "12";
chr16	StringTie	exon	50339976	50340086	1000	-	.	gene_id "MSTRG.70537"; transcript_id "MSTRG.70537.31"; exon_number "13";
chr16	StringTie	exon	50350023	50350167	1000	-	.	gene_id "MSTRG.70537"; transcript_id "MSTRG.70537.31"; exon_number "14";
chr16	StringTie	exon	50354425	50354482	1000	-	.	gene_id "MSTRG.70537"; transcript_id "MSTRG.70537.31"; exon_number "15";
chr16	StringTie	exon	50354793	50354922	1000	-	.	gene_id "MSTRG.70537"; transcript_id "MSTRG.70537.31"; exon_number "16";
chr16	StringTie	exon	50368039	50368298	1000	-	.	gene_id "MSTRG.70537"; transcript_id "MSTRG.70537.31"; exon_number "17";
chr16	StringTie	exon	50368726	50368959	1000	-	.	gene_id "MSTRG.70537"; transcript_id "MSTRG.70537.31"; exon_number "18";
chr16	StringTie	transcript	50313485	50369055	1000	-	.	gene_id "MSTRG.70537"; transcript_id "MSTRG.70537.32";
chr16	StringTie	exon	50313485	50314492	1000	-	.	gene_id "MSTRG.70537"; transcript_id "MSTRG.70537.32"; exon_number "1";
chr16	StringTie	exon	50319183	50319266	1000	-	.	gene_id "MSTRG.70537"; transcript_id "MSTRG.70537.32"; exon_number "2";
chr16	StringTie	exon	50319887	50320030	1000	-	.	gene_id "MSTRG.70537"; transcript_id "MSTRG.70537.32"; exon_number "3";
chr16	StringTie	exon	50320248	50320391	1000	-	.	gene_id "MSTRG.70537"; transcript_id "MSTRG.70537.32"; exon_number "4";
chr16	StringTie	exon	50320663	50320774	1000	-	.	gene_id "MSTRG.70537"; transcript_id "MSTRG.70537.32"; exon_number "5";
chr16	StringTie	exon	50321982	50322038	1000	-	.	gene_id "MSTRG.70537"; transcript_id "MSTRG.70537.32"; exon_number "6";
chr16	StringTie	exon	50323587	50323698	1000	-	.	gene_id "MSTRG.70537"; transcript_id "MSTRG.70537.32"; exon_number "7";
chr16	StringTie	exon	50325748	50325883	1000	-	.	gene_id "MSTRG.70537"; transcript_id "MSTRG.70537.32"; exon_number "8";
chr16	StringTie	exon	50328669	50328744	1000	-	.	gene_id "MSTRG.70537"; transcript_id "MSTRG.70537.32"; exon_number "9";
chr16	StringTie	exon	50333574	50333697	1000	-	.	gene_id "MSTRG.70537"; transcript_id "MSTRG.70537.32"; exon_number "10";
chr16	StringTie	exon	50334711	50334895	1000	-	.	gene_id "MSTRG.70537"; transcript_id "MSTRG.70537.32"; exon_number "11";
chr16	StringTie	exon	50339976	50340086	1000	-	.	gene_id "MSTRG.70537"; transcript_id "MSTRG.70537.32"; exon_number "12";
chr16	StringTie	exon	50350023	50350167	1000	-	.	gene_id "MSTRG.70537"; transcript_id "MSTRG.70537.32"; exon_number "13";
chr16	StringTie	exon	50354425	50354482	1000	-	.	gene_id "MSTRG.70537"; transcript_id "MSTRG.70537.32"; exon_number "14";
chr16	StringTie	exon	50354793	50354922	1000	-	.	gene_id "MSTRG.70537"; transcript_id "MSTRG.70537.32"; exon_number "15";
chr16	StringTie	exon	50368090	50368298	1000	-	.	gene_id "MSTRG.70537"; transcript_id "MSTRG.70537.32"; exon_number "16";
chr16	StringTie	exon	50368726	50369055	1000	-	.	gene_id "MSTRG.70537"; transcript_id "MSTRG.70537.32"; exon_number "17";
chr16	StringTie	transcript	50313485	50368968	1000	-	.	gene_id "MSTRG.70537"; transcript_id "MSTRG.70537.33";
chr16	StringTie	exon	50313485	50314492	1000	-	.	gene_id "MSTRG.70537"; transcript_id "MSTRG.70537.33"; exon_number "1";
chr16	StringTie	exon	50319202	50319266	1000	-	.	gene_id "MSTRG.70537"; transcript_id "MSTRG.70537.33"; exon_number "2";
chr16	StringTie	exon	50319887	50320030	1000	-	.	gene_id "MSTRG.70537"; transcript_id "MSTRG.70537.33"; exon_number "3";
chr16	StringTie	exon	50320248	50320391	1000	-	.	gene_id "MSTRG.70537"; transcript_id "MSTRG.70537.33"; exon_number "4";
chr16	StringTie	exon	50320663	50320774	1000	-	.	gene_id "MSTRG.70537"; transcript_id "MSTRG.70537.33"; exon_number "5";
chr16	StringTie	exon	50321982	50322038	1000	-	.	gene_id "MSTRG.70537"; transcript_id "MSTRG.70537.33"; exon_number "6";
chr16	StringTie	exon	50323587	50323698	1000	-	.	gene_id "MSTRG.70537"; transcript_id "MSTRG.70537.33"; exon_number "7";
chr16	StringTie	exon	50325748	50325883	1000	-	.	gene_id "MSTRG.70537"; transcript_id "MSTRG.70537.33"; exon_number "8";
chr16	StringTie	exon	50326284	50326391	1000	-	.	gene_id "MSTRG.70537"; transcript_id "MSTRG.70537.33"; exon_number "9";
chr16	StringTie	exon	50328669	50328744	1000	-	.	gene_id "MSTRG.70537"; transcript_id "MSTRG.70537.33"; exon_number "10";
chr16	StringTie	exon	50333574	50333697	1000	-	.	gene_id "MSTRG.70537"; transcript_id "MSTRG.70537.33"; exon_number "11";
chr16	StringTie	exon	50334711	50334895	1000	-	.	gene_id "MSTRG.70537"; transcript_id "MSTRG.70537.33"; exon_number "12";
chr16	StringTie	exon	50339976	50340086	1000	-	.	gene_id "MSTRG.70537"; transcript_id "MSTRG.70537.33"; exon_number "13";
chr16	StringTie	exon	50340323	50340384	1000	-	.	gene_id "MSTRG.70537"; transcript_id "MSTRG.70537.33"; exon_number "14";
chr16	StringTie	exon	50350023	50350167	1000	-	.	gene_id "MSTRG.70537"; transcript_id "MSTRG.70537.33"; exon_number "15";
chr16	StringTie	exon	50354425	50354482	1000	-	.	gene_id "MSTRG.70537"; transcript_id "MSTRG.70537.33"; exon_number "16";
chr16	StringTie	exon	50354793	50354922	1000	-	.	gene_id "MSTRG.70537"; transcript_id "MSTRG.70537.33"; exon_number "17";
chr16	StringTie	exon	50368039	50368298	1000	-	.	gene_id "MSTRG.70537"; transcript_id "MSTRG.70537.33"; exon_number "18";
chr16	StringTie	exon	50368726	50368968	1000	-	.	gene_id "MSTRG.70537"; transcript_id "MSTRG.70537.33"; exon_number "19";
chr16	StringTie	transcript	50313485	50368964	1000	-	.	gene_id "MSTRG.70537"; transcript_id "MSTRG.70537.34";
chr16	StringTie	exon	50313485	50314492	1000	-	.	gene_id "MSTRG.70537"; transcript_id "MSTRG.70537.34"; exon_number "1";
chr16	StringTie	exon	50319202	50319266	1000	-	.	gene_id "MSTRG.70537"; transcript_id "MSTRG.70537.34"; exon_number "2";
chr16	StringTie	exon	50319887	50320030	1000	-	.	gene_id "MSTRG.70537"; transcript_id "MSTRG.70537.34"; exon_number "3";
chr16	StringTie	exon	50320248	50320388	1000	-	.	gene_id "MSTRG.70537"; transcript_id "MSTRG.70537.34"; exon_number "4";
chr16	StringTie	exon	50320663	50320774	1000	-	.	gene_id "MSTRG.70537"; transcript_id "MSTRG.70537.34"; exon_number "5";
chr16	StringTie	exon	50321982	50322038	1000	-	.	gene_id "MSTRG.70537"; transcript_id "MSTRG.70537.34"; exon_number "6";
chr16	StringTie	exon	50323587	50323698	1000	-	.	gene_id "MSTRG.70537"; transcript_id "MSTRG.70537.34"; exon_number "7";
chr16	StringTie	exon	50325748	50325855	1000	-	.	gene_id "MSTRG.70537"; transcript_id "MSTRG.70537.34"; exon_number "8";
chr16	StringTie	exon	50326284	50326391	1000	-	.	gene_id "MSTRG.70537"; transcript_id "MSTRG.70537.34"; exon_number "9";
chr16	StringTie	exon	50328669	50328744	1000	-	.	gene_id "MSTRG.70537"; transcript_id "MSTRG.70537.34"; exon_number "10";
chr16	StringTie	exon	50333574	50333697	1000	-	.	gene_id "MSTRG.70537"; transcript_id "MSTRG.70537.34"; exon_number "11";
chr16	StringTie	exon	50334711	50334895	1000	-	.	gene_id "MSTRG.70537"; transcript_id "MSTRG.70537.34"; exon_number "12";
chr16	StringTie	exon	50339976	50340086	1000	-	.	gene_id "MSTRG.70537"; transcript_id "MSTRG.70537.34"; exon_number "13";
chr16	StringTie	exon	50350023	50350167	1000	-	.	gene_id "MSTRG.70537"; transcript_id "MSTRG.70537.34"; exon_number "14";
chr16	StringTie	exon	50354425	50354482	1000	-	.	gene_id "MSTRG.70537"; transcript_id "MSTRG.70537.34"; exon_number "15";
chr16	StringTie	exon	50354793	50354922	1000	-	.	gene_id "MSTRG.70537"; transcript_id "MSTRG.70537.34"; exon_number "16";
chr16	StringTie	exon	50368090	50368298	1000	-	.	gene_id "MSTRG.70537"; transcript_id "MSTRG.70537.34"; exon_number "17";
chr16	StringTie	exon	50368726	50368964	1000	-	.	gene_id "MSTRG.70537"; transcript_id "MSTRG.70537.34"; exon_number "18";
chr16	StringTie	transcript	50313485	50368968	1000	-	.	gene_id "MSTRG.70537"; transcript_id "MSTRG.70537.35";
chr16	StringTie	exon	50313485	50319266	1000	-	.	gene_id "MSTRG.70537"; transcript_id "MSTRG.70537.35"; exon_number "1";
chr16	StringTie	exon	50319887	50320030	1000	-	.	gene_id "MSTRG.70537"; transcript_id "MSTRG.70537.35"; exon_number "2";
chr16	StringTie	exon	50320248	50320391	1000	-	.	gene_id "MSTRG.70537"; transcript_id "MSTRG.70537.35"; exon_number "3";
chr16	StringTie	exon	50320663	50320774	1000	-	.	gene_id "MSTRG.70537"; transcript_id "MSTRG.70537.35"; exon_number "4";
chr16	StringTie	exon	50321982	50322038	1000	-	.	gene_id "MSTRG.70537"; transcript_id "MSTRG.70537.35"; exon_number "5";
chr16	StringTie	exon	50323587	50323698	1000	-	.	gene_id "MSTRG.70537"; transcript_id "MSTRG.70537.35"; exon_number "6";
chr16	StringTie	exon	50325748	50325883	1000	-	.	gene_id "MSTRG.70537"; transcript_id "MSTRG.70537.35"; exon_number "7";
chr16	StringTie	exon	50326284	50326391	1000	-	.	gene_id "MSTRG.70537"; transcript_id "MSTRG.70537.35"; exon_number "8";
chr16	StringTie	exon	50328669	50328744	1000	-	.	gene_id "MSTRG.70537"; transcript_id "MSTRG.70537.35"; exon_number "9";
chr16	StringTie	exon	50333574	50333697	1000	-	.	gene_id "MSTRG.70537"; transcript_id "MSTRG.70537.35"; exon_number "10";
chr16	StringTie	exon	50334687	50334895	1000	-	.	gene_id "MSTRG.70537"; transcript_id "MSTRG.70537.35"; exon_number "11";
chr16	StringTie	exon	50339976	50340086	1000	-	.	gene_id "MSTRG.70537"; transcript_id "MSTRG.70537.35"; exon_number "12";
chr16	StringTie	exon	50350023	50350167	1000	-	.	gene_id "MSTRG.70537"; transcript_id "MSTRG.70537.35"; exon_number "13";
chr16	StringTie	exon	50354425	50354482	1000	-	.	gene_id "MSTRG.70537"; transcript_id "MSTRG.70537.35"; exon_number "14";
chr16	StringTie	exon	50354793	50354922	1000	-	.	gene_id "MSTRG.70537"; transcript_id "MSTRG.70537.35"; exon_number "15";
chr16	StringTie	exon	50368090	50368298	1000	-	.	gene_id "MSTRG.70537"; transcript_id "MSTRG.70537.35"; exon_number "16";
chr16	StringTie	exon	50368726	50368968	1000	-	.	gene_id "MSTRG.70537"; transcript_id "MSTRG.70537.35"; exon_number "17";
chr16	StringTie	transcript	50313485	50368954	1000	-	.	gene_id "MSTRG.70537"; transcript_id "MSTRG.70537.36";
chr16	StringTie	exon	50313485	50314492	1000	-	.	gene_id "MSTRG.70537"; transcript_id "MSTRG.70537.36"; exon_number "1";
chr16	StringTie	exon	50319202	50319431	1000	-	.	gene_id "MSTRG.70537"; transcript_id "MSTRG.70537.36"; exon_number "2";
chr16	StringTie	exon	50319887	50320030	1000	-	.	gene_id "MSTRG.70537"; transcript_id "MSTRG.70537.36"; exon_number "3";
chr16	StringTie	exon	50320248	50320391	1000	-	.	gene_id "MSTRG.70537"; transcript_id "MSTRG.70537.36"; exon_number "4";
chr16	StringTie	exon	50320663	50320774	1000	-	.	gene_id "MSTRG.70537"; transcript_id "MSTRG.70537.36"; exon_number "5";
chr16	StringTie	exon	50321982	50322038	1000	-	.	gene_id "MSTRG.70537"; transcript_id "MSTRG.70537.36"; exon_number "6";
chr16	StringTie	exon	50323587	50323698	1000	-	.	gene_id "MSTRG.70537"; transcript_id "MSTRG.70537.36"; exon_number "7";
chr16	StringTie	exon	50325748	50325855	1000	-	.	gene_id "MSTRG.70537"; transcript_id "MSTRG.70537.36"; exon_number "8";
chr16	StringTie	exon	50326284	50326391	1000	-	.	gene_id "MSTRG.70537"; transcript_id "MSTRG.70537.36"; exon_number "9";
chr16	StringTie	exon	50328669	50328744	1000	-	.	gene_id "MSTRG.70537"; transcript_id "MSTRG.70537.36"; exon_number "10";
chr16	StringTie	exon	50333574	50333697	1000	-	.	gene_id "MSTRG.70537"; transcript_id "MSTRG.70537.36"; exon_number "11";
chr16	StringTie	exon	50334711	50334895	1000	-	.	gene_id "MSTRG.70537"; transcript_id "MSTRG.70537.36"; exon_number "12";
chr16	StringTie	exon	50339976	50340086	1000	-	.	gene_id "MSTRG.70537"; transcript_id "MSTRG.70537.36"; exon_number "13";
chr16	StringTie	exon	50350023	50350167	1000	-	.	gene_id "MSTRG.70537"; transcript_id "MSTRG.70537.36"; exon_number "14";
chr16	StringTie	exon	50354425	50354482	1000	-	.	gene_id "MSTRG.70537"; transcript_id "MSTRG.70537.36"; exon_number "15";
chr16	StringTie	exon	50354793	50354922	1000	-	.	gene_id "MSTRG.70537"; transcript_id "MSTRG.70537.36"; exon_number "16";
chr16	StringTie	exon	50368090	50368298	1000	-	.	gene_id "MSTRG.70537"; transcript_id "MSTRG.70537.36"; exon_number "17";
chr16	StringTie	exon	50368726	50368954	1000	-	.	gene_id "MSTRG.70537"; transcript_id "MSTRG.70537.36"; exon_number "18";
chr16	StringTie	transcript	50313485	50368890	1000	-	.	gene_id "MSTRG.70537"; transcript_id "MSTRG.70537.37";
chr16	StringTie	exon	50313485	50314492	1000	-	.	gene_id "MSTRG.70537"; transcript_id "MSTRG.70537.37"; exon_number "1";
chr16	StringTie	exon	50319202	50319266	1000	-	.	gene_id "MSTRG.70537"; transcript_id "MSTRG.70537.37"; exon_number "2";
chr16	StringTie	exon	50319887	50320030	1000	-	.	gene_id "MSTRG.70537"; transcript_id "MSTRG.70537.37"; exon_number "3";
chr16	StringTie	exon	50320248	50320391	1000	-	.	gene_id "MSTRG.70537"; transcript_id "MSTRG.70537.37"; exon_number "4";
chr16	StringTie	exon	50320663	50320774	1000	-	.	gene_id "MSTRG.70537"; transcript_id "MSTRG.70537.37"; exon_number "5";
chr16	StringTie	exon	50321982	50322038	1000	-	.	gene_id "MSTRG.70537"; transcript_id "MSTRG.70537.37"; exon_number "6";
chr16	StringTie	exon	50323587	50323698	1000	-	.	gene_id "MSTRG.70537"; transcript_id "MSTRG.70537.37"; exon_number "7";
chr16	StringTie	exon	50325748	50325883	1000	-	.	gene_id "MSTRG.70537"; transcript_id "MSTRG.70537.37"; exon_number "8";
chr16	StringTie	exon	50326284	50326391	1000	-	.	gene_id "MSTRG.70537"; transcript_id "MSTRG.70537.37"; exon_number "9";
chr16	StringTie	exon	50328669	50328744	1000	-	.	gene_id "MSTRG.70537"; transcript_id "MSTRG.70537.37"; exon_number "10";
chr16	StringTie	exon	50333574	50333697	1000	-	.	gene_id "MSTRG.70537"; transcript_id "MSTRG.70537.37"; exon_number "11";
chr16	StringTie	exon	50334687	50334895	1000	-	.	gene_id "MSTRG.70537"; transcript_id "MSTRG.70537.37"; exon_number "12";
chr16	StringTie	exon	50339976	50340086	1000	-	.	gene_id "MSTRG.70537"; transcript_id "MSTRG.70537.37"; exon_number "13";
chr16	StringTie	exon	50340323	50340384	1000	-	.	gene_id "MSTRG.70537"; transcript_id "MSTRG.70537.37"; exon_number "14";
chr16	StringTie	exon	50350023	50350167	1000	-	.	gene_id "MSTRG.70537"; transcript_id "MSTRG.70537.37"; exon_number "15";
chr16	StringTie	exon	50354425	50354482	1000	-	.	gene_id "MSTRG.70537"; transcript_id "MSTRG.70537.37"; exon_number "16";
chr16	StringTie	exon	50354793	50354922	1000	-	.	gene_id "MSTRG.70537"; transcript_id "MSTRG.70537.37"; exon_number "17";
chr16	StringTie	exon	50368039	50368298	1000	-	.	gene_id "MSTRG.70537"; transcript_id "MSTRG.70537.37"; exon_number "18";
chr16	StringTie	exon	50368726	50368890	1000	-	.	gene_id "MSTRG.70537"; transcript_id "MSTRG.70537.37"; exon_number "19";
chr16	StringTie	transcript	50313485	50368779	1000	-	.	gene_id "MSTRG.70537"; transcript_id "MSTRG.70537.38";
chr16	StringTie	exon	50313485	50316023	1000	-	.	gene_id "MSTRG.70537"; transcript_id "MSTRG.70537.38"; exon_number "1";
chr16	StringTie	exon	50319202	50319266	1000	-	.	gene_id "MSTRG.70537"; transcript_id "MSTRG.70537.38"; exon_number "2";
chr16	StringTie	exon	50319887	50320030	1000	-	.	gene_id "MSTRG.70537"; transcript_id "MSTRG.70537.38"; exon_number "3";
chr16	StringTie	exon	50320248	50320391	1000	-	.	gene_id "MSTRG.70537"; transcript_id "MSTRG.70537.38"; exon_number "4";
chr16	StringTie	exon	50320663	50320777	1000	-	.	gene_id "MSTRG.70537"; transcript_id "MSTRG.70537.38"; exon_number "5";
chr16	StringTie	exon	50321982	50322038	1000	-	.	gene_id "MSTRG.70537"; transcript_id "MSTRG.70537.38"; exon_number "6";
chr16	StringTie	exon	50323587	50323698	1000	-	.	gene_id "MSTRG.70537"; transcript_id "MSTRG.70537.38"; exon_number "7";
chr16	StringTie	exon	50325748	50325883	1000	-	.	gene_id "MSTRG.70537"; transcript_id "MSTRG.70537.38"; exon_number "8";
chr16	StringTie	exon	50326284	50326391	1000	-	.	gene_id "MSTRG.70537"; transcript_id "MSTRG.70537.38"; exon_number "9";
chr16	StringTie	exon	50328669	50328744	1000	-	.	gene_id "MSTRG.70537"; transcript_id "MSTRG.70537.38"; exon_number "10";
chr16	StringTie	exon	50333574	50333697	1000	-	.	gene_id "MSTRG.70537"; transcript_id "MSTRG.70537.38"; exon_number "11";
chr16	StringTie	exon	50334711	50334895	1000	-	.	gene_id "MSTRG.70537"; transcript_id "MSTRG.70537.38"; exon_number "12";
chr16	StringTie	exon	50339976	50340086	1000	-	.	gene_id "MSTRG.70537"; transcript_id "MSTRG.70537.38"; exon_number "13";
chr16	StringTie	exon	50350023	50350167	1000	-	.	gene_id "MSTRG.70537"; transcript_id "MSTRG.70537.38"; exon_number "14";
chr16	StringTie	exon	50354425	50354482	1000	-	.	gene_id "MSTRG.70537"; transcript_id "MSTRG.70537.38"; exon_number "15";
chr16	StringTie	exon	50354793	50354922	1000	-	.	gene_id "MSTRG.70537"; transcript_id "MSTRG.70537.38"; exon_number "16";
chr16	StringTie	exon	50368090	50368298	1000	-	.	gene_id "MSTRG.70537"; transcript_id "MSTRG.70537.38"; exon_number "17";
chr16	StringTie	exon	50368726	50368779	1000	-	.	gene_id "MSTRG.70537"; transcript_id "MSTRG.70537.38"; exon_number "18";
chr16	StringTie	transcript	50313485	50368823	1000	-	.	gene_id "MSTRG.70537"; transcript_id "MSTRG.70537.39";
chr16	StringTie	exon	50313485	50314492	1000	-	.	gene_id "MSTRG.70537"; transcript_id "MSTRG.70537.39"; exon_number "1";
chr16	StringTie	exon	50319202	50319457	1000	-	.	gene_id "MSTRG.70537"; transcript_id "MSTRG.70537.39"; exon_number "2";
chr16	StringTie	exon	50319887	50320030	1000	-	.	gene_id "MSTRG.70537"; transcript_id "MSTRG.70537.39"; exon_number "3";
chr16	StringTie	exon	50320248	50320388	1000	-	.	gene_id "MSTRG.70537"; transcript_id "MSTRG.70537.39"; exon_number "4";
chr16	StringTie	exon	50320663	50320774	1000	-	.	gene_id "MSTRG.70537"; transcript_id "MSTRG.70537.39"; exon_number "5";
chr16	StringTie	exon	50321982	50322038	1000	-	.	gene_id "MSTRG.70537"; transcript_id "MSTRG.70537.39"; exon_number "6";
chr16	StringTie	exon	50323587	50323698	1000	-	.	gene_id "MSTRG.70537"; transcript_id "MSTRG.70537.39"; exon_number "7";
chr16	StringTie	exon	50325748	50325855	1000	-	.	gene_id "MSTRG.70537"; transcript_id "MSTRG.70537.39"; exon_number "8";
chr16	StringTie	exon	50326284	50326391	1000	-	.	gene_id "MSTRG.70537"; transcript_id "MSTRG.70537.39"; exon_number "9";
chr16	StringTie	exon	50328669	50328744	1000	-	.	gene_id "MSTRG.70537"; transcript_id "MSTRG.70537.39"; exon_number "10";
chr16	StringTie	exon	50333574	50333697	1000	-	.	gene_id "MSTRG.70537"; transcript_id "MSTRG.70537.39"; exon_number "11";
chr16	StringTie	exon	50334687	50334895	1000	-	.	gene_id "MSTRG.70537"; transcript_id "MSTRG.70537.39"; exon_number "12";
chr16	StringTie	exon	50339976	50340086	1000	-	.	gene_id "MSTRG.70537"; transcript_id "MSTRG.70537.39"; exon_number "13";
chr16	StringTie	exon	50340323	50340384	1000	-	.	gene_id "MSTRG.70537"; transcript_id "MSTRG.70537.39"; exon_number "14";
chr16	StringTie	exon	50350023	50350167	1000	-	.	gene_id "MSTRG.70537"; transcript_id "MSTRG.70537.39"; exon_number "15";
chr16	StringTie	exon	50354425	50354482	1000	-	.	gene_id "MSTRG.70537"; transcript_id "MSTRG.70537.39"; exon_number "16";
chr16	StringTie	exon	50354793	50354922	1000	-	.	gene_id "MSTRG.70537"; transcript_id "MSTRG.70537.39"; exon_number "17";
chr16	StringTie	exon	50368090	50368298	1000	-	.	gene_id "MSTRG.70537"; transcript_id "MSTRG.70537.39"; exon_number "18";
chr16	StringTie	exon	50368726	50368823	1000	-	.	gene_id "MSTRG.70537"; transcript_id "MSTRG.70537.39"; exon_number "19";
chr16	StringTie	transcript	50313038	50369065	1000	-	.	gene_id "MSTRG.70537"; transcript_id "MSTRG.70537.4";
chr16	StringTie	exon	50313038	50314492	1000	-	.	gene_id "MSTRG.70537"; transcript_id "MSTRG.70537.4"; exon_number "1";
chr16	StringTie	exon	50319202	50319266	1000	-	.	gene_id "MSTRG.70537"; transcript_id "MSTRG.70537.4"; exon_number "2";
chr16	StringTie	exon	50319887	50320030	1000	-	.	gene_id "MSTRG.70537"; transcript_id "MSTRG.70537.4"; exon_number "3";
chr16	StringTie	exon	50320248	50320391	1000	-	.	gene_id "MSTRG.70537"; transcript_id "MSTRG.70537.4"; exon_number "4";
chr16	StringTie	exon	50320663	50320774	1000	-	.	gene_id "MSTRG.70537"; transcript_id "MSTRG.70537.4"; exon_number "5";
chr16	StringTie	exon	50321982	50322038	1000	-	.	gene_id "MSTRG.70537"; transcript_id "MSTRG.70537.4"; exon_number "6";
chr16	StringTie	exon	50323587	50323698	1000	-	.	gene_id "MSTRG.70537"; transcript_id "MSTRG.70537.4"; exon_number "7";
chr16	StringTie	exon	50325748	50325883	1000	-	.	gene_id "MSTRG.70537"; transcript_id "MSTRG.70537.4"; exon_number "8";
chr16	StringTie	exon	50326284	50326391	1000	-	.	gene_id "MSTRG.70537"; transcript_id "MSTRG.70537.4"; exon_number "9";
chr16	StringTie	exon	50328669	50328744	1000	-	.	gene_id "MSTRG.70537"; transcript_id "MSTRG.70537.4"; exon_number "10";
chr16	StringTie	exon	50333574	50333697	1000	-	.	gene_id "MSTRG.70537"; transcript_id "MSTRG.70537.4"; exon_number "11";
chr16	StringTie	exon	50334711	50334895	1000	-	.	gene_id "MSTRG.70537"; transcript_id "MSTRG.70537.4"; exon_number "12";
chr16	StringTie	exon	50339976	50340086	1000	-	.	gene_id "MSTRG.70537"; transcript_id "MSTRG.70537.4"; exon_number "13";
chr16	StringTie	exon	50350023	50350167	1000	-	.	gene_id "MSTRG.70537"; transcript_id "MSTRG.70537.4"; exon_number "14";
chr16	StringTie	exon	50354425	50354482	1000	-	.	gene_id "MSTRG.70537"; transcript_id "MSTRG.70537.4"; exon_number "15";
chr16	StringTie	exon	50354793	50354922	1000	-	.	gene_id "MSTRG.70537"; transcript_id "MSTRG.70537.4"; exon_number "16";
chr16	StringTie	exon	50368090	50368298	1000	-	.	gene_id "MSTRG.70537"; transcript_id "MSTRG.70537.4"; exon_number "17";
chr16	StringTie	exon	50368726	50369065	1000	-	.	gene_id "MSTRG.70537"; transcript_id "MSTRG.70537.4"; exon_number "18";
chr16	StringTie	transcript	50313486	50368958	1000	-	.	gene_id "MSTRG.70537"; transcript_id "MSTRG.70537.40";
chr16	StringTie	exon	50313486	50314492	1000	-	.	gene_id "MSTRG.70537"; transcript_id "MSTRG.70537.40"; exon_number "1";
chr16	StringTie	exon	50319202	50319266	1000	-	.	gene_id "MSTRG.70537"; transcript_id "MSTRG.70537.40"; exon_number "2";
chr16	StringTie	exon	50319887	50320030	1000	-	.	gene_id "MSTRG.70537"; transcript_id "MSTRG.70537.40"; exon_number "3";
chr16	StringTie	exon	50320248	50320388	1000	-	.	gene_id "MSTRG.70537"; transcript_id "MSTRG.70537.40"; exon_number "4";
chr16	StringTie	exon	50320663	50320774	1000	-	.	gene_id "MSTRG.70537"; transcript_id "MSTRG.70537.40"; exon_number "5";
chr16	StringTie	exon	50321982	50322038	1000	-	.	gene_id "MSTRG.70537"; transcript_id "MSTRG.70537.40"; exon_number "6";
chr16	StringTie	exon	50323587	50323698	1000	-	.	gene_id "MSTRG.70537"; transcript_id "MSTRG.70537.40"; exon_number "7";
chr16	StringTie	exon	50325748	50325883	1000	-	.	gene_id "MSTRG.70537"; transcript_id "MSTRG.70537.40"; exon_number "8";
chr16	StringTie	exon	50328669	50328744	1000	-	.	gene_id "MSTRG.70537"; transcript_id "MSTRG.70537.40"; exon_number "9";
chr16	StringTie	exon	50333574	50333697	1000	-	.	gene_id "MSTRG.70537"; transcript_id "MSTRG.70537.40"; exon_number "10";
chr16	StringTie	exon	50334711	50334895	1000	-	.	gene_id "MSTRG.70537"; transcript_id "MSTRG.70537.40"; exon_number "11";
chr16	StringTie	exon	50339976	50340086	1000	-	.	gene_id "MSTRG.70537"; transcript_id "MSTRG.70537.40"; exon_number "12";
chr16	StringTie	exon	50350023	50350167	1000	-	.	gene_id "MSTRG.70537"; transcript_id "MSTRG.70537.40"; exon_number "13";
chr16	StringTie	exon	50354425	50354482	1000	-	.	gene_id "MSTRG.70537"; transcript_id "MSTRG.70537.40"; exon_number "14";
chr16	StringTie	exon	50354793	50354922	1000	-	.	gene_id "MSTRG.70537"; transcript_id "MSTRG.70537.40"; exon_number "15";
chr16	StringTie	exon	50368039	50368298	1000	-	.	gene_id "MSTRG.70537"; transcript_id "MSTRG.70537.40"; exon_number "16";
chr16	StringTie	exon	50368726	50368958	1000	-	.	gene_id "MSTRG.70537"; transcript_id "MSTRG.70537.40"; exon_number "17";
chr16	StringTie	transcript	50313486	50368824	1000	-	.	gene_id "MSTRG.70537"; transcript_id "MSTRG.70537.41";
chr16	StringTie	exon	50313486	50319266	1000	-	.	gene_id "MSTRG.70537"; transcript_id "MSTRG.70537.41"; exon_number "1";
chr16	StringTie	exon	50319887	50320030	1000	-	.	gene_id "MSTRG.70537"; transcript_id "MSTRG.70537.41"; exon_number "2";
chr16	StringTie	exon	50320248	50320388	1000	-	.	gene_id "MSTRG.70537"; transcript_id "MSTRG.70537.41"; exon_number "3";
chr16	StringTie	exon	50320663	50320774	1000	-	.	gene_id "MSTRG.70537"; transcript_id "MSTRG.70537.41"; exon_number "4";
chr16	StringTie	exon	50321982	50322038	1000	-	.	gene_id "MSTRG.70537"; transcript_id "MSTRG.70537.41"; exon_number "5";
chr16	StringTie	exon	50323587	50323698	1000	-	.	gene_id "MSTRG.70537"; transcript_id "MSTRG.70537.41"; exon_number "6";
chr16	StringTie	exon	50325748	50325883	1000	-	.	gene_id "MSTRG.70537"; transcript_id "MSTRG.70537.41"; exon_number "7";
chr16	StringTie	exon	50326284	50326391	1000	-	.	gene_id "MSTRG.70537"; transcript_id "MSTRG.70537.41"; exon_number "8";
chr16	StringTie	exon	50328669	50328744	1000	-	.	gene_id "MSTRG.70537"; transcript_id "MSTRG.70537.41"; exon_number "9";
chr16	StringTie	exon	50333574	50333697	1000	-	.	gene_id "MSTRG.70537"; transcript_id "MSTRG.70537.41"; exon_number "10";
chr16	StringTie	exon	50334711	50334895	1000	-	.	gene_id "MSTRG.70537"; transcript_id "MSTRG.70537.41"; exon_number "11";
chr16	StringTie	exon	50339976	50340086	1000	-	.	gene_id "MSTRG.70537"; transcript_id "MSTRG.70537.41"; exon_number "12";
chr16	StringTie	exon	50350023	50350167	1000	-	.	gene_id "MSTRG.70537"; transcript_id "MSTRG.70537.41"; exon_number "13";
chr16	StringTie	exon	50354425	50354482	1000	-	.	gene_id "MSTRG.70537"; transcript_id "MSTRG.70537.41"; exon_number "14";
chr16	StringTie	exon	50354793	50354922	1000	-	.	gene_id "MSTRG.70537"; transcript_id "MSTRG.70537.41"; exon_number "15";
chr16	StringTie	exon	50368090	50368298	1000	-	.	gene_id "MSTRG.70537"; transcript_id "MSTRG.70537.41"; exon_number "16";
chr16	StringTie	exon	50368726	50368824	1000	-	.	gene_id "MSTRG.70537"; transcript_id "MSTRG.70537.41"; exon_number "17";
chr16	StringTie	transcript	50313486	50368893	1000	-	.	gene_id "MSTRG.70537"; transcript_id "MSTRG.70537.42";
chr16	StringTie	exon	50313486	50319266	1000	-	.	gene_id "MSTRG.70537"; transcript_id "MSTRG.70537.42"; exon_number "1";
chr16	StringTie	exon	50319887	50320030	1000	-	.	gene_id "MSTRG.70537"; transcript_id "MSTRG.70537.42"; exon_number "2";
chr16	StringTie	exon	50320248	50320391	1000	-	.	gene_id "MSTRG.70537"; transcript_id "MSTRG.70537.42"; exon_number "3";
chr16	StringTie	exon	50320663	50320774	1000	-	.	gene_id "MSTRG.70537"; transcript_id "MSTRG.70537.42"; exon_number "4";
chr16	StringTie	exon	50321982	50322038	1000	-	.	gene_id "MSTRG.70537"; transcript_id "MSTRG.70537.42"; exon_number "5";
chr16	StringTie	exon	50323587	50323698	1000	-	.	gene_id "MSTRG.70537"; transcript_id "MSTRG.70537.42"; exon_number "6";
chr16	StringTie	exon	50325748	50325855	1000	-	.	gene_id "MSTRG.70537"; transcript_id "MSTRG.70537.42"; exon_number "7";
chr16	StringTie	exon	50326284	50326391	1000	-	.	gene_id "MSTRG.70537"; transcript_id "MSTRG.70537.42"; exon_number "8";
chr16	StringTie	exon	50328669	50328744	1000	-	.	gene_id "MSTRG.70537"; transcript_id "MSTRG.70537.42"; exon_number "9";
chr16	StringTie	exon	50333574	50333697	1000	-	.	gene_id "MSTRG.70537"; transcript_id "MSTRG.70537.42"; exon_number "10";
chr16	StringTie	exon	50334687	50334895	1000	-	.	gene_id "MSTRG.70537"; transcript_id "MSTRG.70537.42"; exon_number "11";
chr16	StringTie	exon	50339976	50340086	1000	-	.	gene_id "MSTRG.70537"; transcript_id "MSTRG.70537.42"; exon_number "12";
chr16	StringTie	exon	50350023	50350167	1000	-	.	gene_id "MSTRG.70537"; transcript_id "MSTRG.70537.42"; exon_number "13";
chr16	StringTie	exon	50354425	50354482	1000	-	.	gene_id "MSTRG.70537"; transcript_id "MSTRG.70537.42"; exon_number "14";
chr16	StringTie	exon	50354793	50354922	1000	-	.	gene_id "MSTRG.70537"; transcript_id "MSTRG.70537.42"; exon_number "15";
chr16	StringTie	exon	50368039	50368298	1000	-	.	gene_id "MSTRG.70537"; transcript_id "MSTRG.70537.42"; exon_number "16";
chr16	StringTie	exon	50368726	50368893	1000	-	.	gene_id "MSTRG.70537"; transcript_id "MSTRG.70537.42"; exon_number "17";
chr16	StringTie	transcript	50313486	50369092	1000	-	.	gene_id "MSTRG.70537"; transcript_id "MSTRG.70537.43";
chr16	StringTie	exon	50313486	50314492	1000	-	.	gene_id "MSTRG.70537"; transcript_id "MSTRG.70537.43"; exon_number "1";
chr16	StringTie	exon	50319202	50319266	1000	-	.	gene_id "MSTRG.70537"; transcript_id "MSTRG.70537.43"; exon_number "2";
chr16	StringTie	exon	50319887	50320030	1000	-	.	gene_id "MSTRG.70537"; transcript_id "MSTRG.70537.43"; exon_number "3";
chr16	StringTie	exon	50320248	50320391	1000	-	.	gene_id "MSTRG.70537"; transcript_id "MSTRG.70537.43"; exon_number "4";
chr16	StringTie	exon	50320663	50320774	1000	-	.	gene_id "MSTRG.70537"; transcript_id "MSTRG.70537.43"; exon_number "5";
chr16	StringTie	exon	50321982	50322038	1000	-	.	gene_id "MSTRG.70537"; transcript_id "MSTRG.70537.43"; exon_number "6";
chr16	StringTie	exon	50323587	50323698	1000	-	.	gene_id "MSTRG.70537"; transcript_id "MSTRG.70537.43"; exon_number "7";
chr16	StringTie	exon	50325748	50325883	1000	-	.	gene_id "MSTRG.70537"; transcript_id "MSTRG.70537.43"; exon_number "8";
chr16	StringTie	exon	50328669	50328744	1000	-	.	gene_id "MSTRG.70537"; transcript_id "MSTRG.70537.43"; exon_number "9";
chr16	StringTie	exon	50333574	50333697	1000	-	.	gene_id "MSTRG.70537"; transcript_id "MSTRG.70537.43"; exon_number "10";
chr16	StringTie	exon	50334711	50334895	1000	-	.	gene_id "MSTRG.70537"; transcript_id "MSTRG.70537.43"; exon_number "11";
chr16	StringTie	exon	50339976	50340086	1000	-	.	gene_id "MSTRG.70537"; transcript_id "MSTRG.70537.43"; exon_number "12";
chr16	StringTie	exon	50350023	50350167	1000	-	.	gene_id "MSTRG.70537"; transcript_id "MSTRG.70537.43"; exon_number "13";
chr16	StringTie	exon	50354425	50354482	1000	-	.	gene_id "MSTRG.70537"; transcript_id "MSTRG.70537.43"; exon_number "14";
chr16	StringTie	exon	50354793	50354922	1000	-	.	gene_id "MSTRG.70537"; transcript_id "MSTRG.70537.43"; exon_number "15";
chr16	StringTie	exon	50368090	50368289	1000	-	.	gene_id "MSTRG.70537"; transcript_id "MSTRG.70537.43"; exon_number "16";
chr16	StringTie	exon	50368726	50369092	1000	-	.	gene_id "MSTRG.70537"; transcript_id "MSTRG.70537.43"; exon_number "17";
chr16	StringTie	transcript	50313486	50368779	1000	-	.	gene_id "MSTRG.70537"; transcript_id "MSTRG.70537.44";
chr16	StringTie	exon	50313486	50314492	1000	-	.	gene_id "MSTRG.70537"; transcript_id "MSTRG.70537.44"; exon_number "1";
chr16	StringTie	exon	50319202	50319266	1000	-	.	gene_id "MSTRG.70537"; transcript_id "MSTRG.70537.44"; exon_number "2";
chr16	StringTie	exon	50319887	50320030	1000	-	.	gene_id "MSTRG.70537"; transcript_id "MSTRG.70537.44"; exon_number "3";
chr16	StringTie	exon	50320248	50320391	1000	-	.	gene_id "MSTRG.70537"; transcript_id "MSTRG.70537.44"; exon_number "4";
chr16	StringTie	exon	50320663	50320777	1000	-	.	gene_id "MSTRG.70537"; transcript_id "MSTRG.70537.44"; exon_number "5";
chr16	StringTie	exon	50321982	50322038	1000	-	.	gene_id "MSTRG.70537"; transcript_id "MSTRG.70537.44"; exon_number "6";
chr16	StringTie	exon	50323587	50323698	1000	-	.	gene_id "MSTRG.70537"; transcript_id "MSTRG.70537.44"; exon_number "7";
chr16	StringTie	exon	50325748	50325883	1000	-	.	gene_id "MSTRG.70537"; transcript_id "MSTRG.70537.44"; exon_number "8";
chr16	StringTie	exon	50326284	50326391	1000	-	.	gene_id "MSTRG.70537"; transcript_id "MSTRG.70537.44"; exon_number "9";
chr16	StringTie	exon	50328669	50328744	1000	-	.	gene_id "MSTRG.70537"; transcript_id "MSTRG.70537.44"; exon_number "10";
chr16	StringTie	exon	50333574	50333697	1000	-	.	gene_id "MSTRG.70537"; transcript_id "MSTRG.70537.44"; exon_number "11";
chr16	StringTie	exon	50334711	50334895	1000	-	.	gene_id "MSTRG.70537"; transcript_id "MSTRG.70537.44"; exon_number "12";
chr16	StringTie	exon	50339976	50340086	1000	-	.	gene_id "MSTRG.70537"; transcript_id "MSTRG.70537.44"; exon_number "13";
chr16	StringTie	exon	50350023	50350167	1000	-	.	gene_id "MSTRG.70537"; transcript_id "MSTRG.70537.44"; exon_number "14";
chr16	StringTie	exon	50354425	50354482	1000	-	.	gene_id "MSTRG.70537"; transcript_id "MSTRG.70537.44"; exon_number "15";
chr16	StringTie	exon	50354793	50354922	1000	-	.	gene_id "MSTRG.70537"; transcript_id "MSTRG.70537.44"; exon_number "16";
chr16	StringTie	exon	50368090	50368298	1000	-	.	gene_id "MSTRG.70537"; transcript_id "MSTRG.70537.44"; exon_number "17";
chr16	StringTie	exon	50368726	50368779	1000	-	.	gene_id "MSTRG.70537"; transcript_id "MSTRG.70537.44"; exon_number "18";
chr16	StringTie	transcript	50313487	50368952	1000	-	.	gene_id "MSTRG.70537"; transcript_id "MSTRG.70537.45";
chr16	StringTie	exon	50313487	50314492	1000	-	.	gene_id "MSTRG.70537"; transcript_id "MSTRG.70537.45"; exon_number "1";
chr16	StringTie	exon	50319202	50319266	1000	-	.	gene_id "MSTRG.70537"; transcript_id "MSTRG.70537.45"; exon_number "2";
chr16	StringTie	exon	50319887	50320030	1000	-	.	gene_id "MSTRG.70537"; transcript_id "MSTRG.70537.45"; exon_number "3";
chr16	StringTie	exon	50320248	50320391	1000	-	.	gene_id "MSTRG.70537"; transcript_id "MSTRG.70537.45"; exon_number "4";
chr16	StringTie	exon	50320663	50320774	1000	-	.	gene_id "MSTRG.70537"; transcript_id "MSTRG.70537.45"; exon_number "5";
chr16	StringTie	exon	50321982	50322038	1000	-	.	gene_id "MSTRG.70537"; transcript_id "MSTRG.70537.45"; exon_number "6";
chr16	StringTie	exon	50323587	50323698	1000	-	.	gene_id "MSTRG.70537"; transcript_id "MSTRG.70537.45"; exon_number "7";
chr16	StringTie	exon	50325748	50325883	1000	-	.	gene_id "MSTRG.70537"; transcript_id "MSTRG.70537.45"; exon_number "8";
chr16	StringTie	exon	50326284	50326391	1000	-	.	gene_id "MSTRG.70537"; transcript_id "MSTRG.70537.45"; exon_number "9";
chr16	StringTie	exon	50328669	50328744	1000	-	.	gene_id "MSTRG.70537"; transcript_id "MSTRG.70537.45"; exon_number "10";
chr16	StringTie	exon	50333574	50333697	1000	-	.	gene_id "MSTRG.70537"; transcript_id "MSTRG.70537.45"; exon_number "11";
chr16	StringTie	exon	50334711	50334895	1000	-	.	gene_id "MSTRG.70537"; transcript_id "MSTRG.70537.45"; exon_number "12";
chr16	StringTie	exon	50339976	50340086	1000	-	.	gene_id "MSTRG.70537"; transcript_id "MSTRG.70537.45"; exon_number "13";
chr16	StringTie	exon	50350023	50350167	1000	-	.	gene_id "MSTRG.70537"; transcript_id "MSTRG.70537.45"; exon_number "14";
chr16	StringTie	exon	50354425	50354482	1000	-	.	gene_id "MSTRG.70537"; transcript_id "MSTRG.70537.45"; exon_number "15";
chr16	StringTie	exon	50354793	50354922	1000	-	.	gene_id "MSTRG.70537"; transcript_id "MSTRG.70537.45"; exon_number "16";
chr16	StringTie	exon	50368090	50368289	1000	-	.	gene_id "MSTRG.70537"; transcript_id "MSTRG.70537.45"; exon_number "17";
chr16	StringTie	exon	50368726	50368952	1000	-	.	gene_id "MSTRG.70537"; transcript_id "MSTRG.70537.45"; exon_number "18";
chr16	StringTie	transcript	50313487	50368855	1000	-	.	gene_id "MSTRG.70537"; transcript_id "MSTRG.70537.46";
chr16	StringTie	exon	50313487	50319266	1000	-	.	gene_id "MSTRG.70537"; transcript_id "MSTRG.70537.46"; exon_number "1";
chr16	StringTie	exon	50319887	50320030	1000	-	.	gene_id "MSTRG.70537"; transcript_id "MSTRG.70537.46"; exon_number "2";
chr16	StringTie	exon	50320248	50320391	1000	-	.	gene_id "MSTRG.70537"; transcript_id "MSTRG.70537.46"; exon_number "3";
chr16	StringTie	exon	50320663	50320774	1000	-	.	gene_id "MSTRG.70537"; transcript_id "MSTRG.70537.46"; exon_number "4";
chr16	StringTie	exon	50321982	50322038	1000	-	.	gene_id "MSTRG.70537"; transcript_id "MSTRG.70537.46"; exon_number "5";
chr16	StringTie	exon	50323587	50323698	1000	-	.	gene_id "MSTRG.70537"; transcript_id "MSTRG.70537.46"; exon_number "6";
chr16	StringTie	exon	50325748	50325883	1000	-	.	gene_id "MSTRG.70537"; transcript_id "MSTRG.70537.46"; exon_number "7";
chr16	StringTie	exon	50328669	50328744	1000	-	.	gene_id "MSTRG.70537"; transcript_id "MSTRG.70537.46"; exon_number "8";
chr16	StringTie	exon	50333574	50333697	1000	-	.	gene_id "MSTRG.70537"; transcript_id "MSTRG.70537.46"; exon_number "9";
chr16	StringTie	exon	50334711	50334895	1000	-	.	gene_id "MSTRG.70537"; transcript_id "MSTRG.70537.46"; exon_number "10";
chr16	StringTie	exon	50339976	50340086	1000	-	.	gene_id "MSTRG.70537"; transcript_id "MSTRG.70537.46"; exon_number "11";
chr16	StringTie	exon	50340323	50340384	1000	-	.	gene_id "MSTRG.70537"; transcript_id "MSTRG.70537.46"; exon_number "12";
chr16	StringTie	exon	50350023	50350167	1000	-	.	gene_id "MSTRG.70537"; transcript_id "MSTRG.70537.46"; exon_number "13";
chr16	StringTie	exon	50354425	50354482	1000	-	.	gene_id "MSTRG.70537"; transcript_id "MSTRG.70537.46"; exon_number "14";
chr16	StringTie	exon	50354793	50354922	1000	-	.	gene_id "MSTRG.70537"; transcript_id "MSTRG.70537.46"; exon_number "15";
chr16	StringTie	exon	50368090	50368298	1000	-	.	gene_id "MSTRG.70537"; transcript_id "MSTRG.70537.46"; exon_number "16";
chr16	StringTie	exon	50368726	50368855	1000	-	.	gene_id "MSTRG.70537"; transcript_id "MSTRG.70537.46"; exon_number "17";
chr16	StringTie	transcript	50313487	50368981	1000	-	.	gene_id "MSTRG.70537"; transcript_id "MSTRG.70537.47";
chr16	StringTie	exon	50313487	50314492	1000	-	.	gene_id "MSTRG.70537"; transcript_id "MSTRG.70537.47"; exon_number "1";
chr16	StringTie	exon	50319183	50319266	1000	-	.	gene_id "MSTRG.70537"; transcript_id "MSTRG.70537.47"; exon_number "2";
chr16	StringTie	exon	50319887	50320030	1000	-	.	gene_id "MSTRG.70537"; transcript_id "MSTRG.70537.47"; exon_number "3";
chr16	StringTie	exon	50320248	50320391	1000	-	.	gene_id "MSTRG.70537"; transcript_id "MSTRG.70537.47"; exon_number "4";
chr16	StringTie	exon	50320663	50320777	1000	-	.	gene_id "MSTRG.70537"; transcript_id "MSTRG.70537.47"; exon_number "5";
chr16	StringTie	exon	50321982	50322038	1000	-	.	gene_id "MSTRG.70537"; transcript_id "MSTRG.70537.47"; exon_number "6";
chr16	StringTie	exon	50323587	50323698	1000	-	.	gene_id "MSTRG.70537"; transcript_id "MSTRG.70537.47"; exon_number "7";
chr16	StringTie	exon	50325748	50325883	1000	-	.	gene_id "MSTRG.70537"; transcript_id "MSTRG.70537.47"; exon_number "8";
chr16	StringTie	exon	50326284	50326391	1000	-	.	gene_id "MSTRG.70537"; transcript_id "MSTRG.70537.47"; exon_number "9";
chr16	StringTie	exon	50328669	50328744	1000	-	.	gene_id "MSTRG.70537"; transcript_id "MSTRG.70537.47"; exon_number "10";
chr16	StringTie	exon	50333574	50333697	1000	-	.	gene_id "MSTRG.70537"; transcript_id "MSTRG.70537.47"; exon_number "11";
chr16	StringTie	exon	50334711	50334895	1000	-	.	gene_id "MSTRG.70537"; transcript_id "MSTRG.70537.47"; exon_number "12";
chr16	StringTie	exon	50339976	50340086	1000	-	.	gene_id "MSTRG.70537"; transcript_id "MSTRG.70537.47"; exon_number "13";
chr16	StringTie	exon	50350023	50350167	1000	-	.	gene_id "MSTRG.70537"; transcript_id "MSTRG.70537.47"; exon_number "14";
chr16	StringTie	exon	50354425	50354482	1000	-	.	gene_id "MSTRG.70537"; transcript_id "MSTRG.70537.47"; exon_number "15";
chr16	StringTie	exon	50354793	50354922	1000	-	.	gene_id "MSTRG.70537"; transcript_id "MSTRG.70537.47"; exon_number "16";
chr16	StringTie	exon	50368039	50368298	1000	-	.	gene_id "MSTRG.70537"; transcript_id "MSTRG.70537.47"; exon_number "17";
chr16	StringTie	exon	50368726	50368981	1000	-	.	gene_id "MSTRG.70537"; transcript_id "MSTRG.70537.47"; exon_number "18";
chr16	StringTie	transcript	50313487	50368916	1000	-	.	gene_id "MSTRG.70537"; transcript_id "MSTRG.70537.48";
chr16	StringTie	exon	50313487	50319266	1000	-	.	gene_id "MSTRG.70537"; transcript_id "MSTRG.70537.48"; exon_number "1";
chr16	StringTie	exon	50319887	50320030	1000	-	.	gene_id "MSTRG.70537"; transcript_id "MSTRG.70537.48"; exon_number "2";
chr16	StringTie	exon	50320248	50320391	1000	-	.	gene_id "MSTRG.70537"; transcript_id "MSTRG.70537.48"; exon_number "3";
chr16	StringTie	exon	50320663	50320777	1000	-	.	gene_id "MSTRG.70537"; transcript_id "MSTRG.70537.48"; exon_number "4";
chr16	StringTie	exon	50321982	50322038	1000	-	.	gene_id "MSTRG.70537"; transcript_id "MSTRG.70537.48"; exon_number "5";
chr16	StringTie	exon	50323587	50323698	1000	-	.	gene_id "MSTRG.70537"; transcript_id "MSTRG.70537.48"; exon_number "6";
chr16	StringTie	exon	50325748	50325883	1000	-	.	gene_id "MSTRG.70537"; transcript_id "MSTRG.70537.48"; exon_number "7";
chr16	StringTie	exon	50328669	50328744	1000	-	.	gene_id "MSTRG.70537"; transcript_id "MSTRG.70537.48"; exon_number "8";
chr16	StringTie	exon	50333574	50333697	1000	-	.	gene_id "MSTRG.70537"; transcript_id "MSTRG.70537.48"; exon_number "9";
chr16	StringTie	exon	50334711	50334895	1000	-	.	gene_id "MSTRG.70537"; transcript_id "MSTRG.70537.48"; exon_number "10";
chr16	StringTie	exon	50339976	50340086	1000	-	.	gene_id "MSTRG.70537"; transcript_id "MSTRG.70537.48"; exon_number "11";
chr16	StringTie	exon	50340323	50340384	1000	-	.	gene_id "MSTRG.70537"; transcript_id "MSTRG.70537.48"; exon_number "12";
chr16	StringTie	exon	50350023	50350167	1000	-	.	gene_id "MSTRG.70537"; transcript_id "MSTRG.70537.48"; exon_number "13";
chr16	StringTie	exon	50354425	50354482	1000	-	.	gene_id "MSTRG.70537"; transcript_id "MSTRG.70537.48"; exon_number "14";
chr16	StringTie	exon	50354793	50354922	1000	-	.	gene_id "MSTRG.70537"; transcript_id "MSTRG.70537.48"; exon_number "15";
chr16	StringTie	exon	50368090	50368298	1000	-	.	gene_id "MSTRG.70537"; transcript_id "MSTRG.70537.48"; exon_number "16";
chr16	StringTie	exon	50368726	50368916	1000	-	.	gene_id "MSTRG.70537"; transcript_id "MSTRG.70537.48"; exon_number "17";
chr16	StringTie	transcript	50313487	50368868	1000	-	.	gene_id "MSTRG.70537"; transcript_id "MSTRG.70537.49";
chr16	StringTie	exon	50313487	50314492	1000	-	.	gene_id "MSTRG.70537"; transcript_id "MSTRG.70537.49"; exon_number "1";
chr16	StringTie	exon	50319202	50319266	1000	-	.	gene_id "MSTRG.70537"; transcript_id "MSTRG.70537.49"; exon_number "2";
chr16	StringTie	exon	50319887	50320030	1000	-	.	gene_id "MSTRG.70537"; transcript_id "MSTRG.70537.49"; exon_number "3";
chr16	StringTie	exon	50320248	50320391	1000	-	.	gene_id "MSTRG.70537"; transcript_id "MSTRG.70537.49"; exon_number "4";
chr16	StringTie	exon	50320663	50320774	1000	-	.	gene_id "MSTRG.70537"; transcript_id "MSTRG.70537.49"; exon_number "5";
chr16	StringTie	exon	50321982	50322038	1000	-	.	gene_id "MSTRG.70537"; transcript_id "MSTRG.70537.49"; exon_number "6";
chr16	StringTie	exon	50323587	50323698	1000	-	.	gene_id "MSTRG.70537"; transcript_id "MSTRG.70537.49"; exon_number "7";
chr16	StringTie	exon	50325748	50325855	1000	-	.	gene_id "MSTRG.70537"; transcript_id "MSTRG.70537.49"; exon_number "8";
chr16	StringTie	exon	50326284	50326391	1000	-	.	gene_id "MSTRG.70537"; transcript_id "MSTRG.70537.49"; exon_number "9";
chr16	StringTie	exon	50328669	50328744	1000	-	.	gene_id "MSTRG.70537"; transcript_id "MSTRG.70537.49"; exon_number "10";
chr16	StringTie	exon	50333574	50333697	1000	-	.	gene_id "MSTRG.70537"; transcript_id "MSTRG.70537.49"; exon_number "11";
chr16	StringTie	exon	50334687	50334895	1000	-	.	gene_id "MSTRG.70537"; transcript_id "MSTRG.70537.49"; exon_number "12";
chr16	StringTie	exon	50339976	50340086	1000	-	.	gene_id "MSTRG.70537"; transcript_id "MSTRG.70537.49"; exon_number "13";
chr16	StringTie	exon	50350023	50350167	1000	-	.	gene_id "MSTRG.70537"; transcript_id "MSTRG.70537.49"; exon_number "14";
chr16	StringTie	exon	50354425	50354482	1000	-	.	gene_id "MSTRG.70537"; transcript_id "MSTRG.70537.49"; exon_number "15";
chr16	StringTie	exon	50354793	50354922	1000	-	.	gene_id "MSTRG.70537"; transcript_id "MSTRG.70537.49"; exon_number "16";
chr16	StringTie	exon	50368039	50368298	1000	-	.	gene_id "MSTRG.70537"; transcript_id "MSTRG.70537.49"; exon_number "17";
chr16	StringTie	exon	50368726	50368868	1000	-	.	gene_id "MSTRG.70537"; transcript_id "MSTRG.70537.49"; exon_number "18";
chr16	StringTie	transcript	50313038	50369050	1000	-	.	gene_id "MSTRG.70537"; transcript_id "MSTRG.70537.5";
chr16	StringTie	exon	50313038	50319266	1000	-	.	gene_id "MSTRG.70537"; transcript_id "MSTRG.70537.5"; exon_number "1";
chr16	StringTie	exon	50319887	50320030	1000	-	.	gene_id "MSTRG.70537"; transcript_id "MSTRG.70537.5"; exon_number "2";
chr16	StringTie	exon	50320248	50320391	1000	-	.	gene_id "MSTRG.70537"; transcript_id "MSTRG.70537.5"; exon_number "3";
chr16	StringTie	exon	50320663	50320774	1000	-	.	gene_id "MSTRG.70537"; transcript_id "MSTRG.70537.5"; exon_number "4";
chr16	StringTie	exon	50321982	50322038	1000	-	.	gene_id "MSTRG.70537"; transcript_id "MSTRG.70537.5"; exon_number "5";
chr16	StringTie	exon	50323587	50323698	1000	-	.	gene_id "MSTRG.70537"; transcript_id "MSTRG.70537.5"; exon_number "6";
chr16	StringTie	exon	50325748	50325883	1000	-	.	gene_id "MSTRG.70537"; transcript_id "MSTRG.70537.5"; exon_number "7";
chr16	StringTie	exon	50326284	50326391	1000	-	.	gene_id "MSTRG.70537"; transcript_id "MSTRG.70537.5"; exon_number "8";
chr16	StringTie	exon	50328669	50328744	1000	-	.	gene_id "MSTRG.70537"; transcript_id "MSTRG.70537.5"; exon_number "9";
chr16	StringTie	exon	50333574	50333697	1000	-	.	gene_id "MSTRG.70537"; transcript_id "MSTRG.70537.5"; exon_number "10";
chr16	StringTie	exon	50334711	50334895	1000	-	.	gene_id "MSTRG.70537"; transcript_id "MSTRG.70537.5"; exon_number "11";
chr16	StringTie	exon	50339976	50340086	1000	-	.	gene_id "MSTRG.70537"; transcript_id "MSTRG.70537.5"; exon_number "12";
chr16	StringTie	exon	50350023	50350167	1000	-	.	gene_id "MSTRG.70537"; transcript_id "MSTRG.70537.5"; exon_number "13";
chr16	StringTie	exon	50354425	50354482	1000	-	.	gene_id "MSTRG.70537"; transcript_id "MSTRG.70537.5"; exon_number "14";
chr16	StringTie	exon	50354793	50354922	1000	-	.	gene_id "MSTRG.70537"; transcript_id "MSTRG.70537.5"; exon_number "15";
chr16	StringTie	exon	50368090	50368289	1000	-	.	gene_id "MSTRG.70537"; transcript_id "MSTRG.70537.5"; exon_number "16";
chr16	StringTie	exon	50368726	50369050	1000	-	.	gene_id "MSTRG.70537"; transcript_id "MSTRG.70537.5"; exon_number "17";
chr16	StringTie	transcript	50313487	50368930	1000	-	.	gene_id "MSTRG.70537"; transcript_id "MSTRG.70537.50";
chr16	StringTie	exon	50313487	50314492	1000	-	.	gene_id "MSTRG.70537"; transcript_id "MSTRG.70537.50"; exon_number "1";
chr16	StringTie	exon	50319202	50319431	1000	-	.	gene_id "MSTRG.70537"; transcript_id "MSTRG.70537.50"; exon_number "2";
chr16	StringTie	exon	50319887	50320030	1000	-	.	gene_id "MSTRG.70537"; transcript_id "MSTRG.70537.50"; exon_number "3";
chr16	StringTie	exon	50320248	50320391	1000	-	.	gene_id "MSTRG.70537"; transcript_id "MSTRG.70537.50"; exon_number "4";
chr16	StringTie	exon	50320663	50320774	1000	-	.	gene_id "MSTRG.70537"; transcript_id "MSTRG.70537.50"; exon_number "5";
chr16	StringTie	exon	50321982	50322038	1000	-	.	gene_id "MSTRG.70537"; transcript_id "MSTRG.70537.50"; exon_number "6";
chr16	StringTie	exon	50323587	50323698	1000	-	.	gene_id "MSTRG.70537"; transcript_id "MSTRG.70537.50"; exon_number "7";
chr16	StringTie	exon	50325748	50325883	1000	-	.	gene_id "MSTRG.70537"; transcript_id "MSTRG.70537.50"; exon_number "8";
chr16	StringTie	exon	50328669	50328744	1000	-	.	gene_id "MSTRG.70537"; transcript_id "MSTRG.70537.50"; exon_number "9";
chr16	StringTie	exon	50333574	50333697	1000	-	.	gene_id "MSTRG.70537"; transcript_id "MSTRG.70537.50"; exon_number "10";
chr16	StringTie	exon	50334711	50334895	1000	-	.	gene_id "MSTRG.70537"; transcript_id "MSTRG.70537.50"; exon_number "11";
chr16	StringTie	exon	50339976	50340086	1000	-	.	gene_id "MSTRG.70537"; transcript_id "MSTRG.70537.50"; exon_number "12";
chr16	StringTie	exon	50350023	50350167	1000	-	.	gene_id "MSTRG.70537"; transcript_id "MSTRG.70537.50"; exon_number "13";
chr16	StringTie	exon	50354425	50354482	1000	-	.	gene_id "MSTRG.70537"; transcript_id "MSTRG.70537.50"; exon_number "14";
chr16	StringTie	exon	50354793	50354922	1000	-	.	gene_id "MSTRG.70537"; transcript_id "MSTRG.70537.50"; exon_number "15";
chr16	StringTie	exon	50368090	50368298	1000	-	.	gene_id "MSTRG.70537"; transcript_id "MSTRG.70537.50"; exon_number "16";
chr16	StringTie	exon	50368726	50368930	1000	-	.	gene_id "MSTRG.70537"; transcript_id "MSTRG.70537.50"; exon_number "17";
chr16	StringTie	transcript	50313487	50368837	1000	-	.	gene_id "MSTRG.70537"; transcript_id "MSTRG.70537.51";
chr16	StringTie	exon	50313487	50314492	1000	-	.	gene_id "MSTRG.70537"; transcript_id "MSTRG.70537.51"; exon_number "1";
chr16	StringTie	exon	50319183	50319266	1000	-	.	gene_id "MSTRG.70537"; transcript_id "MSTRG.70537.51"; exon_number "2";
chr16	StringTie	exon	50319887	50320030	1000	-	.	gene_id "MSTRG.70537"; transcript_id "MSTRG.70537.51"; exon_number "3";
chr16	StringTie	exon	50320248	50320391	1000	-	.	gene_id "MSTRG.70537"; transcript_id "MSTRG.70537.51"; exon_number "4";
chr16	StringTie	exon	50320663	50320774	1000	-	.	gene_id "MSTRG.70537"; transcript_id "MSTRG.70537.51"; exon_number "5";
chr16	StringTie	exon	50321982	50322038	1000	-	.	gene_id "MSTRG.70537"; transcript_id "MSTRG.70537.51"; exon_number "6";
chr16	StringTie	exon	50323587	50323698	1000	-	.	gene_id "MSTRG.70537"; transcript_id "MSTRG.70537.51"; exon_number "7";
chr16	StringTie	exon	50325748	50325855	1000	-	.	gene_id "MSTRG.70537"; transcript_id "MSTRG.70537.51"; exon_number "8";
chr16	StringTie	exon	50326284	50326391	1000	-	.	gene_id "MSTRG.70537"; transcript_id "MSTRG.70537.51"; exon_number "9";
chr16	StringTie	exon	50328669	50328744	1000	-	.	gene_id "MSTRG.70537"; transcript_id "MSTRG.70537.51"; exon_number "10";
chr16	StringTie	exon	50333574	50333697	1000	-	.	gene_id "MSTRG.70537"; transcript_id "MSTRG.70537.51"; exon_number "11";
chr16	StringTie	exon	50334687	50334895	1000	-	.	gene_id "MSTRG.70537"; transcript_id "MSTRG.70537.51"; exon_number "12";
chr16	StringTie	exon	50339976	50340086	1000	-	.	gene_id "MSTRG.70537"; transcript_id "MSTRG.70537.51"; exon_number "13";
chr16	StringTie	exon	50350023	50350167	1000	-	.	gene_id "MSTRG.70537"; transcript_id "MSTRG.70537.51"; exon_number "14";
chr16	StringTie	exon	50354425	50354482	1000	-	.	gene_id "MSTRG.70537"; transcript_id "MSTRG.70537.51"; exon_number "15";
chr16	StringTie	exon	50354793	50354922	1000	-	.	gene_id "MSTRG.70537"; transcript_id "MSTRG.70537.51"; exon_number "16";
chr16	StringTie	exon	50368090	50368298	1000	-	.	gene_id "MSTRG.70537"; transcript_id "MSTRG.70537.51"; exon_number "17";
chr16	StringTie	exon	50368726	50368837	1000	-	.	gene_id "MSTRG.70537"; transcript_id "MSTRG.70537.51"; exon_number "18";
chr16	StringTie	transcript	50313487	50340239	1000	-	.	gene_id "MSTRG.70537"; transcript_id "MSTRG.70537.52";
chr16	StringTie	exon	50313487	50319431	1000	-	.	gene_id "MSTRG.70537"; transcript_id "MSTRG.70537.52"; exon_number "1";
chr16	StringTie	exon	50319887	50320030	1000	-	.	gene_id "MSTRG.70537"; transcript_id "MSTRG.70537.52"; exon_number "2";
chr16	StringTie	exon	50320248	50320388	1000	-	.	gene_id "MSTRG.70537"; transcript_id "MSTRG.70537.52"; exon_number "3";
chr16	StringTie	exon	50320663	50320777	1000	-	.	gene_id "MSTRG.70537"; transcript_id "MSTRG.70537.52"; exon_number "4";
chr16	StringTie	exon	50321982	50322038	1000	-	.	gene_id "MSTRG.70537"; transcript_id "MSTRG.70537.52"; exon_number "5";
chr16	StringTie	exon	50323587	50323698	1000	-	.	gene_id "MSTRG.70537"; transcript_id "MSTRG.70537.52"; exon_number "6";
chr16	StringTie	exon	50325748	50325883	1000	-	.	gene_id "MSTRG.70537"; transcript_id "MSTRG.70537.52"; exon_number "7";
chr16	StringTie	exon	50326284	50326391	1000	-	.	gene_id "MSTRG.70537"; transcript_id "MSTRG.70537.52"; exon_number "8";
chr16	StringTie	exon	50328669	50328744	1000	-	.	gene_id "MSTRG.70537"; transcript_id "MSTRG.70537.52"; exon_number "9";
chr16	StringTie	exon	50333574	50333697	1000	-	.	gene_id "MSTRG.70537"; transcript_id "MSTRG.70537.52"; exon_number "10";
chr16	StringTie	exon	50334711	50334895	1000	-	.	gene_id "MSTRG.70537"; transcript_id "MSTRG.70537.52"; exon_number "11";
chr16	StringTie	exon	50339976	50340239	1000	-	.	gene_id "MSTRG.70537"; transcript_id "MSTRG.70537.52"; exon_number "12";
chr16	StringTie	transcript	50313487	50361833	1000	-	.	gene_id "MSTRG.70537"; transcript_id "MSTRG.70537.53";
chr16	StringTie	exon	50313487	50314492	1000	-	.	gene_id "MSTRG.70537"; transcript_id "MSTRG.70537.53"; exon_number "1";
chr16	StringTie	exon	50319202	50319266	1000	-	.	gene_id "MSTRG.70537"; transcript_id "MSTRG.70537.53"; exon_number "2";
chr16	StringTie	exon	50319887	50320030	1000	-	.	gene_id "MSTRG.70537"; transcript_id "MSTRG.70537.53"; exon_number "3";
chr16	StringTie	exon	50320248	50320391	1000	-	.	gene_id "MSTRG.70537"; transcript_id "MSTRG.70537.53"; exon_number "4";
chr16	StringTie	exon	50320663	50320774	1000	-	.	gene_id "MSTRG.70537"; transcript_id "MSTRG.70537.53"; exon_number "5";
chr16	StringTie	exon	50321982	50322038	1000	-	.	gene_id "MSTRG.70537"; transcript_id "MSTRG.70537.53"; exon_number "6";
chr16	StringTie	exon	50323587	50323698	1000	-	.	gene_id "MSTRG.70537"; transcript_id "MSTRG.70537.53"; exon_number "7";
chr16	StringTie	exon	50325748	50325883	1000	-	.	gene_id "MSTRG.70537"; transcript_id "MSTRG.70537.53"; exon_number "8";
chr16	StringTie	exon	50328669	50328744	1000	-	.	gene_id "MSTRG.70537"; transcript_id "MSTRG.70537.53"; exon_number "9";
chr16	StringTie	exon	50333574	50333697	1000	-	.	gene_id "MSTRG.70537"; transcript_id "MSTRG.70537.53"; exon_number "10";
chr16	StringTie	exon	50334711	50334895	1000	-	.	gene_id "MSTRG.70537"; transcript_id "MSTRG.70537.53"; exon_number "11";
chr16	StringTie	exon	50339976	50340086	1000	-	.	gene_id "MSTRG.70537"; transcript_id "MSTRG.70537.53"; exon_number "12";
chr16	StringTie	exon	50350023	50350167	1000	-	.	gene_id "MSTRG.70537"; transcript_id "MSTRG.70537.53"; exon_number "13";
chr16	StringTie	exon	50354425	50354482	1000	-	.	gene_id "MSTRG.70537"; transcript_id "MSTRG.70537.53"; exon_number "14";
chr16	StringTie	exon	50354793	50354922	1000	-	.	gene_id "MSTRG.70537"; transcript_id "MSTRG.70537.53"; exon_number "15";
chr16	StringTie	exon	50361792	50361833	1000	-	.	gene_id "MSTRG.70537"; transcript_id "MSTRG.70537.53"; exon_number "16";
chr16	StringTie	transcript	50313487	50369052	1000	-	.	gene_id "MSTRG.70537"; transcript_id "MSTRG.70537.54";
chr16	StringTie	exon	50313487	50319266	1000	-	.	gene_id "MSTRG.70537"; transcript_id "MSTRG.70537.54"; exon_number "1";
chr16	StringTie	exon	50319887	50320030	1000	-	.	gene_id "MSTRG.70537"; transcript_id "MSTRG.70537.54"; exon_number "2";
chr16	StringTie	exon	50320248	50320391	1000	-	.	gene_id "MSTRG.70537"; transcript_id "MSTRG.70537.54"; exon_number "3";
chr16	StringTie	exon	50320663	50320777	1000	-	.	gene_id "MSTRG.70537"; transcript_id "MSTRG.70537.54"; exon_number "4";
chr16	StringTie	exon	50321982	50322038	1000	-	.	gene_id "MSTRG.70537"; transcript_id "MSTRG.70537.54"; exon_number "5";
chr16	StringTie	exon	50323587	50323698	1000	-	.	gene_id "MSTRG.70537"; transcript_id "MSTRG.70537.54"; exon_number "6";
chr16	StringTie	exon	50325748	50325883	1000	-	.	gene_id "MSTRG.70537"; transcript_id "MSTRG.70537.54"; exon_number "7";
chr16	StringTie	exon	50328669	50328744	1000	-	.	gene_id "MSTRG.70537"; transcript_id "MSTRG.70537.54"; exon_number "8";
chr16	StringTie	exon	50333574	50333697	1000	-	.	gene_id "MSTRG.70537"; transcript_id "MSTRG.70537.54"; exon_number "9";
chr16	StringTie	exon	50334711	50334895	1000	-	.	gene_id "MSTRG.70537"; transcript_id "MSTRG.70537.54"; exon_number "10";
chr16	StringTie	exon	50339976	50340086	1000	-	.	gene_id "MSTRG.70537"; transcript_id "MSTRG.70537.54"; exon_number "11";
chr16	StringTie	exon	50350023	50350167	1000	-	.	gene_id "MSTRG.70537"; transcript_id "MSTRG.70537.54"; exon_number "12";
chr16	StringTie	exon	50354425	50354482	1000	-	.	gene_id "MSTRG.70537"; transcript_id "MSTRG.70537.54"; exon_number "13";
chr16	StringTie	exon	50354793	50354922	1000	-	.	gene_id "MSTRG.70537"; transcript_id "MSTRG.70537.54"; exon_number "14";
chr16	StringTie	exon	50368039	50368298	1000	-	.	gene_id "MSTRG.70537"; transcript_id "MSTRG.70537.54"; exon_number "15";
chr16	StringTie	exon	50368726	50369052	1000	-	.	gene_id "MSTRG.70537"; transcript_id "MSTRG.70537.54"; exon_number "16";
chr16	StringTie	transcript	50313487	50368830	1000	-	.	gene_id "MSTRG.70537"; transcript_id "MSTRG.70537.55";
chr16	StringTie	exon	50313487	50315958	1000	-	.	gene_id "MSTRG.70537"; transcript_id "MSTRG.70537.55"; exon_number "1";
chr16	StringTie	exon	50319202	50319266	1000	-	.	gene_id "MSTRG.70537"; transcript_id "MSTRG.70537.55"; exon_number "2";
chr16	StringTie	exon	50319887	50320030	1000	-	.	gene_id "MSTRG.70537"; transcript_id "MSTRG.70537.55"; exon_number "3";
chr16	StringTie	exon	50320248	50320391	1000	-	.	gene_id "MSTRG.70537"; transcript_id "MSTRG.70537.55"; exon_number "4";
chr16	StringTie	exon	50320663	50320777	1000	-	.	gene_id "MSTRG.70537"; transcript_id "MSTRG.70537.55"; exon_number "5";
chr16	StringTie	exon	50321982	50322038	1000	-	.	gene_id "MSTRG.70537"; transcript_id "MSTRG.70537.55"; exon_number "6";
chr16	StringTie	exon	50323587	50323698	1000	-	.	gene_id "MSTRG.70537"; transcript_id "MSTRG.70537.55"; exon_number "7";
chr16	StringTie	exon	50325748	50325883	1000	-	.	gene_id "MSTRG.70537"; transcript_id "MSTRG.70537.55"; exon_number "8";
chr16	StringTie	exon	50326284	50326391	1000	-	.	gene_id "MSTRG.70537"; transcript_id "MSTRG.70537.55"; exon_number "9";
chr16	StringTie	exon	50328669	50328744	1000	-	.	gene_id "MSTRG.70537"; transcript_id "MSTRG.70537.55"; exon_number "10";
chr16	StringTie	exon	50333574	50333697	1000	-	.	gene_id "MSTRG.70537"; transcript_id "MSTRG.70537.55"; exon_number "11";
chr16	StringTie	exon	50334711	50334895	1000	-	.	gene_id "MSTRG.70537"; transcript_id "MSTRG.70537.55"; exon_number "12";
chr16	StringTie	exon	50339976	50340086	1000	-	.	gene_id "MSTRG.70537"; transcript_id "MSTRG.70537.55"; exon_number "13";
chr16	StringTie	exon	50350023	50350167	1000	-	.	gene_id "MSTRG.70537"; transcript_id "MSTRG.70537.55"; exon_number "14";
chr16	StringTie	exon	50354425	50354482	1000	-	.	gene_id "MSTRG.70537"; transcript_id "MSTRG.70537.55"; exon_number "15";
chr16	StringTie	exon	50354793	50354922	1000	-	.	gene_id "MSTRG.70537"; transcript_id "MSTRG.70537.55"; exon_number "16";
chr16	StringTie	exon	50368039	50368298	1000	-	.	gene_id "MSTRG.70537"; transcript_id "MSTRG.70537.55"; exon_number "17";
chr16	StringTie	exon	50368726	50368830	1000	-	.	gene_id "MSTRG.70537"; transcript_id "MSTRG.70537.55"; exon_number "18";
chr16	StringTie	transcript	50313487	50368946	1000	-	.	gene_id "MSTRG.70537"; transcript_id "MSTRG.70537.56";
chr16	StringTie	exon	50313487	50315958	1000	-	.	gene_id "MSTRG.70537"; transcript_id "MSTRG.70537.56"; exon_number "1";
chr16	StringTie	exon	50319202	50319266	1000	-	.	gene_id "MSTRG.70537"; transcript_id "MSTRG.70537.56"; exon_number "2";
chr16	StringTie	exon	50319887	50320030	1000	-	.	gene_id "MSTRG.70537"; transcript_id "MSTRG.70537.56"; exon_number "3";
chr16	StringTie	exon	50320248	50320391	1000	-	.	gene_id "MSTRG.70537"; transcript_id "MSTRG.70537.56"; exon_number "4";
chr16	StringTie	exon	50320663	50320774	1000	-	.	gene_id "MSTRG.70537"; transcript_id "MSTRG.70537.56"; exon_number "5";
chr16	StringTie	exon	50321982	50322038	1000	-	.	gene_id "MSTRG.70537"; transcript_id "MSTRG.70537.56"; exon_number "6";
chr16	StringTie	exon	50323587	50323698	1000	-	.	gene_id "MSTRG.70537"; transcript_id "MSTRG.70537.56"; exon_number "7";
chr16	StringTie	exon	50325748	50325883	1000	-	.	gene_id "MSTRG.70537"; transcript_id "MSTRG.70537.56"; exon_number "8";
chr16	StringTie	exon	50326284	50326389	1000	-	.	gene_id "MSTRG.70537"; transcript_id "MSTRG.70537.56"; exon_number "9";
chr16	StringTie	exon	50328669	50328744	1000	-	.	gene_id "MSTRG.70537"; transcript_id "MSTRG.70537.56"; exon_number "10";
chr16	StringTie	exon	50333574	50333697	1000	-	.	gene_id "MSTRG.70537"; transcript_id "MSTRG.70537.56"; exon_number "11";
chr16	StringTie	exon	50334711	50334895	1000	-	.	gene_id "MSTRG.70537"; transcript_id "MSTRG.70537.56"; exon_number "12";
chr16	StringTie	exon	50339976	50340086	1000	-	.	gene_id "MSTRG.70537"; transcript_id "MSTRG.70537.56"; exon_number "13";
chr16	StringTie	exon	50350023	50350167	1000	-	.	gene_id "MSTRG.70537"; transcript_id "MSTRG.70537.56"; exon_number "14";
chr16	StringTie	exon	50354425	50354482	1000	-	.	gene_id "MSTRG.70537"; transcript_id "MSTRG.70537.56"; exon_number "15";
chr16	StringTie	exon	50354793	50354922	1000	-	.	gene_id "MSTRG.70537"; transcript_id "MSTRG.70537.56"; exon_number "16";
chr16	StringTie	exon	50368039	50368298	1000	-	.	gene_id "MSTRG.70537"; transcript_id "MSTRG.70537.56"; exon_number "17";
chr16	StringTie	exon	50368726	50368946	1000	-	.	gene_id "MSTRG.70537"; transcript_id "MSTRG.70537.56"; exon_number "18";
chr16	StringTie	transcript	50313487	50368830	1000	-	.	gene_id "MSTRG.70537"; transcript_id "MSTRG.70537.57";
chr16	StringTie	exon	50313487	50315958	1000	-	.	gene_id "MSTRG.70537"; transcript_id "MSTRG.70537.57"; exon_number "1";
chr16	StringTie	exon	50319202	50319266	1000	-	.	gene_id "MSTRG.70537"; transcript_id "MSTRG.70537.57"; exon_number "2";
chr16	StringTie	exon	50319887	50320030	1000	-	.	gene_id "MSTRG.70537"; transcript_id "MSTRG.70537.57"; exon_number "3";
chr16	StringTie	exon	50320248	50320388	1000	-	.	gene_id "MSTRG.70537"; transcript_id "MSTRG.70537.57"; exon_number "4";
chr16	StringTie	exon	50320663	50320774	1000	-	.	gene_id "MSTRG.70537"; transcript_id "MSTRG.70537.57"; exon_number "5";
chr16	StringTie	exon	50321982	50322038	1000	-	.	gene_id "MSTRG.70537"; transcript_id "MSTRG.70537.57"; exon_number "6";
chr16	StringTie	exon	50323587	50323698	1000	-	.	gene_id "MSTRG.70537"; transcript_id "MSTRG.70537.57"; exon_number "7";
chr16	StringTie	exon	50325748	50325883	1000	-	.	gene_id "MSTRG.70537"; transcript_id "MSTRG.70537.57"; exon_number "8";
chr16	StringTie	exon	50326284	50326391	1000	-	.	gene_id "MSTRG.70537"; transcript_id "MSTRG.70537.57"; exon_number "9";
chr16	StringTie	exon	50328669	50328744	1000	-	.	gene_id "MSTRG.70537"; transcript_id "MSTRG.70537.57"; exon_number "10";
chr16	StringTie	exon	50333574	50333697	1000	-	.	gene_id "MSTRG.70537"; transcript_id "MSTRG.70537.57"; exon_number "11";
chr16	StringTie	exon	50334711	50334895	1000	-	.	gene_id "MSTRG.70537"; transcript_id "MSTRG.70537.57"; exon_number "12";
chr16	StringTie	exon	50339976	50340086	1000	-	.	gene_id "MSTRG.70537"; transcript_id "MSTRG.70537.57"; exon_number "13";
chr16	StringTie	exon	50350023	50350167	1000	-	.	gene_id "MSTRG.70537"; transcript_id "MSTRG.70537.57"; exon_number "14";
chr16	StringTie	exon	50354425	50354482	1000	-	.	gene_id "MSTRG.70537"; transcript_id "MSTRG.70537.57"; exon_number "15";
chr16	StringTie	exon	50354793	50354922	1000	-	.	gene_id "MSTRG.70537"; transcript_id "MSTRG.70537.57"; exon_number "16";
chr16	StringTie	exon	50368090	50368298	1000	-	.	gene_id "MSTRG.70537"; transcript_id "MSTRG.70537.57"; exon_number "17";
chr16	StringTie	exon	50368726	50368830	1000	-	.	gene_id "MSTRG.70537"; transcript_id "MSTRG.70537.57"; exon_number "18";
chr16	StringTie	transcript	50313487	50368863	1000	-	.	gene_id "MSTRG.70537"; transcript_id "MSTRG.70537.58";
chr16	StringTie	exon	50313487	50315958	1000	-	.	gene_id "MSTRG.70537"; transcript_id "MSTRG.70537.58"; exon_number "1";
chr16	StringTie	exon	50319202	50319266	1000	-	.	gene_id "MSTRG.70537"; transcript_id "MSTRG.70537.58"; exon_number "2";
chr16	StringTie	exon	50319887	50320030	1000	-	.	gene_id "MSTRG.70537"; transcript_id "MSTRG.70537.58"; exon_number "3";
chr16	StringTie	exon	50320248	50320388	1000	-	.	gene_id "MSTRG.70537"; transcript_id "MSTRG.70537.58"; exon_number "4";
chr16	StringTie	exon	50320663	50320774	1000	-	.	gene_id "MSTRG.70537"; transcript_id "MSTRG.70537.58"; exon_number "5";
chr16	StringTie	exon	50321982	50322038	1000	-	.	gene_id "MSTRG.70537"; transcript_id "MSTRG.70537.58"; exon_number "6";
chr16	StringTie	exon	50323587	50323698	1000	-	.	gene_id "MSTRG.70537"; transcript_id "MSTRG.70537.58"; exon_number "7";
chr16	StringTie	exon	50325748	50325883	1000	-	.	gene_id "MSTRG.70537"; transcript_id "MSTRG.70537.58"; exon_number "8";
chr16	StringTie	exon	50326284	50326391	1000	-	.	gene_id "MSTRG.70537"; transcript_id "MSTRG.70537.58"; exon_number "9";
chr16	StringTie	exon	50328669	50328744	1000	-	.	gene_id "MSTRG.70537"; transcript_id "MSTRG.70537.58"; exon_number "10";
chr16	StringTie	exon	50333574	50333697	1000	-	.	gene_id "MSTRG.70537"; transcript_id "MSTRG.70537.58"; exon_number "11";
chr16	StringTie	exon	50334711	50334895	1000	-	.	gene_id "MSTRG.70537"; transcript_id "MSTRG.70537.58"; exon_number "12";
chr16	StringTie	exon	50339976	50340086	1000	-	.	gene_id "MSTRG.70537"; transcript_id "MSTRG.70537.58"; exon_number "13";
chr16	StringTie	exon	50350023	50350167	1000	-	.	gene_id "MSTRG.70537"; transcript_id "MSTRG.70537.58"; exon_number "14";
chr16	StringTie	exon	50354425	50354482	1000	-	.	gene_id "MSTRG.70537"; transcript_id "MSTRG.70537.58"; exon_number "15";
chr16	StringTie	exon	50354793	50354922	1000	-	.	gene_id "MSTRG.70537"; transcript_id "MSTRG.70537.58"; exon_number "16";
chr16	StringTie	exon	50368090	50368289	1000	-	.	gene_id "MSTRG.70537"; transcript_id "MSTRG.70537.58"; exon_number "17";
chr16	StringTie	exon	50368726	50368863	1000	-	.	gene_id "MSTRG.70537"; transcript_id "MSTRG.70537.58"; exon_number "18";
chr16	StringTie	transcript	50313487	50368920	1000	-	.	gene_id "MSTRG.70537"; transcript_id "MSTRG.70537.59";
chr16	StringTie	exon	50313487	50314492	1000	-	.	gene_id "MSTRG.70537"; transcript_id "MSTRG.70537.59"; exon_number "1";
chr16	StringTie	exon	50319202	50319266	1000	-	.	gene_id "MSTRG.70537"; transcript_id "MSTRG.70537.59"; exon_number "2";
chr16	StringTie	exon	50319887	50320030	1000	-	.	gene_id "MSTRG.70537"; transcript_id "MSTRG.70537.59"; exon_number "3";
chr16	StringTie	exon	50320248	50320391	1000	-	.	gene_id "MSTRG.70537"; transcript_id "MSTRG.70537.59"; exon_number "4";
chr16	StringTie	exon	50320663	50320774	1000	-	.	gene_id "MSTRG.70537"; transcript_id "MSTRG.70537.59"; exon_number "5";
chr16	StringTie	exon	50321982	50322038	1000	-	.	gene_id "MSTRG.70537"; transcript_id "MSTRG.70537.59"; exon_number "6";
chr16	StringTie	exon	50323587	50323698	1000	-	.	gene_id "MSTRG.70537"; transcript_id "MSTRG.70537.59"; exon_number "7";
chr16	StringTie	exon	50325748	50325855	1000	-	.	gene_id "MSTRG.70537"; transcript_id "MSTRG.70537.59"; exon_number "8";
chr16	StringTie	exon	50326284	50326391	1000	-	.	gene_id "MSTRG.70537"; transcript_id "MSTRG.70537.59"; exon_number "9";
chr16	StringTie	exon	50328669	50328744	1000	-	.	gene_id "MSTRG.70537"; transcript_id "MSTRG.70537.59"; exon_number "10";
chr16	StringTie	exon	50333574	50333697	1000	-	.	gene_id "MSTRG.70537"; transcript_id "MSTRG.70537.59"; exon_number "11";
chr16	StringTie	exon	50334711	50334895	1000	-	.	gene_id "MSTRG.70537"; transcript_id "MSTRG.70537.59"; exon_number "12";
chr16	StringTie	exon	50339976	50340086	1000	-	.	gene_id "MSTRG.70537"; transcript_id "MSTRG.70537.59"; exon_number "13";
chr16	StringTie	exon	50350023	50350167	1000	-	.	gene_id "MSTRG.70537"; transcript_id "MSTRG.70537.59"; exon_number "14";
chr16	StringTie	exon	50354425	50354479	1000	-	.	gene_id "MSTRG.70537"; transcript_id "MSTRG.70537.59"; exon_number "15";
chr16	StringTie	exon	50354793	50354922	1000	-	.	gene_id "MSTRG.70537"; transcript_id "MSTRG.70537.59"; exon_number "16";
chr16	StringTie	exon	50368090	50368298	1000	-	.	gene_id "MSTRG.70537"; transcript_id "MSTRG.70537.59"; exon_number "17";
chr16	StringTie	exon	50368726	50368920	1000	-	.	gene_id "MSTRG.70537"; transcript_id "MSTRG.70537.59"; exon_number "18";
chr16	StringTie	transcript	50313038	50369100	1000	-	.	gene_id "MSTRG.70537"; transcript_id "MSTRG.70537.6";
chr16	StringTie	exon	50313038	50314492	1000	-	.	gene_id "MSTRG.70537"; transcript_id "MSTRG.70537.6"; exon_number "1";
chr16	StringTie	exon	50319183	50319266	1000	-	.	gene_id "MSTRG.70537"; transcript_id "MSTRG.70537.6"; exon_number "2";
chr16	StringTie	exon	50319887	50320030	1000	-	.	gene_id "MSTRG.70537"; transcript_id "MSTRG.70537.6"; exon_number "3";
chr16	StringTie	exon	50320248	50320391	1000	-	.	gene_id "MSTRG.70537"; transcript_id "MSTRG.70537.6"; exon_number "4";
chr16	StringTie	exon	50320663	50320774	1000	-	.	gene_id "MSTRG.70537"; transcript_id "MSTRG.70537.6"; exon_number "5";
chr16	StringTie	exon	50321982	50322038	1000	-	.	gene_id "MSTRG.70537"; transcript_id "MSTRG.70537.6"; exon_number "6";
chr16	StringTie	exon	50323587	50323698	1000	-	.	gene_id "MSTRG.70537"; transcript_id "MSTRG.70537.6"; exon_number "7";
chr16	StringTie	exon	50325748	50325883	1000	-	.	gene_id "MSTRG.70537"; transcript_id "MSTRG.70537.6"; exon_number "8";
chr16	StringTie	exon	50326284	50326391	1000	-	.	gene_id "MSTRG.70537"; transcript_id "MSTRG.70537.6"; exon_number "9";
chr16	StringTie	exon	50328669	50328744	1000	-	.	gene_id "MSTRG.70537"; transcript_id "MSTRG.70537.6"; exon_number "10";
chr16	StringTie	exon	50333574	50333697	1000	-	.	gene_id "MSTRG.70537"; transcript_id "MSTRG.70537.6"; exon_number "11";
chr16	StringTie	exon	50334711	50334895	1000	-	.	gene_id "MSTRG.70537"; transcript_id "MSTRG.70537.6"; exon_number "12";
chr16	StringTie	exon	50339976	50340086	1000	-	.	gene_id "MSTRG.70537"; transcript_id "MSTRG.70537.6"; exon_number "13";
chr16	StringTie	exon	50350023	50350167	1000	-	.	gene_id "MSTRG.70537"; transcript_id "MSTRG.70537.6"; exon_number "14";
chr16	StringTie	exon	50354425	50354482	1000	-	.	gene_id "MSTRG.70537"; transcript_id "MSTRG.70537.6"; exon_number "15";
chr16	StringTie	exon	50354793	50354922	1000	-	.	gene_id "MSTRG.70537"; transcript_id "MSTRG.70537.6"; exon_number "16";
chr16	StringTie	exon	50368090	50368298	1000	-	.	gene_id "MSTRG.70537"; transcript_id "MSTRG.70537.6"; exon_number "17";
chr16	StringTie	exon	50368726	50369100	1000	-	.	gene_id "MSTRG.70537"; transcript_id "MSTRG.70537.6"; exon_number "18";
chr16	StringTie	transcript	50313487	50369100	1000	-	.	gene_id "MSTRG.70537"; transcript_id "MSTRG.70537.60";
chr16	StringTie	exon	50313487	50314492	1000	-	.	gene_id "MSTRG.70537"; transcript_id "MSTRG.70537.60"; exon_number "1";
chr16	StringTie	exon	50319202	50319266	1000	-	.	gene_id "MSTRG.70537"; transcript_id "MSTRG.70537.60"; exon_number "2";
chr16	StringTie	exon	50319887	50320030	1000	-	.	gene_id "MSTRG.70537"; transcript_id "MSTRG.70537.60"; exon_number "3";
chr16	StringTie	exon	50320248	50320391	1000	-	.	gene_id "MSTRG.70537"; transcript_id "MSTRG.70537.60"; exon_number "4";
chr16	StringTie	exon	50320663	50320777	1000	-	.	gene_id "MSTRG.70537"; transcript_id "MSTRG.70537.60"; exon_number "5";
chr16	StringTie	exon	50321982	50322038	1000	-	.	gene_id "MSTRG.70537"; transcript_id "MSTRG.70537.60"; exon_number "6";
chr16	StringTie	exon	50323587	50323698	1000	-	.	gene_id "MSTRG.70537"; transcript_id "MSTRG.70537.60"; exon_number "7";
chr16	StringTie	exon	50325748	50325855	1000	-	.	gene_id "MSTRG.70537"; transcript_id "MSTRG.70537.60"; exon_number "8";
chr16	StringTie	exon	50326284	50326391	1000	-	.	gene_id "MSTRG.70537"; transcript_id "MSTRG.70537.60"; exon_number "9";
chr16	StringTie	exon	50328669	50328744	1000	-	.	gene_id "MSTRG.70537"; transcript_id "MSTRG.70537.60"; exon_number "10";
chr16	StringTie	exon	50333574	50333697	1000	-	.	gene_id "MSTRG.70537"; transcript_id "MSTRG.70537.60"; exon_number "11";
chr16	StringTie	exon	50334711	50334895	1000	-	.	gene_id "MSTRG.70537"; transcript_id "MSTRG.70537.60"; exon_number "12";
chr16	StringTie	exon	50339976	50340086	1000	-	.	gene_id "MSTRG.70537"; transcript_id "MSTRG.70537.60"; exon_number "13";
chr16	StringTie	exon	50350023	50350167	1000	-	.	gene_id "MSTRG.70537"; transcript_id "MSTRG.70537.60"; exon_number "14";
chr16	StringTie	exon	50354425	50354482	1000	-	.	gene_id "MSTRG.70537"; transcript_id "MSTRG.70537.60"; exon_number "15";
chr16	StringTie	exon	50354793	50354922	1000	-	.	gene_id "MSTRG.70537"; transcript_id "MSTRG.70537.60"; exon_number "16";
chr16	StringTie	exon	50368090	50368289	1000	-	.	gene_id "MSTRG.70537"; transcript_id "MSTRG.70537.60"; exon_number "17";
chr16	StringTie	exon	50368726	50369100	1000	-	.	gene_id "MSTRG.70537"; transcript_id "MSTRG.70537.60"; exon_number "18";
chr16	StringTie	transcript	50313487	50368824	1000	-	.	gene_id "MSTRG.70537"; transcript_id "MSTRG.70537.61";
chr16	StringTie	exon	50313487	50316023	1000	-	.	gene_id "MSTRG.70537"; transcript_id "MSTRG.70537.61"; exon_number "1";
chr16	StringTie	exon	50319202	50319266	1000	-	.	gene_id "MSTRG.70537"; transcript_id "MSTRG.70537.61"; exon_number "2";
chr16	StringTie	exon	50319887	50320030	1000	-	.	gene_id "MSTRG.70537"; transcript_id "MSTRG.70537.61"; exon_number "3";
chr16	StringTie	exon	50320248	50320391	1000	-	.	gene_id "MSTRG.70537"; transcript_id "MSTRG.70537.61"; exon_number "4";
chr16	StringTie	exon	50320663	50320774	1000	-	.	gene_id "MSTRG.70537"; transcript_id "MSTRG.70537.61"; exon_number "5";
chr16	StringTie	exon	50321982	50322038	1000	-	.	gene_id "MSTRG.70537"; transcript_id "MSTRG.70537.61"; exon_number "6";
chr16	StringTie	exon	50323587	50323698	1000	-	.	gene_id "MSTRG.70537"; transcript_id "MSTRG.70537.61"; exon_number "7";
chr16	StringTie	exon	50325748	50325883	1000	-	.	gene_id "MSTRG.70537"; transcript_id "MSTRG.70537.61"; exon_number "8";
chr16	StringTie	exon	50326284	50326391	1000	-	.	gene_id "MSTRG.70537"; transcript_id "MSTRG.70537.61"; exon_number "9";
chr16	StringTie	exon	50328669	50328744	1000	-	.	gene_id "MSTRG.70537"; transcript_id "MSTRG.70537.61"; exon_number "10";
chr16	StringTie	exon	50333574	50333697	1000	-	.	gene_id "MSTRG.70537"; transcript_id "MSTRG.70537.61"; exon_number "11";
chr16	StringTie	exon	50334687	50334895	1000	-	.	gene_id "MSTRG.70537"; transcript_id "MSTRG.70537.61"; exon_number "12";
chr16	StringTie	exon	50339976	50340086	1000	-	.	gene_id "MSTRG.70537"; transcript_id "MSTRG.70537.61"; exon_number "13";
chr16	StringTie	exon	50350023	50350167	1000	-	.	gene_id "MSTRG.70537"; transcript_id "MSTRG.70537.61"; exon_number "14";
chr16	StringTie	exon	50354425	50354482	1000	-	.	gene_id "MSTRG.70537"; transcript_id "MSTRG.70537.61"; exon_number "15";
chr16	StringTie	exon	50354793	50354922	1000	-	.	gene_id "MSTRG.70537"; transcript_id "MSTRG.70537.61"; exon_number "16";
chr16	StringTie	exon	50368090	50368289	1000	-	.	gene_id "MSTRG.70537"; transcript_id "MSTRG.70537.61"; exon_number "17";
chr16	StringTie	exon	50368726	50368824	1000	-	.	gene_id "MSTRG.70537"; transcript_id "MSTRG.70537.61"; exon_number "18";
chr16	StringTie	transcript	50313487	50368941	1000	-	.	gene_id "MSTRG.70537"; transcript_id "MSTRG.70537.62";
chr16	StringTie	exon	50313487	50315958	1000	-	.	gene_id "MSTRG.70537"; transcript_id "MSTRG.70537.62"; exon_number "1";
chr16	StringTie	exon	50319202	50319266	1000	-	.	gene_id "MSTRG.70537"; transcript_id "MSTRG.70537.62"; exon_number "2";
chr16	StringTie	exon	50319887	50320030	1000	-	.	gene_id "MSTRG.70537"; transcript_id "MSTRG.70537.62"; exon_number "3";
chr16	StringTie	exon	50320248	50320388	1000	-	.	gene_id "MSTRG.70537"; transcript_id "MSTRG.70537.62"; exon_number "4";
chr16	StringTie	exon	50320663	50320777	1000	-	.	gene_id "MSTRG.70537"; transcript_id "MSTRG.70537.62"; exon_number "5";
chr16	StringTie	exon	50321982	50322038	1000	-	.	gene_id "MSTRG.70537"; transcript_id "MSTRG.70537.62"; exon_number "6";
chr16	StringTie	exon	50323587	50323698	1000	-	.	gene_id "MSTRG.70537"; transcript_id "MSTRG.70537.62"; exon_number "7";
chr16	StringTie	exon	50325748	50325855	1000	-	.	gene_id "MSTRG.70537"; transcript_id "MSTRG.70537.62"; exon_number "8";
chr16	StringTie	exon	50326284	50326391	1000	-	.	gene_id "MSTRG.70537"; transcript_id "MSTRG.70537.62"; exon_number "9";
chr16	StringTie	exon	50328669	50328744	1000	-	.	gene_id "MSTRG.70537"; transcript_id "MSTRG.70537.62"; exon_number "10";
chr16	StringTie	exon	50333574	50333697	1000	-	.	gene_id "MSTRG.70537"; transcript_id "MSTRG.70537.62"; exon_number "11";
chr16	StringTie	exon	50334711	50334895	1000	-	.	gene_id "MSTRG.70537"; transcript_id "MSTRG.70537.62"; exon_number "12";
chr16	StringTie	exon	50339976	50340086	1000	-	.	gene_id "MSTRG.70537"; transcript_id "MSTRG.70537.62"; exon_number "13";
chr16	StringTie	exon	50350023	50350167	1000	-	.	gene_id "MSTRG.70537"; transcript_id "MSTRG.70537.62"; exon_number "14";
chr16	StringTie	exon	50354425	50354482	1000	-	.	gene_id "MSTRG.70537"; transcript_id "MSTRG.70537.62"; exon_number "15";
chr16	StringTie	exon	50354793	50354922	1000	-	.	gene_id "MSTRG.70537"; transcript_id "MSTRG.70537.62"; exon_number "16";
chr16	StringTie	exon	50368039	50368298	1000	-	.	gene_id "MSTRG.70537"; transcript_id "MSTRG.70537.62"; exon_number "17";
chr16	StringTie	exon	50368726	50368941	1000	-	.	gene_id "MSTRG.70537"; transcript_id "MSTRG.70537.62"; exon_number "18";
chr16	StringTie	transcript	50313487	50368841	1000	-	.	gene_id "MSTRG.70537"; transcript_id "MSTRG.70537.63";
chr16	StringTie	exon	50313487	50316023	1000	-	.	gene_id "MSTRG.70537"; transcript_id "MSTRG.70537.63"; exon_number "1";
chr16	StringTie	exon	50319202	50319431	1000	-	.	gene_id "MSTRG.70537"; transcript_id "MSTRG.70537.63"; exon_number "2";
chr16	StringTie	exon	50319887	50320030	1000	-	.	gene_id "MSTRG.70537"; transcript_id "MSTRG.70537.63"; exon_number "3";
chr16	StringTie	exon	50320248	50320391	1000	-	.	gene_id "MSTRG.70537"; transcript_id "MSTRG.70537.63"; exon_number "4";
chr16	StringTie	exon	50320663	50320774	1000	-	.	gene_id "MSTRG.70537"; transcript_id "MSTRG.70537.63"; exon_number "5";
chr16	StringTie	exon	50321982	50322038	1000	-	.	gene_id "MSTRG.70537"; transcript_id "MSTRG.70537.63"; exon_number "6";
chr16	StringTie	exon	50323587	50323698	1000	-	.	gene_id "MSTRG.70537"; transcript_id "MSTRG.70537.63"; exon_number "7";
chr16	StringTie	exon	50325748	50325855	1000	-	.	gene_id "MSTRG.70537"; transcript_id "MSTRG.70537.63"; exon_number "8";
chr16	StringTie	exon	50326284	50326391	1000	-	.	gene_id "MSTRG.70537"; transcript_id "MSTRG.70537.63"; exon_number "9";
chr16	StringTie	exon	50328669	50328744	1000	-	.	gene_id "MSTRG.70537"; transcript_id "MSTRG.70537.63"; exon_number "10";
chr16	StringTie	exon	50333574	50333697	1000	-	.	gene_id "MSTRG.70537"; transcript_id "MSTRG.70537.63"; exon_number "11";
chr16	StringTie	exon	50334711	50334895	1000	-	.	gene_id "MSTRG.70537"; transcript_id "MSTRG.70537.63"; exon_number "12";
chr16	StringTie	exon	50339976	50340086	1000	-	.	gene_id "MSTRG.70537"; transcript_id "MSTRG.70537.63"; exon_number "13";
chr16	StringTie	exon	50350023	50350167	1000	-	.	gene_id "MSTRG.70537"; transcript_id "MSTRG.70537.63"; exon_number "14";
chr16	StringTie	exon	50354425	50354482	1000	-	.	gene_id "MSTRG.70537"; transcript_id "MSTRG.70537.63"; exon_number "15";
chr16	StringTie	exon	50354793	50354922	1000	-	.	gene_id "MSTRG.70537"; transcript_id "MSTRG.70537.63"; exon_number "16";
chr16	StringTie	exon	50368090	50368298	1000	-	.	gene_id "MSTRG.70537"; transcript_id "MSTRG.70537.63"; exon_number "17";
chr16	StringTie	exon	50368726	50368841	1000	-	.	gene_id "MSTRG.70537"; transcript_id "MSTRG.70537.63"; exon_number "18";
chr16	StringTie	transcript	50313487	50369035	1000	-	.	gene_id "MSTRG.70537"; transcript_id "MSTRG.70537.64";
chr16	StringTie	exon	50313487	50315958	1000	-	.	gene_id "MSTRG.70537"; transcript_id "MSTRG.70537.64"; exon_number "1";
chr16	StringTie	exon	50319202	50319266	1000	-	.	gene_id "MSTRG.70537"; transcript_id "MSTRG.70537.64"; exon_number "2";
chr16	StringTie	exon	50319887	50320030	1000	-	.	gene_id "MSTRG.70537"; transcript_id "MSTRG.70537.64"; exon_number "3";
chr16	StringTie	exon	50320248	50320391	1000	-	.	gene_id "MSTRG.70537"; transcript_id "MSTRG.70537.64"; exon_number "4";
chr16	StringTie	exon	50320663	50320774	1000	-	.	gene_id "MSTRG.70537"; transcript_id "MSTRG.70537.64"; exon_number "5";
chr16	StringTie	exon	50321982	50322038	1000	-	.	gene_id "MSTRG.70537"; transcript_id "MSTRG.70537.64"; exon_number "6";
chr16	StringTie	exon	50323587	50323698	1000	-	.	gene_id "MSTRG.70537"; transcript_id "MSTRG.70537.64"; exon_number "7";
chr16	StringTie	exon	50325748	50325883	1000	-	.	gene_id "MSTRG.70537"; transcript_id "MSTRG.70537.64"; exon_number "8";
chr16	StringTie	exon	50326284	50326391	1000	-	.	gene_id "MSTRG.70537"; transcript_id "MSTRG.70537.64"; exon_number "9";
chr16	StringTie	exon	50328669	50328744	1000	-	.	gene_id "MSTRG.70537"; transcript_id "MSTRG.70537.64"; exon_number "10";
chr16	StringTie	exon	50333574	50333697	1000	-	.	gene_id "MSTRG.70537"; transcript_id "MSTRG.70537.64"; exon_number "11";
chr16	StringTie	exon	50334711	50334895	1000	-	.	gene_id "MSTRG.70537"; transcript_id "MSTRG.70537.64"; exon_number "12";
chr16	StringTie	exon	50339976	50340086	1000	-	.	gene_id "MSTRG.70537"; transcript_id "MSTRG.70537.64"; exon_number "13";
chr16	StringTie	exon	50350023	50350167	1000	-	.	gene_id "MSTRG.70537"; transcript_id "MSTRG.70537.64"; exon_number "14";
chr16	StringTie	exon	50354425	50354479	1000	-	.	gene_id "MSTRG.70537"; transcript_id "MSTRG.70537.64"; exon_number "15";
chr16	StringTie	exon	50354793	50354922	1000	-	.	gene_id "MSTRG.70537"; transcript_id "MSTRG.70537.64"; exon_number "16";
chr16	StringTie	exon	50368090	50368298	1000	-	.	gene_id "MSTRG.70537"; transcript_id "MSTRG.70537.64"; exon_number "17";
chr16	StringTie	exon	50368726	50369035	1000	-	.	gene_id "MSTRG.70537"; transcript_id "MSTRG.70537.64"; exon_number "18";
chr16	StringTie	transcript	50313487	50368853	1000	-	.	gene_id "MSTRG.70537"; transcript_id "MSTRG.70537.65";
chr16	StringTie	exon	50313487	50317892	1000	-	.	gene_id "MSTRG.70537"; transcript_id "MSTRG.70537.65"; exon_number "1";
chr16	StringTie	exon	50319202	50319266	1000	-	.	gene_id "MSTRG.70537"; transcript_id "MSTRG.70537.65"; exon_number "2";
chr16	StringTie	exon	50319887	50320030	1000	-	.	gene_id "MSTRG.70537"; transcript_id "MSTRG.70537.65"; exon_number "3";
chr16	StringTie	exon	50320248	50320391	1000	-	.	gene_id "MSTRG.70537"; transcript_id "MSTRG.70537.65"; exon_number "4";
chr16	StringTie	exon	50320663	50320774	1000	-	.	gene_id "MSTRG.70537"; transcript_id "MSTRG.70537.65"; exon_number "5";
chr16	StringTie	exon	50321982	50322038	1000	-	.	gene_id "MSTRG.70537"; transcript_id "MSTRG.70537.65"; exon_number "6";
chr16	StringTie	exon	50323587	50323698	1000	-	.	gene_id "MSTRG.70537"; transcript_id "MSTRG.70537.65"; exon_number "7";
chr16	StringTie	exon	50325748	50325883	1000	-	.	gene_id "MSTRG.70537"; transcript_id "MSTRG.70537.65"; exon_number "8";
chr16	StringTie	exon	50326284	50326391	1000	-	.	gene_id "MSTRG.70537"; transcript_id "MSTRG.70537.65"; exon_number "9";
chr16	StringTie	exon	50328669	50328744	1000	-	.	gene_id "MSTRG.70537"; transcript_id "MSTRG.70537.65"; exon_number "10";
chr16	StringTie	exon	50333574	50333697	1000	-	.	gene_id "MSTRG.70537"; transcript_id "MSTRG.70537.65"; exon_number "11";
chr16	StringTie	exon	50334711	50334895	1000	-	.	gene_id "MSTRG.70537"; transcript_id "MSTRG.70537.65"; exon_number "12";
chr16	StringTie	exon	50339976	50340086	1000	-	.	gene_id "MSTRG.70537"; transcript_id "MSTRG.70537.65"; exon_number "13";
chr16	StringTie	exon	50350023	50350167	1000	-	.	gene_id "MSTRG.70537"; transcript_id "MSTRG.70537.65"; exon_number "14";
chr16	StringTie	exon	50354425	50354482	1000	-	.	gene_id "MSTRG.70537"; transcript_id "MSTRG.70537.65"; exon_number "15";
chr16	StringTie	exon	50354793	50354922	1000	-	.	gene_id "MSTRG.70537"; transcript_id "MSTRG.70537.65"; exon_number "16";
chr16	StringTie	exon	50368090	50368298	1000	-	.	gene_id "MSTRG.70537"; transcript_id "MSTRG.70537.65"; exon_number "17";
chr16	StringTie	exon	50368726	50368853	1000	-	.	gene_id "MSTRG.70537"; transcript_id "MSTRG.70537.65"; exon_number "18";
chr16	StringTie	transcript	50313487	50368837	1000	-	.	gene_id "MSTRG.70537"; transcript_id "MSTRG.70537.66";
chr16	StringTie	exon	50313487	50314492	1000	-	.	gene_id "MSTRG.70537"; transcript_id "MSTRG.70537.66"; exon_number "1";
chr16	StringTie	exon	50319202	50319266	1000	-	.	gene_id "MSTRG.70537"; transcript_id "MSTRG.70537.66"; exon_number "2";
chr16	StringTie	exon	50319887	50320030	1000	-	.	gene_id "MSTRG.70537"; transcript_id "MSTRG.70537.66"; exon_number "3";
chr16	StringTie	exon	50320248	50320388	1000	-	.	gene_id "MSTRG.70537"; transcript_id "MSTRG.70537.66"; exon_number "4";
chr16	StringTie	exon	50320663	50320774	1000	-	.	gene_id "MSTRG.70537"; transcript_id "MSTRG.70537.66"; exon_number "5";
chr16	StringTie	exon	50321982	50322038	1000	-	.	gene_id "MSTRG.70537"; transcript_id "MSTRG.70537.66"; exon_number "6";
chr16	StringTie	exon	50323587	50323698	1000	-	.	gene_id "MSTRG.70537"; transcript_id "MSTRG.70537.66"; exon_number "7";
chr16	StringTie	exon	50325748	50325855	1000	-	.	gene_id "MSTRG.70537"; transcript_id "MSTRG.70537.66"; exon_number "8";
chr16	StringTie	exon	50326284	50326391	1000	-	.	gene_id "MSTRG.70537"; transcript_id "MSTRG.70537.66"; exon_number "9";
chr16	StringTie	exon	50328669	50328744	1000	-	.	gene_id "MSTRG.70537"; transcript_id "MSTRG.70537.66"; exon_number "10";
chr16	StringTie	exon	50333574	50333697	1000	-	.	gene_id "MSTRG.70537"; transcript_id "MSTRG.70537.66"; exon_number "11";
chr16	StringTie	exon	50334687	50334895	1000	-	.	gene_id "MSTRG.70537"; transcript_id "MSTRG.70537.66"; exon_number "12";
chr16	StringTie	exon	50339976	50340086	1000	-	.	gene_id "MSTRG.70537"; transcript_id "MSTRG.70537.66"; exon_number "13";
chr16	StringTie	exon	50340323	50340384	1000	-	.	gene_id "MSTRG.70537"; transcript_id "MSTRG.70537.66"; exon_number "14";
chr16	StringTie	exon	50350023	50350167	1000	-	.	gene_id "MSTRG.70537"; transcript_id "MSTRG.70537.66"; exon_number "15";
chr16	StringTie	exon	50354425	50354482	1000	-	.	gene_id "MSTRG.70537"; transcript_id "MSTRG.70537.66"; exon_number "16";
chr16	StringTie	exon	50354793	50354922	1000	-	.	gene_id "MSTRG.70537"; transcript_id "MSTRG.70537.66"; exon_number "17";
chr16	StringTie	exon	50368039	50368298	1000	-	.	gene_id "MSTRG.70537"; transcript_id "MSTRG.70537.66"; exon_number "18";
chr16	StringTie	exon	50368726	50368837	1000	-	.	gene_id "MSTRG.70537"; transcript_id "MSTRG.70537.66"; exon_number "19";
chr16	StringTie	transcript	50313488	50368953	1000	-	.	gene_id "MSTRG.70537"; transcript_id "MSTRG.70537.68";
chr16	StringTie	exon	50313488	50314492	1000	-	.	gene_id "MSTRG.70537"; transcript_id "MSTRG.70537.68"; exon_number "1";
chr16	StringTie	exon	50319183	50319266	1000	-	.	gene_id "MSTRG.70537"; transcript_id "MSTRG.70537.68"; exon_number "2";
chr16	StringTie	exon	50319887	50320030	1000	-	.	gene_id "MSTRG.70537"; transcript_id "MSTRG.70537.68"; exon_number "3";
chr16	StringTie	exon	50320248	50320388	1000	-	.	gene_id "MSTRG.70537"; transcript_id "MSTRG.70537.68"; exon_number "4";
chr16	StringTie	exon	50320663	50320774	1000	-	.	gene_id "MSTRG.70537"; transcript_id "MSTRG.70537.68"; exon_number "5";
chr16	StringTie	exon	50321982	50322038	1000	-	.	gene_id "MSTRG.70537"; transcript_id "MSTRG.70537.68"; exon_number "6";
chr16	StringTie	exon	50323587	50323698	1000	-	.	gene_id "MSTRG.70537"; transcript_id "MSTRG.70537.68"; exon_number "7";
chr16	StringTie	exon	50325748	50325883	1000	-	.	gene_id "MSTRG.70537"; transcript_id "MSTRG.70537.68"; exon_number "8";
chr16	StringTie	exon	50328669	50328744	1000	-	.	gene_id "MSTRG.70537"; transcript_id "MSTRG.70537.68"; exon_number "9";
chr16	StringTie	exon	50333574	50333697	1000	-	.	gene_id "MSTRG.70537"; transcript_id "MSTRG.70537.68"; exon_number "10";
chr16	StringTie	exon	50334711	50334895	1000	-	.	gene_id "MSTRG.70537"; transcript_id "MSTRG.70537.68"; exon_number "11";
chr16	StringTie	exon	50339976	50340086	1000	-	.	gene_id "MSTRG.70537"; transcript_id "MSTRG.70537.68"; exon_number "12";
chr16	StringTie	exon	50350023	50350167	1000	-	.	gene_id "MSTRG.70537"; transcript_id "MSTRG.70537.68"; exon_number "13";
chr16	StringTie	exon	50354425	50354482	1000	-	.	gene_id "MSTRG.70537"; transcript_id "MSTRG.70537.68"; exon_number "14";
chr16	StringTie	exon	50354793	50354922	1000	-	.	gene_id "MSTRG.70537"; transcript_id "MSTRG.70537.68"; exon_number "15";
chr16	StringTie	exon	50368039	50368298	1000	-	.	gene_id "MSTRG.70537"; transcript_id "MSTRG.70537.68"; exon_number "16";
chr16	StringTie	exon	50368726	50368953	1000	-	.	gene_id "MSTRG.70537"; transcript_id "MSTRG.70537.68"; exon_number "17";
chr16	StringTie	transcript	50313488	50369065	1000	-	.	gene_id "MSTRG.70537"; transcript_id "MSTRG.70537.69";
chr16	StringTie	exon	50313488	50316313	1000	-	.	gene_id "MSTRG.70537"; transcript_id "MSTRG.70537.69"; exon_number "1";
chr16	StringTie	exon	50316638	50319266	1000	-	.	gene_id "MSTRG.70537"; transcript_id "MSTRG.70537.69"; exon_number "2";
chr16	StringTie	exon	50319887	50320030	1000	-	.	gene_id "MSTRG.70537"; transcript_id "MSTRG.70537.69"; exon_number "3";
chr16	StringTie	exon	50320248	50320391	1000	-	.	gene_id "MSTRG.70537"; transcript_id "MSTRG.70537.69"; exon_number "4";
chr16	StringTie	exon	50320663	50320777	1000	-	.	gene_id "MSTRG.70537"; transcript_id "MSTRG.70537.69"; exon_number "5";
chr16	StringTie	exon	50321982	50322038	1000	-	.	gene_id "MSTRG.70537"; transcript_id "MSTRG.70537.69"; exon_number "6";
chr16	StringTie	exon	50323587	50323698	1000	-	.	gene_id "MSTRG.70537"; transcript_id "MSTRG.70537.69"; exon_number "7";
chr16	StringTie	exon	50325748	50325883	1000	-	.	gene_id "MSTRG.70537"; transcript_id "MSTRG.70537.69"; exon_number "8";
chr16	StringTie	exon	50326284	50326391	1000	-	.	gene_id "MSTRG.70537"; transcript_id "MSTRG.70537.69"; exon_number "9";
chr16	StringTie	exon	50328669	50328744	1000	-	.	gene_id "MSTRG.70537"; transcript_id "MSTRG.70537.69"; exon_number "10";
chr16	StringTie	exon	50333574	50333697	1000	-	.	gene_id "MSTRG.70537"; transcript_id "MSTRG.70537.69"; exon_number "11";
chr16	StringTie	exon	50334711	50334895	1000	-	.	gene_id "MSTRG.70537"; transcript_id "MSTRG.70537.69"; exon_number "12";
chr16	StringTie	exon	50339976	50340086	1000	-	.	gene_id "MSTRG.70537"; transcript_id "MSTRG.70537.69"; exon_number "13";
chr16	StringTie	exon	50350023	50350167	1000	-	.	gene_id "MSTRG.70537"; transcript_id "MSTRG.70537.69"; exon_number "14";
chr16	StringTie	exon	50354425	50354482	1000	-	.	gene_id "MSTRG.70537"; transcript_id "MSTRG.70537.69"; exon_number "15";
chr16	StringTie	exon	50354793	50354922	1000	-	.	gene_id "MSTRG.70537"; transcript_id "MSTRG.70537.69"; exon_number "16";
chr16	StringTie	exon	50368090	50368298	1000	-	.	gene_id "MSTRG.70537"; transcript_id "MSTRG.70537.69"; exon_number "17";
chr16	StringTie	exon	50368726	50369065	1000	-	.	gene_id "MSTRG.70537"; transcript_id "MSTRG.70537.69"; exon_number "18";
chr16	StringTie	transcript	50313038	50369070	1000	-	.	gene_id "MSTRG.70537"; transcript_id "MSTRG.70537.7";
chr16	StringTie	exon	50313038	50319266	1000	-	.	gene_id "MSTRG.70537"; transcript_id "MSTRG.70537.7"; exon_number "1";
chr16	StringTie	exon	50319887	50320030	1000	-	.	gene_id "MSTRG.70537"; transcript_id "MSTRG.70537.7"; exon_number "2";
chr16	StringTie	exon	50320248	50320391	1000	-	.	gene_id "MSTRG.70537"; transcript_id "MSTRG.70537.7"; exon_number "3";
chr16	StringTie	exon	50320663	50320777	1000	-	.	gene_id "MSTRG.70537"; transcript_id "MSTRG.70537.7"; exon_number "4";
chr16	StringTie	exon	50321982	50322038	1000	-	.	gene_id "MSTRG.70537"; transcript_id "MSTRG.70537.7"; exon_number "5";
chr16	StringTie	exon	50323587	50323698	1000	-	.	gene_id "MSTRG.70537"; transcript_id "MSTRG.70537.7"; exon_number "6";
chr16	StringTie	exon	50325748	50325883	1000	-	.	gene_id "MSTRG.70537"; transcript_id "MSTRG.70537.7"; exon_number "7";
chr16	StringTie	exon	50328669	50328744	1000	-	.	gene_id "MSTRG.70537"; transcript_id "MSTRG.70537.7"; exon_number "8";
chr16	StringTie	exon	50333574	50333697	1000	-	.	gene_id "MSTRG.70537"; transcript_id "MSTRG.70537.7"; exon_number "9";
chr16	StringTie	exon	50334711	50334895	1000	-	.	gene_id "MSTRG.70537"; transcript_id "MSTRG.70537.7"; exon_number "10";
chr16	StringTie	exon	50339976	50340086	1000	-	.	gene_id "MSTRG.70537"; transcript_id "MSTRG.70537.7"; exon_number "11";
chr16	StringTie	exon	50350023	50350167	1000	-	.	gene_id "MSTRG.70537"; transcript_id "MSTRG.70537.7"; exon_number "12";
chr16	StringTie	exon	50354425	50354482	1000	-	.	gene_id "MSTRG.70537"; transcript_id "MSTRG.70537.7"; exon_number "13";
chr16	StringTie	exon	50354793	50354922	1000	-	.	gene_id "MSTRG.70537"; transcript_id "MSTRG.70537.7"; exon_number "14";
chr16	StringTie	exon	50368090	50368298	1000	-	.	gene_id "MSTRG.70537"; transcript_id "MSTRG.70537.7"; exon_number "15";
chr16	StringTie	exon	50368726	50369070	1000	-	.	gene_id "MSTRG.70537"; transcript_id "MSTRG.70537.7"; exon_number "16";
chr16	StringTie	transcript	50313489	50368842	1000	-	.	gene_id "MSTRG.70537"; transcript_id "MSTRG.70537.70";
chr16	StringTie	exon	50313489	50319572	1000	-	.	gene_id "MSTRG.70537"; transcript_id "MSTRG.70537.70"; exon_number "1";
chr16	StringTie	exon	50319887	50320030	1000	-	.	gene_id "MSTRG.70537"; transcript_id "MSTRG.70537.70"; exon_number "2";
chr16	StringTie	exon	50320248	50320391	1000	-	.	gene_id "MSTRG.70537"; transcript_id "MSTRG.70537.70"; exon_number "3";
chr16	StringTie	exon	50320663	50320774	1000	-	.	gene_id "MSTRG.70537"; transcript_id "MSTRG.70537.70"; exon_number "4";
chr16	StringTie	exon	50321982	50322038	1000	-	.	gene_id "MSTRG.70537"; transcript_id "MSTRG.70537.70"; exon_number "5";
chr16	StringTie	exon	50323587	50323698	1000	-	.	gene_id "MSTRG.70537"; transcript_id "MSTRG.70537.70"; exon_number "6";
chr16	StringTie	exon	50325748	50325855	1000	-	.	gene_id "MSTRG.70537"; transcript_id "MSTRG.70537.70"; exon_number "7";
chr16	StringTie	exon	50326284	50326391	1000	-	.	gene_id "MSTRG.70537"; transcript_id "MSTRG.70537.70"; exon_number "8";
chr16	StringTie	exon	50328669	50328744	1000	-	.	gene_id "MSTRG.70537"; transcript_id "MSTRG.70537.70"; exon_number "9";
chr16	StringTie	exon	50333574	50333697	1000	-	.	gene_id "MSTRG.70537"; transcript_id "MSTRG.70537.70"; exon_number "10";
chr16	StringTie	exon	50334711	50334895	1000	-	.	gene_id "MSTRG.70537"; transcript_id "MSTRG.70537.70"; exon_number "11";
chr16	StringTie	exon	50339976	50340086	1000	-	.	gene_id "MSTRG.70537"; transcript_id "MSTRG.70537.70"; exon_number "12";
chr16	StringTie	exon	50350023	50350167	1000	-	.	gene_id "MSTRG.70537"; transcript_id "MSTRG.70537.70"; exon_number "13";
chr16	StringTie	exon	50354425	50354482	1000	-	.	gene_id "MSTRG.70537"; transcript_id "MSTRG.70537.70"; exon_number "14";
chr16	StringTie	exon	50354793	50354922	1000	-	.	gene_id "MSTRG.70537"; transcript_id "MSTRG.70537.70"; exon_number "15";
chr16	StringTie	exon	50368090	50368298	1000	-	.	gene_id "MSTRG.70537"; transcript_id "MSTRG.70537.70"; exon_number "16";
chr16	StringTie	exon	50368726	50368842	1000	-	.	gene_id "MSTRG.70537"; transcript_id "MSTRG.70537.70"; exon_number "17";
chr16	StringTie	transcript	50313489	50369050	1000	-	.	gene_id "MSTRG.70537"; transcript_id "MSTRG.70537.71";
chr16	StringTie	exon	50313489	50314492	1000	-	.	gene_id "MSTRG.70537"; transcript_id "MSTRG.70537.71"; exon_number "1";
chr16	StringTie	exon	50319202	50319266	1000	-	.	gene_id "MSTRG.70537"; transcript_id "MSTRG.70537.71"; exon_number "2";
chr16	StringTie	exon	50319887	50320030	1000	-	.	gene_id "MSTRG.70537"; transcript_id "MSTRG.70537.71"; exon_number "3";
chr16	StringTie	exon	50320248	50320388	1000	-	.	gene_id "MSTRG.70537"; transcript_id "MSTRG.70537.71"; exon_number "4";
chr16	StringTie	exon	50320663	50320777	1000	-	.	gene_id "MSTRG.70537"; transcript_id "MSTRG.70537.71"; exon_number "5";
chr16	StringTie	exon	50321982	50322038	1000	-	.	gene_id "MSTRG.70537"; transcript_id "MSTRG.70537.71"; exon_number "6";
chr16	StringTie	exon	50323587	50323698	1000	-	.	gene_id "MSTRG.70537"; transcript_id "MSTRG.70537.71"; exon_number "7";
chr16	StringTie	exon	50325748	50325855	1000	-	.	gene_id "MSTRG.70537"; transcript_id "MSTRG.70537.71"; exon_number "8";
chr16	StringTie	exon	50326284	50326391	1000	-	.	gene_id "MSTRG.70537"; transcript_id "MSTRG.70537.71"; exon_number "9";
chr16	StringTie	exon	50328669	50328744	1000	-	.	gene_id "MSTRG.70537"; transcript_id "MSTRG.70537.71"; exon_number "10";
chr16	StringTie	exon	50333574	50333697	1000	-	.	gene_id "MSTRG.70537"; transcript_id "MSTRG.70537.71"; exon_number "11";
chr16	StringTie	exon	50334711	50334895	1000	-	.	gene_id "MSTRG.70537"; transcript_id "MSTRG.70537.71"; exon_number "12";
chr16	StringTie	exon	50339976	50340086	1000	-	.	gene_id "MSTRG.70537"; transcript_id "MSTRG.70537.71"; exon_number "13";
chr16	StringTie	exon	50350023	50350167	1000	-	.	gene_id "MSTRG.70537"; transcript_id "MSTRG.70537.71"; exon_number "14";
chr16	StringTie	exon	50354425	50354479	1000	-	.	gene_id "MSTRG.70537"; transcript_id "MSTRG.70537.71"; exon_number "15";
chr16	StringTie	exon	50354793	50354922	1000	-	.	gene_id "MSTRG.70537"; transcript_id "MSTRG.70537.71"; exon_number "16";
chr16	StringTie	exon	50368090	50368298	1000	-	.	gene_id "MSTRG.70537"; transcript_id "MSTRG.70537.71"; exon_number "17";
chr16	StringTie	exon	50368726	50369050	1000	-	.	gene_id "MSTRG.70537"; transcript_id "MSTRG.70537.71"; exon_number "18";
chr16	StringTie	transcript	50313491	50368926	1000	-	.	gene_id "MSTRG.70537"; transcript_id "MSTRG.70537.72";
chr16	StringTie	exon	50313491	50319431	1000	-	.	gene_id "MSTRG.70537"; transcript_id "MSTRG.70537.72"; exon_number "1";
chr16	StringTie	exon	50319887	50320030	1000	-	.	gene_id "MSTRG.70537"; transcript_id "MSTRG.70537.72"; exon_number "2";
chr16	StringTie	exon	50320248	50320391	1000	-	.	gene_id "MSTRG.70537"; transcript_id "MSTRG.70537.72"; exon_number "3";
chr16	StringTie	exon	50320663	50320774	1000	-	.	gene_id "MSTRG.70537"; transcript_id "MSTRG.70537.72"; exon_number "4";
chr16	StringTie	exon	50321982	50322038	1000	-	.	gene_id "MSTRG.70537"; transcript_id "MSTRG.70537.72"; exon_number "5";
chr16	StringTie	exon	50323587	50323698	1000	-	.	gene_id "MSTRG.70537"; transcript_id "MSTRG.70537.72"; exon_number "6";
chr16	StringTie	exon	50325748	50325855	1000	-	.	gene_id "MSTRG.70537"; transcript_id "MSTRG.70537.72"; exon_number "7";
chr16	StringTie	exon	50326284	50326391	1000	-	.	gene_id "MSTRG.70537"; transcript_id "MSTRG.70537.72"; exon_number "8";
chr16	StringTie	exon	50328669	50328744	1000	-	.	gene_id "MSTRG.70537"; transcript_id "MSTRG.70537.72"; exon_number "9";
chr16	StringTie	exon	50333574	50333697	1000	-	.	gene_id "MSTRG.70537"; transcript_id "MSTRG.70537.72"; exon_number "10";
chr16	StringTie	exon	50334711	50334895	1000	-	.	gene_id "MSTRG.70537"; transcript_id "MSTRG.70537.72"; exon_number "11";
chr16	StringTie	exon	50339976	50340086	1000	-	.	gene_id "MSTRG.70537"; transcript_id "MSTRG.70537.72"; exon_number "12";
chr16	StringTie	exon	50350023	50350167	1000	-	.	gene_id "MSTRG.70537"; transcript_id "MSTRG.70537.72"; exon_number "13";
chr16	StringTie	exon	50354425	50354482	1000	-	.	gene_id "MSTRG.70537"; transcript_id "MSTRG.70537.72"; exon_number "14";
chr16	StringTie	exon	50354793	50354922	1000	-	.	gene_id "MSTRG.70537"; transcript_id "MSTRG.70537.72"; exon_number "15";
chr16	StringTie	exon	50368039	50368298	1000	-	.	gene_id "MSTRG.70537"; transcript_id "MSTRG.70537.72"; exon_number "16";
chr16	StringTie	exon	50368726	50368926	1000	-	.	gene_id "MSTRG.70537"; transcript_id "MSTRG.70537.72"; exon_number "17";
chr16	StringTie	transcript	50313491	50368870	1000	-	.	gene_id "MSTRG.70537"; transcript_id "MSTRG.70537.73";
chr16	StringTie	exon	50313491	50314492	1000	-	.	gene_id "MSTRG.70537"; transcript_id "MSTRG.70537.73"; exon_number "1";
chr16	StringTie	exon	50319202	50319431	1000	-	.	gene_id "MSTRG.70537"; transcript_id "MSTRG.70537.73"; exon_number "2";
chr16	StringTie	exon	50319887	50320030	1000	-	.	gene_id "MSTRG.70537"; transcript_id "MSTRG.70537.73"; exon_number "3";
chr16	StringTie	exon	50320248	50320391	1000	-	.	gene_id "MSTRG.70537"; transcript_id "MSTRG.70537.73"; exon_number "4";
chr16	StringTie	exon	50320663	50320774	1000	-	.	gene_id "MSTRG.70537"; transcript_id "MSTRG.70537.73"; exon_number "5";
chr16	StringTie	exon	50321982	50322038	1000	-	.	gene_id "MSTRG.70537"; transcript_id "MSTRG.70537.73"; exon_number "6";
chr16	StringTie	exon	50323587	50323698	1000	-	.	gene_id "MSTRG.70537"; transcript_id "MSTRG.70537.73"; exon_number "7";
chr16	StringTie	exon	50325748	50325855	1000	-	.	gene_id "MSTRG.70537"; transcript_id "MSTRG.70537.73"; exon_number "8";
chr16	StringTie	exon	50326284	50326391	1000	-	.	gene_id "MSTRG.70537"; transcript_id "MSTRG.70537.73"; exon_number "9";
chr16	StringTie	exon	50328669	50328744	1000	-	.	gene_id "MSTRG.70537"; transcript_id "MSTRG.70537.73"; exon_number "10";
chr16	StringTie	exon	50333574	50333697	1000	-	.	gene_id "MSTRG.70537"; transcript_id "MSTRG.70537.73"; exon_number "11";
chr16	StringTie	exon	50334687	50334895	1000	-	.	gene_id "MSTRG.70537"; transcript_id "MSTRG.70537.73"; exon_number "12";
chr16	StringTie	exon	50339976	50340086	1000	-	.	gene_id "MSTRG.70537"; transcript_id "MSTRG.70537.73"; exon_number "13";
chr16	StringTie	exon	50350023	50350167	1000	-	.	gene_id "MSTRG.70537"; transcript_id "MSTRG.70537.73"; exon_number "14";
chr16	StringTie	exon	50354425	50354482	1000	-	.	gene_id "MSTRG.70537"; transcript_id "MSTRG.70537.73"; exon_number "15";
chr16	StringTie	exon	50354793	50354922	1000	-	.	gene_id "MSTRG.70537"; transcript_id "MSTRG.70537.73"; exon_number "16";
chr16	StringTie	exon	50368039	50368298	1000	-	.	gene_id "MSTRG.70537"; transcript_id "MSTRG.70537.73"; exon_number "17";
chr16	StringTie	exon	50368726	50368870	1000	-	.	gene_id "MSTRG.70537"; transcript_id "MSTRG.70537.73"; exon_number "18";
chr16	StringTie	transcript	50313492	50340087	1000	-	.	gene_id "MSTRG.70537"; transcript_id "MSTRG.70537.74";
chr16	StringTie	exon	50313492	50314492	1000	-	.	gene_id "MSTRG.70537"; transcript_id "MSTRG.70537.74"; exon_number "1";
chr16	StringTie	exon	50319183	50319266	1000	-	.	gene_id "MSTRG.70537"; transcript_id "MSTRG.70537.74"; exon_number "2";
chr16	StringTie	exon	50319887	50320030	1000	-	.	gene_id "MSTRG.70537"; transcript_id "MSTRG.70537.74"; exon_number "3";
chr16	StringTie	exon	50320248	50320391	1000	-	.	gene_id "MSTRG.70537"; transcript_id "MSTRG.70537.74"; exon_number "4";
chr16	StringTie	exon	50320663	50320774	1000	-	.	gene_id "MSTRG.70537"; transcript_id "MSTRG.70537.74"; exon_number "5";
chr16	StringTie	exon	50321982	50322038	1000	-	.	gene_id "MSTRG.70537"; transcript_id "MSTRG.70537.74"; exon_number "6";
chr16	StringTie	exon	50323587	50323698	1000	-	.	gene_id "MSTRG.70537"; transcript_id "MSTRG.70537.74"; exon_number "7";
chr16	StringTie	exon	50325748	50325883	1000	-	.	gene_id "MSTRG.70537"; transcript_id "MSTRG.70537.74"; exon_number "8";
chr16	StringTie	exon	50326284	50326424	1000	-	.	gene_id "MSTRG.70537"; transcript_id "MSTRG.70537.74"; exon_number "9";
chr16	StringTie	exon	50328669	50328744	1000	-	.	gene_id "MSTRG.70537"; transcript_id "MSTRG.70537.74"; exon_number "10";
chr16	StringTie	exon	50333574	50333697	1000	-	.	gene_id "MSTRG.70537"; transcript_id "MSTRG.70537.74"; exon_number "11";
chr16	StringTie	exon	50334711	50334895	1000	-	.	gene_id "MSTRG.70537"; transcript_id "MSTRG.70537.74"; exon_number "12";
chr16	StringTie	exon	50339976	50340087	1000	-	.	gene_id "MSTRG.70537"; transcript_id "MSTRG.70537.74"; exon_number "13";
chr16	StringTie	transcript	50313492	50368855	1000	-	.	gene_id "MSTRG.70537"; transcript_id "MSTRG.70537.75";
chr16	StringTie	exon	50313492	50314492	1000	-	.	gene_id "MSTRG.70537"; transcript_id "MSTRG.70537.75"; exon_number "1";
chr16	StringTie	exon	50319202	50319431	1000	-	.	gene_id "MSTRG.70537"; transcript_id "MSTRG.70537.75"; exon_number "2";
chr16	StringTie	exon	50319887	50320030	1000	-	.	gene_id "MSTRG.70537"; transcript_id "MSTRG.70537.75"; exon_number "3";
chr16	StringTie	exon	50320248	50320388	1000	-	.	gene_id "MSTRG.70537"; transcript_id "MSTRG.70537.75"; exon_number "4";
chr16	StringTie	exon	50320663	50320774	1000	-	.	gene_id "MSTRG.70537"; transcript_id "MSTRG.70537.75"; exon_number "5";
chr16	StringTie	exon	50321982	50322038	1000	-	.	gene_id "MSTRG.70537"; transcript_id "MSTRG.70537.75"; exon_number "6";
chr16	StringTie	exon	50323587	50323698	1000	-	.	gene_id "MSTRG.70537"; transcript_id "MSTRG.70537.75"; exon_number "7";
chr16	StringTie	exon	50325748	50325855	1000	-	.	gene_id "MSTRG.70537"; transcript_id "MSTRG.70537.75"; exon_number "8";
chr16	StringTie	exon	50326284	50326391	1000	-	.	gene_id "MSTRG.70537"; transcript_id "MSTRG.70537.75"; exon_number "9";
chr16	StringTie	exon	50328669	50328744	1000	-	.	gene_id "MSTRG.70537"; transcript_id "MSTRG.70537.75"; exon_number "10";
chr16	StringTie	exon	50333574	50333697	1000	-	.	gene_id "MSTRG.70537"; transcript_id "MSTRG.70537.75"; exon_number "11";
chr16	StringTie	exon	50334711	50334895	1000	-	.	gene_id "MSTRG.70537"; transcript_id "MSTRG.70537.75"; exon_number "12";
chr16	StringTie	exon	50339976	50340086	1000	-	.	gene_id "MSTRG.70537"; transcript_id "MSTRG.70537.75"; exon_number "13";
chr16	StringTie	exon	50340323	50340384	1000	-	.	gene_id "MSTRG.70537"; transcript_id "MSTRG.70537.75"; exon_number "14";
chr16	StringTie	exon	50350023	50350167	1000	-	.	gene_id "MSTRG.70537"; transcript_id "MSTRG.70537.75"; exon_number "15";
chr16	StringTie	exon	50354425	50354482	1000	-	.	gene_id "MSTRG.70537"; transcript_id "MSTRG.70537.75"; exon_number "16";
chr16	StringTie	exon	50354793	50354922	1000	-	.	gene_id "MSTRG.70537"; transcript_id "MSTRG.70537.75"; exon_number "17";
chr16	StringTie	exon	50368090	50368298	1000	-	.	gene_id "MSTRG.70537"; transcript_id "MSTRG.70537.75"; exon_number "18";
chr16	StringTie	exon	50368726	50368855	1000	-	.	gene_id "MSTRG.70537"; transcript_id "MSTRG.70537.75"; exon_number "19";
chr16	StringTie	transcript	50313493	50368841	1000	-	.	gene_id "MSTRG.70537"; transcript_id "MSTRG.70537.76";
chr16	StringTie	exon	50313493	50314492	1000	-	.	gene_id "MSTRG.70537"; transcript_id "MSTRG.70537.76"; exon_number "1";
chr16	StringTie	exon	50319202	50319266	1000	-	.	gene_id "MSTRG.70537"; transcript_id "MSTRG.70537.76"; exon_number "2";
chr16	StringTie	exon	50319887	50320030	1000	-	.	gene_id "MSTRG.70537"; transcript_id "MSTRG.70537.76"; exon_number "3";
chr16	StringTie	exon	50320248	50320388	1000	-	.	gene_id "MSTRG.70537"; transcript_id "MSTRG.70537.76"; exon_number "4";
chr16	StringTie	exon	50320663	50320774	1000	-	.	gene_id "MSTRG.70537"; transcript_id "MSTRG.70537.76"; exon_number "5";
chr16	StringTie	exon	50321982	50322038	1000	-	.	gene_id "MSTRG.70537"; transcript_id "MSTRG.70537.76"; exon_number "6";
chr16	StringTie	exon	50323587	50323698	1000	-	.	gene_id "MSTRG.70537"; transcript_id "MSTRG.70537.76"; exon_number "7";
chr16	StringTie	exon	50325748	50325883	1000	-	.	gene_id "MSTRG.70537"; transcript_id "MSTRG.70537.76"; exon_number "8";
chr16	StringTie	exon	50328669	50328744	1000	-	.	gene_id "MSTRG.70537"; transcript_id "MSTRG.70537.76"; exon_number "9";
chr16	StringTie	exon	50333574	50333697	1000	-	.	gene_id "MSTRG.70537"; transcript_id "MSTRG.70537.76"; exon_number "10";
chr16	StringTie	exon	50334687	50334895	1000	-	.	gene_id "MSTRG.70537"; transcript_id "MSTRG.70537.76"; exon_number "11";
chr16	StringTie	exon	50339976	50340086	1000	-	.	gene_id "MSTRG.70537"; transcript_id "MSTRG.70537.76"; exon_number "12";
chr16	StringTie	exon	50350023	50350167	1000	-	.	gene_id "MSTRG.70537"; transcript_id "MSTRG.70537.76"; exon_number "13";
chr16	StringTie	exon	50354425	50354482	1000	-	.	gene_id "MSTRG.70537"; transcript_id "MSTRG.70537.76"; exon_number "14";
chr16	StringTie	exon	50354793	50354922	1000	-	.	gene_id "MSTRG.70537"; transcript_id "MSTRG.70537.76"; exon_number "15";
chr16	StringTie	exon	50368090	50368298	1000	-	.	gene_id "MSTRG.70537"; transcript_id "MSTRG.70537.76"; exon_number "16";
chr16	StringTie	exon	50368726	50368841	1000	-	.	gene_id "MSTRG.70537"; transcript_id "MSTRG.70537.76"; exon_number "17";
chr16	StringTie	transcript	50313493	50368824	1000	-	.	gene_id "MSTRG.70537"; transcript_id "MSTRG.70537.77";
chr16	StringTie	exon	50313493	50319431	1000	-	.	gene_id "MSTRG.70537"; transcript_id "MSTRG.70537.77"; exon_number "1";
chr16	StringTie	exon	50319887	50320030	1000	-	.	gene_id "MSTRG.70537"; transcript_id "MSTRG.70537.77"; exon_number "2";
chr16	StringTie	exon	50320248	50320388	1000	-	.	gene_id "MSTRG.70537"; transcript_id "MSTRG.70537.77"; exon_number "3";
chr16	StringTie	exon	50320663	50320774	1000	-	.	gene_id "MSTRG.70537"; transcript_id "MSTRG.70537.77"; exon_number "4";
chr16	StringTie	exon	50321982	50322038	1000	-	.	gene_id "MSTRG.70537"; transcript_id "MSTRG.70537.77"; exon_number "5";
chr16	StringTie	exon	50323587	50323698	1000	-	.	gene_id "MSTRG.70537"; transcript_id "MSTRG.70537.77"; exon_number "6";
chr16	StringTie	exon	50325748	50325855	1000	-	.	gene_id "MSTRG.70537"; transcript_id "MSTRG.70537.77"; exon_number "7";
chr16	StringTie	exon	50326284	50326391	1000	-	.	gene_id "MSTRG.70537"; transcript_id "MSTRG.70537.77"; exon_number "8";
chr16	StringTie	exon	50328669	50328744	1000	-	.	gene_id "MSTRG.70537"; transcript_id "MSTRG.70537.77"; exon_number "9";
chr16	StringTie	exon	50333574	50333697	1000	-	.	gene_id "MSTRG.70537"; transcript_id "MSTRG.70537.77"; exon_number "10";
chr16	StringTie	exon	50334687	50334895	1000	-	.	gene_id "MSTRG.70537"; transcript_id "MSTRG.70537.77"; exon_number "11";
chr16	StringTie	exon	50339976	50340086	1000	-	.	gene_id "MSTRG.70537"; transcript_id "MSTRG.70537.77"; exon_number "12";
chr16	StringTie	exon	50350023	50350167	1000	-	.	gene_id "MSTRG.70537"; transcript_id "MSTRG.70537.77"; exon_number "13";
chr16	StringTie	exon	50354425	50354482	1000	-	.	gene_id "MSTRG.70537"; transcript_id "MSTRG.70537.77"; exon_number "14";
chr16	StringTie	exon	50354793	50354922	1000	-	.	gene_id "MSTRG.70537"; transcript_id "MSTRG.70537.77"; exon_number "15";
chr16	StringTie	exon	50368039	50368298	1000	-	.	gene_id "MSTRG.70537"; transcript_id "MSTRG.70537.77"; exon_number "16";
chr16	StringTie	exon	50368726	50368824	1000	-	.	gene_id "MSTRG.70537"; transcript_id "MSTRG.70537.77"; exon_number "17";
chr16	StringTie	transcript	50313493	50368957	1000	-	.	gene_id "MSTRG.70537"; transcript_id "MSTRG.70537.78";
chr16	StringTie	exon	50313493	50319266	1000	-	.	gene_id "MSTRG.70537"; transcript_id "MSTRG.70537.78"; exon_number "1";
chr16	StringTie	exon	50319887	50320030	1000	-	.	gene_id "MSTRG.70537"; transcript_id "MSTRG.70537.78"; exon_number "2";
chr16	StringTie	exon	50320248	50320391	1000	-	.	gene_id "MSTRG.70537"; transcript_id "MSTRG.70537.78"; exon_number "3";
chr16	StringTie	exon	50320663	50320774	1000	-	.	gene_id "MSTRG.70537"; transcript_id "MSTRG.70537.78"; exon_number "4";
chr16	StringTie	exon	50321982	50322038	1000	-	.	gene_id "MSTRG.70537"; transcript_id "MSTRG.70537.78"; exon_number "5";
chr16	StringTie	exon	50323587	50323698	1000	-	.	gene_id "MSTRG.70537"; transcript_id "MSTRG.70537.78"; exon_number "6";
chr16	StringTie	exon	50325748	50325883	1000	-	.	gene_id "MSTRG.70537"; transcript_id "MSTRG.70537.78"; exon_number "7";
chr16	StringTie	exon	50326284	50326391	1000	-	.	gene_id "MSTRG.70537"; transcript_id "MSTRG.70537.78"; exon_number "8";
chr16	StringTie	exon	50328669	50328744	1000	-	.	gene_id "MSTRG.70537"; transcript_id "MSTRG.70537.78"; exon_number "9";
chr16	StringTie	exon	50333574	50333697	1000	-	.	gene_id "MSTRG.70537"; transcript_id "MSTRG.70537.78"; exon_number "10";
chr16	StringTie	exon	50334711	50334890	1000	-	.	gene_id "MSTRG.70537"; transcript_id "MSTRG.70537.78"; exon_number "11";
chr16	StringTie	exon	50339976	50340086	1000	-	.	gene_id "MSTRG.70537"; transcript_id "MSTRG.70537.78"; exon_number "12";
chr16	StringTie	exon	50350023	50350167	1000	-	.	gene_id "MSTRG.70537"; transcript_id "MSTRG.70537.78"; exon_number "13";
chr16	StringTie	exon	50354425	50354482	1000	-	.	gene_id "MSTRG.70537"; transcript_id "MSTRG.70537.78"; exon_number "14";
chr16	StringTie	exon	50354793	50354919	1000	-	.	gene_id "MSTRG.70537"; transcript_id "MSTRG.70537.78"; exon_number "15";
chr16	StringTie	exon	50368096	50368298	1000	-	.	gene_id "MSTRG.70537"; transcript_id "MSTRG.70537.78"; exon_number "16";
chr16	StringTie	exon	50368726	50368957	1000	-	.	gene_id "MSTRG.70537"; transcript_id "MSTRG.70537.78"; exon_number "17";
chr16	StringTie	transcript	50313493	50368830	1000	-	.	gene_id "MSTRG.70537"; transcript_id "MSTRG.70537.79";
chr16	StringTie	exon	50313493	50319266	1000	-	.	gene_id "MSTRG.70537"; transcript_id "MSTRG.70537.79"; exon_number "1";
chr16	StringTie	exon	50319887	50320030	1000	-	.	gene_id "MSTRG.70537"; transcript_id "MSTRG.70537.79"; exon_number "2";
chr16	StringTie	exon	50320248	50320391	1000	-	.	gene_id "MSTRG.70537"; transcript_id "MSTRG.70537.79"; exon_number "3";
chr16	StringTie	exon	50320663	50320774	1000	-	.	gene_id "MSTRG.70537"; transcript_id "MSTRG.70537.79"; exon_number "4";
chr16	StringTie	exon	50321982	50322038	1000	-	.	gene_id "MSTRG.70537"; transcript_id "MSTRG.70537.79"; exon_number "5";
chr16	StringTie	exon	50323587	50323698	1000	-	.	gene_id "MSTRG.70537"; transcript_id "MSTRG.70537.79"; exon_number "6";
chr16	StringTie	exon	50325748	50325855	1000	-	.	gene_id "MSTRG.70537"; transcript_id "MSTRG.70537.79"; exon_number "7";
chr16	StringTie	exon	50326284	50326391	1000	-	.	gene_id "MSTRG.70537"; transcript_id "MSTRG.70537.79"; exon_number "8";
chr16	StringTie	exon	50328669	50328744	1000	-	.	gene_id "MSTRG.70537"; transcript_id "MSTRG.70537.79"; exon_number "9";
chr16	StringTie	exon	50333574	50333697	1000	-	.	gene_id "MSTRG.70537"; transcript_id "MSTRG.70537.79"; exon_number "10";
chr16	StringTie	exon	50334711	50334895	1000	-	.	gene_id "MSTRG.70537"; transcript_id "MSTRG.70537.79"; exon_number "11";
chr16	StringTie	exon	50339976	50340086	1000	-	.	gene_id "MSTRG.70537"; transcript_id "MSTRG.70537.79"; exon_number "12";
chr16	StringTie	exon	50340323	50340384	1000	-	.	gene_id "MSTRG.70537"; transcript_id "MSTRG.70537.79"; exon_number "13";
chr16	StringTie	exon	50350023	50350167	1000	-	.	gene_id "MSTRG.70537"; transcript_id "MSTRG.70537.79"; exon_number "14";
chr16	StringTie	exon	50354425	50354482	1000	-	.	gene_id "MSTRG.70537"; transcript_id "MSTRG.70537.79"; exon_number "15";
chr16	StringTie	exon	50354793	50354922	1000	-	.	gene_id "MSTRG.70537"; transcript_id "MSTRG.70537.79"; exon_number "16";
chr16	StringTie	exon	50368090	50368298	1000	-	.	gene_id "MSTRG.70537"; transcript_id "MSTRG.70537.79"; exon_number "17";
chr16	StringTie	exon	50368726	50368830	1000	-	.	gene_id "MSTRG.70537"; transcript_id "MSTRG.70537.79"; exon_number "18";
chr16	StringTie	transcript	50313057	50368976	1000	-	.	gene_id "MSTRG.70537"; transcript_id "MSTRG.70537.8";
chr16	StringTie	exon	50313057	50319266	1000	-	.	gene_id "MSTRG.70537"; transcript_id "MSTRG.70537.8"; exon_number "1";
chr16	StringTie	exon	50319887	50320030	1000	-	.	gene_id "MSTRG.70537"; transcript_id "MSTRG.70537.8"; exon_number "2";
chr16	StringTie	exon	50320248	50320391	1000	-	.	gene_id "MSTRG.70537"; transcript_id "MSTRG.70537.8"; exon_number "3";
chr16	StringTie	exon	50320663	50320774	1000	-	.	gene_id "MSTRG.70537"; transcript_id "MSTRG.70537.8"; exon_number "4";
chr16	StringTie	exon	50321982	50322038	1000	-	.	gene_id "MSTRG.70537"; transcript_id "MSTRG.70537.8"; exon_number "5";
chr16	StringTie	exon	50323587	50323698	1000	-	.	gene_id "MSTRG.70537"; transcript_id "MSTRG.70537.8"; exon_number "6";
chr16	StringTie	exon	50325748	50325855	1000	-	.	gene_id "MSTRG.70537"; transcript_id "MSTRG.70537.8"; exon_number "7";
chr16	StringTie	exon	50326284	50326391	1000	-	.	gene_id "MSTRG.70537"; transcript_id "MSTRG.70537.8"; exon_number "8";
chr16	StringTie	exon	50328669	50328744	1000	-	.	gene_id "MSTRG.70537"; transcript_id "MSTRG.70537.8"; exon_number "9";
chr16	StringTie	exon	50333574	50333697	1000	-	.	gene_id "MSTRG.70537"; transcript_id "MSTRG.70537.8"; exon_number "10";
chr16	StringTie	exon	50334711	50334895	1000	-	.	gene_id "MSTRG.70537"; transcript_id "MSTRG.70537.8"; exon_number "11";
chr16	StringTie	exon	50339976	50340086	1000	-	.	gene_id "MSTRG.70537"; transcript_id "MSTRG.70537.8"; exon_number "12";
chr16	StringTie	exon	50350023	50350167	1000	-	.	gene_id "MSTRG.70537"; transcript_id "MSTRG.70537.8"; exon_number "13";
chr16	StringTie	exon	50354425	50354482	1000	-	.	gene_id "MSTRG.70537"; transcript_id "MSTRG.70537.8"; exon_number "14";
chr16	StringTie	exon	50354793	50354922	1000	-	.	gene_id "MSTRG.70537"; transcript_id "MSTRG.70537.8"; exon_number "15";
chr16	StringTie	exon	50368039	50368298	1000	-	.	gene_id "MSTRG.70537"; transcript_id "MSTRG.70537.8"; exon_number "16";
chr16	StringTie	exon	50368726	50368976	1000	-	.	gene_id "MSTRG.70537"; transcript_id "MSTRG.70537.8"; exon_number "17";
chr16	StringTie	transcript	50313493	50368837	1000	-	.	gene_id "MSTRG.70537"; transcript_id "MSTRG.70537.80";
chr16	StringTie	exon	50313493	50314492	1000	-	.	gene_id "MSTRG.70537"; transcript_id "MSTRG.70537.80"; exon_number "1";
chr16	StringTie	exon	50319202	50319266	1000	-	.	gene_id "MSTRG.70537"; transcript_id "MSTRG.70537.80"; exon_number "2";
chr16	StringTie	exon	50319887	50320030	1000	-	.	gene_id "MSTRG.70537"; transcript_id "MSTRG.70537.80"; exon_number "3";
chr16	StringTie	exon	50320248	50320391	1000	-	.	gene_id "MSTRG.70537"; transcript_id "MSTRG.70537.80"; exon_number "4";
chr16	StringTie	exon	50320663	50320774	1000	-	.	gene_id "MSTRG.70537"; transcript_id "MSTRG.70537.80"; exon_number "5";
chr16	StringTie	exon	50321982	50322038	1000	-	.	gene_id "MSTRG.70537"; transcript_id "MSTRG.70537.80"; exon_number "6";
chr16	StringTie	exon	50323587	50323698	1000	-	.	gene_id "MSTRG.70537"; transcript_id "MSTRG.70537.80"; exon_number "7";
chr16	StringTie	exon	50325748	50325855	1000	-	.	gene_id "MSTRG.70537"; transcript_id "MSTRG.70537.80"; exon_number "8";
chr16	StringTie	exon	50326284	50326391	1000	-	.	gene_id "MSTRG.70537"; transcript_id "MSTRG.70537.80"; exon_number "9";
chr16	StringTie	exon	50328669	50328744	1000	-	.	gene_id "MSTRG.70537"; transcript_id "MSTRG.70537.80"; exon_number "10";
chr16	StringTie	exon	50333574	50333697	1000	-	.	gene_id "MSTRG.70537"; transcript_id "MSTRG.70537.80"; exon_number "11";
chr16	StringTie	exon	50334687	50334895	1000	-	.	gene_id "MSTRG.70537"; transcript_id "MSTRG.70537.80"; exon_number "12";
chr16	StringTie	exon	50339976	50340086	1000	-	.	gene_id "MSTRG.70537"; transcript_id "MSTRG.70537.80"; exon_number "13";
chr16	StringTie	exon	50340323	50340384	1000	-	.	gene_id "MSTRG.70537"; transcript_id "MSTRG.70537.80"; exon_number "14";
chr16	StringTie	exon	50350023	50350167	1000	-	.	gene_id "MSTRG.70537"; transcript_id "MSTRG.70537.80"; exon_number "15";
chr16	StringTie	exon	50354425	50354482	1000	-	.	gene_id "MSTRG.70537"; transcript_id "MSTRG.70537.80"; exon_number "16";
chr16	StringTie	exon	50354793	50354922	1000	-	.	gene_id "MSTRG.70537"; transcript_id "MSTRG.70537.80"; exon_number "17";
chr16	StringTie	exon	50368039	50368298	1000	-	.	gene_id "MSTRG.70537"; transcript_id "MSTRG.70537.80"; exon_number "18";
chr16	StringTie	exon	50368726	50368837	1000	-	.	gene_id "MSTRG.70537"; transcript_id "MSTRG.70537.80"; exon_number "19";
chr16	StringTie	transcript	50313494	50368870	1000	-	.	gene_id "MSTRG.70537"; transcript_id "MSTRG.70537.81";
chr16	StringTie	exon	50313494	50319431	1000	-	.	gene_id "MSTRG.70537"; transcript_id "MSTRG.70537.81"; exon_number "1";
chr16	StringTie	exon	50319887	50320030	1000	-	.	gene_id "MSTRG.70537"; transcript_id "MSTRG.70537.81"; exon_number "2";
chr16	StringTie	exon	50320248	50320391	1000	-	.	gene_id "MSTRG.70537"; transcript_id "MSTRG.70537.81"; exon_number "3";
chr16	StringTie	exon	50320663	50320774	1000	-	.	gene_id "MSTRG.70537"; transcript_id "MSTRG.70537.81"; exon_number "4";
chr16	StringTie	exon	50321982	50322038	1000	-	.	gene_id "MSTRG.70537"; transcript_id "MSTRG.70537.81"; exon_number "5";
chr16	StringTie	exon	50323587	50323698	1000	-	.	gene_id "MSTRG.70537"; transcript_id "MSTRG.70537.81"; exon_number "6";
chr16	StringTie	exon	50325748	50325855	1000	-	.	gene_id "MSTRG.70537"; transcript_id "MSTRG.70537.81"; exon_number "7";
chr16	StringTie	exon	50326284	50326391	1000	-	.	gene_id "MSTRG.70537"; transcript_id "MSTRG.70537.81"; exon_number "8";
chr16	StringTie	exon	50328669	50328744	1000	-	.	gene_id "MSTRG.70537"; transcript_id "MSTRG.70537.81"; exon_number "9";
chr16	StringTie	exon	50333574	50333697	1000	-	.	gene_id "MSTRG.70537"; transcript_id "MSTRG.70537.81"; exon_number "10";
chr16	StringTie	exon	50334711	50334895	1000	-	.	gene_id "MSTRG.70537"; transcript_id "MSTRG.70537.81"; exon_number "11";
chr16	StringTie	exon	50339976	50340086	1000	-	.	gene_id "MSTRG.70537"; transcript_id "MSTRG.70537.81"; exon_number "12";
chr16	StringTie	exon	50350023	50350167	1000	-	.	gene_id "MSTRG.70537"; transcript_id "MSTRG.70537.81"; exon_number "13";
chr16	StringTie	exon	50354425	50354482	1000	-	.	gene_id "MSTRG.70537"; transcript_id "MSTRG.70537.81"; exon_number "14";
chr16	StringTie	exon	50354793	50354922	1000	-	.	gene_id "MSTRG.70537"; transcript_id "MSTRG.70537.81"; exon_number "15";
chr16	StringTie	exon	50368090	50368298	1000	-	.	gene_id "MSTRG.70537"; transcript_id "MSTRG.70537.81"; exon_number "16";
chr16	StringTie	exon	50368726	50368870	1000	-	.	gene_id "MSTRG.70537"; transcript_id "MSTRG.70537.81"; exon_number "17";
chr16	StringTie	transcript	50313494	50368826	1000	-	.	gene_id "MSTRG.70537"; transcript_id "MSTRG.70537.82";
chr16	StringTie	exon	50313494	50314492	1000	-	.	gene_id "MSTRG.70537"; transcript_id "MSTRG.70537.82"; exon_number "1";
chr16	StringTie	exon	50319202	50319266	1000	-	.	gene_id "MSTRG.70537"; transcript_id "MSTRG.70537.82"; exon_number "2";
chr16	StringTie	exon	50319887	50320030	1000	-	.	gene_id "MSTRG.70537"; transcript_id "MSTRG.70537.82"; exon_number "3";
chr16	StringTie	exon	50320248	50320391	1000	-	.	gene_id "MSTRG.70537"; transcript_id "MSTRG.70537.82"; exon_number "4";
chr16	StringTie	exon	50320663	50320774	1000	-	.	gene_id "MSTRG.70537"; transcript_id "MSTRG.70537.82"; exon_number "5";
chr16	StringTie	exon	50321982	50322038	1000	-	.	gene_id "MSTRG.70537"; transcript_id "MSTRG.70537.82"; exon_number "6";
chr16	StringTie	exon	50323587	50323698	1000	-	.	gene_id "MSTRG.70537"; transcript_id "MSTRG.70537.82"; exon_number "7";
chr16	StringTie	exon	50325748	50325855	1000	-	.	gene_id "MSTRG.70537"; transcript_id "MSTRG.70537.82"; exon_number "8";
chr16	StringTie	exon	50326284	50326391	1000	-	.	gene_id "MSTRG.70537"; transcript_id "MSTRG.70537.82"; exon_number "9";
chr16	StringTie	exon	50328669	50328744	1000	-	.	gene_id "MSTRG.70537"; transcript_id "MSTRG.70537.82"; exon_number "10";
chr16	StringTie	exon	50333574	50333697	1000	-	.	gene_id "MSTRG.70537"; transcript_id "MSTRG.70537.82"; exon_number "11";
chr16	StringTie	exon	50334711	50334895	1000	-	.	gene_id "MSTRG.70537"; transcript_id "MSTRG.70537.82"; exon_number "12";
chr16	StringTie	exon	50339976	50340086	1000	-	.	gene_id "MSTRG.70537"; transcript_id "MSTRG.70537.82"; exon_number "13";
chr16	StringTie	exon	50350023	50350167	1000	-	.	gene_id "MSTRG.70537"; transcript_id "MSTRG.70537.82"; exon_number "14";
chr16	StringTie	exon	50354425	50354482	1000	-	.	gene_id "MSTRG.70537"; transcript_id "MSTRG.70537.82"; exon_number "15";
chr16	StringTie	exon	50354793	50354922	1000	-	.	gene_id "MSTRG.70537"; transcript_id "MSTRG.70537.82"; exon_number "16";
chr16	StringTie	exon	50368090	50368289	1000	-	.	gene_id "MSTRG.70537"; transcript_id "MSTRG.70537.82"; exon_number "17";
chr16	StringTie	exon	50368726	50368826	1000	-	.	gene_id "MSTRG.70537"; transcript_id "MSTRG.70537.82"; exon_number "18";
chr16	StringTie	transcript	50313494	50340371	1000	-	.	gene_id "MSTRG.70537"; transcript_id "MSTRG.70537.83";
chr16	StringTie	exon	50313494	50314492	1000	-	.	gene_id "MSTRG.70537"; transcript_id "MSTRG.70537.83"; exon_number "1";
chr16	StringTie	exon	50319183	50319266	1000	-	.	gene_id "MSTRG.70537"; transcript_id "MSTRG.70537.83"; exon_number "2";
chr16	StringTie	exon	50319887	50320030	1000	-	.	gene_id "MSTRG.70537"; transcript_id "MSTRG.70537.83"; exon_number "3";
chr16	StringTie	exon	50320248	50320388	1000	-	.	gene_id "MSTRG.70537"; transcript_id "MSTRG.70537.83"; exon_number "4";
chr16	StringTie	exon	50320663	50320774	1000	-	.	gene_id "MSTRG.70537"; transcript_id "MSTRG.70537.83"; exon_number "5";
chr16	StringTie	exon	50321982	50322038	1000	-	.	gene_id "MSTRG.70537"; transcript_id "MSTRG.70537.83"; exon_number "6";
chr16	StringTie	exon	50323587	50323698	1000	-	.	gene_id "MSTRG.70537"; transcript_id "MSTRG.70537.83"; exon_number "7";
chr16	StringTie	exon	50325748	50325883	1000	-	.	gene_id "MSTRG.70537"; transcript_id "MSTRG.70537.83"; exon_number "8";
chr16	StringTie	exon	50328669	50328744	1000	-	.	gene_id "MSTRG.70537"; transcript_id "MSTRG.70537.83"; exon_number "9";
chr16	StringTie	exon	50333574	50333697	1000	-	.	gene_id "MSTRG.70537"; transcript_id "MSTRG.70537.83"; exon_number "10";
chr16	StringTie	exon	50334711	50334895	1000	-	.	gene_id "MSTRG.70537"; transcript_id "MSTRG.70537.83"; exon_number "11";
chr16	StringTie	exon	50339976	50340086	1000	-	.	gene_id "MSTRG.70537"; transcript_id "MSTRG.70537.83"; exon_number "12";
chr16	StringTie	exon	50340323	50340371	1000	-	.	gene_id "MSTRG.70537"; transcript_id "MSTRG.70537.83"; exon_number "13";
chr16	StringTie	transcript	50313494	50368879	1000	-	.	gene_id "MSTRG.70537"; transcript_id "MSTRG.70537.84";
chr16	StringTie	exon	50313494	50319266	1000	-	.	gene_id "MSTRG.70537"; transcript_id "MSTRG.70537.84"; exon_number "1";
chr16	StringTie	exon	50319887	50320030	1000	-	.	gene_id "MSTRG.70537"; transcript_id "MSTRG.70537.84"; exon_number "2";
chr16	StringTie	exon	50320248	50320388	1000	-	.	gene_id "MSTRG.70537"; transcript_id "MSTRG.70537.84"; exon_number "3";
chr16	StringTie	exon	50320663	50320774	1000	-	.	gene_id "MSTRG.70537"; transcript_id "MSTRG.70537.84"; exon_number "4";
chr16	StringTie	exon	50321982	50322038	1000	-	.	gene_id "MSTRG.70537"; transcript_id "MSTRG.70537.84"; exon_number "5";
chr16	StringTie	exon	50323587	50323698	1000	-	.	gene_id "MSTRG.70537"; transcript_id "MSTRG.70537.84"; exon_number "6";
chr16	StringTie	exon	50325748	50325883	1000	-	.	gene_id "MSTRG.70537"; transcript_id "MSTRG.70537.84"; exon_number "7";
chr16	StringTie	exon	50326284	50326391	1000	-	.	gene_id "MSTRG.70537"; transcript_id "MSTRG.70537.84"; exon_number "8";
chr16	StringTie	exon	50328669	50328744	1000	-	.	gene_id "MSTRG.70537"; transcript_id "MSTRG.70537.84"; exon_number "9";
chr16	StringTie	exon	50333574	50333697	1000	-	.	gene_id "MSTRG.70537"; transcript_id "MSTRG.70537.84"; exon_number "10";
chr16	StringTie	exon	50334711	50334895	1000	-	.	gene_id "MSTRG.70537"; transcript_id "MSTRG.70537.84"; exon_number "11";
chr16	StringTie	exon	50339976	50340086	1000	-	.	gene_id "MSTRG.70537"; transcript_id "MSTRG.70537.84"; exon_number "12";
chr16	StringTie	exon	50350023	50350167	1000	-	.	gene_id "MSTRG.70537"; transcript_id "MSTRG.70537.84"; exon_number "13";
chr16	StringTie	exon	50354425	50354482	1000	-	.	gene_id "MSTRG.70537"; transcript_id "MSTRG.70537.84"; exon_number "14";
chr16	StringTie	exon	50354793	50354922	1000	-	.	gene_id "MSTRG.70537"; transcript_id "MSTRG.70537.84"; exon_number "15";
chr16	StringTie	exon	50368090	50368296	1000	-	.	gene_id "MSTRG.70537"; transcript_id "MSTRG.70537.84"; exon_number "16";
chr16	StringTie	exon	50368726	50368879	1000	-	.	gene_id "MSTRG.70537"; transcript_id "MSTRG.70537.84"; exon_number "17";
chr16	StringTie	transcript	50313495	50368873	1000	-	.	gene_id "MSTRG.70537"; transcript_id "MSTRG.70537.85";
chr16	StringTie	exon	50313495	50319572	1000	-	.	gene_id "MSTRG.70537"; transcript_id "MSTRG.70537.85"; exon_number "1";
chr16	StringTie	exon	50319887	50320030	1000	-	.	gene_id "MSTRG.70537"; transcript_id "MSTRG.70537.85"; exon_number "2";
chr16	StringTie	exon	50320248	50320391	1000	-	.	gene_id "MSTRG.70537"; transcript_id "MSTRG.70537.85"; exon_number "3";
chr16	StringTie	exon	50320663	50320774	1000	-	.	gene_id "MSTRG.70537"; transcript_id "MSTRG.70537.85"; exon_number "4";
chr16	StringTie	exon	50321982	50322038	1000	-	.	gene_id "MSTRG.70537"; transcript_id "MSTRG.70537.85"; exon_number "5";
chr16	StringTie	exon	50323587	50323698	1000	-	.	gene_id "MSTRG.70537"; transcript_id "MSTRG.70537.85"; exon_number "6";
chr16	StringTie	exon	50325748	50325883	1000	-	.	gene_id "MSTRG.70537"; transcript_id "MSTRG.70537.85"; exon_number "7";
chr16	StringTie	exon	50326284	50326391	1000	-	.	gene_id "MSTRG.70537"; transcript_id "MSTRG.70537.85"; exon_number "8";
chr16	StringTie	exon	50328669	50328744	1000	-	.	gene_id "MSTRG.70537"; transcript_id "MSTRG.70537.85"; exon_number "9";
chr16	StringTie	exon	50333574	50333697	1000	-	.	gene_id "MSTRG.70537"; transcript_id "MSTRG.70537.85"; exon_number "10";
chr16	StringTie	exon	50334711	50334895	1000	-	.	gene_id "MSTRG.70537"; transcript_id "MSTRG.70537.85"; exon_number "11";
chr16	StringTie	exon	50339976	50340086	1000	-	.	gene_id "MSTRG.70537"; transcript_id "MSTRG.70537.85"; exon_number "12";
chr16	StringTie	exon	50350023	50350167	1000	-	.	gene_id "MSTRG.70537"; transcript_id "MSTRG.70537.85"; exon_number "13";
chr16	StringTie	exon	50354425	50354482	1000	-	.	gene_id "MSTRG.70537"; transcript_id "MSTRG.70537.85"; exon_number "14";
chr16	StringTie	exon	50354793	50354922	1000	-	.	gene_id "MSTRG.70537"; transcript_id "MSTRG.70537.85"; exon_number "15";
chr16	StringTie	exon	50368090	50368298	1000	-	.	gene_id "MSTRG.70537"; transcript_id "MSTRG.70537.85"; exon_number "16";
chr16	StringTie	exon	50368726	50368873	1000	-	.	gene_id "MSTRG.70537"; transcript_id "MSTRG.70537.85"; exon_number "17";
chr16	StringTie	transcript	50313495	50368927	1000	-	.	gene_id "MSTRG.70537"; transcript_id "MSTRG.70537.86";
chr16	StringTie	exon	50313495	50319266	1000	-	.	gene_id "MSTRG.70537"; transcript_id "MSTRG.70537.86"; exon_number "1";
chr16	StringTie	exon	50319887	50320030	1000	-	.	gene_id "MSTRG.70537"; transcript_id "MSTRG.70537.86"; exon_number "2";
chr16	StringTie	exon	50320248	50320391	1000	-	.	gene_id "MSTRG.70537"; transcript_id "MSTRG.70537.86"; exon_number "3";
chr16	StringTie	exon	50320663	50320777	1000	-	.	gene_id "MSTRG.70537"; transcript_id "MSTRG.70537.86"; exon_number "4";
chr16	StringTie	exon	50321982	50322038	1000	-	.	gene_id "MSTRG.70537"; transcript_id "MSTRG.70537.86"; exon_number "5";
chr16	StringTie	exon	50323587	50323698	1000	-	.	gene_id "MSTRG.70537"; transcript_id "MSTRG.70537.86"; exon_number "6";
chr16	StringTie	exon	50325748	50325855	1000	-	.	gene_id "MSTRG.70537"; transcript_id "MSTRG.70537.86"; exon_number "7";
chr16	StringTie	exon	50326284	50326391	1000	-	.	gene_id "MSTRG.70537"; transcript_id "MSTRG.70537.86"; exon_number "8";
chr16	StringTie	exon	50328669	50328744	1000	-	.	gene_id "MSTRG.70537"; transcript_id "MSTRG.70537.86"; exon_number "9";
chr16	StringTie	exon	50333574	50333697	1000	-	.	gene_id "MSTRG.70537"; transcript_id "MSTRG.70537.86"; exon_number "10";
chr16	StringTie	exon	50334711	50334895	1000	-	.	gene_id "MSTRG.70537"; transcript_id "MSTRG.70537.86"; exon_number "11";
chr16	StringTie	exon	50339976	50340086	1000	-	.	gene_id "MSTRG.70537"; transcript_id "MSTRG.70537.86"; exon_number "12";
chr16	StringTie	exon	50350023	50350167	1000	-	.	gene_id "MSTRG.70537"; transcript_id "MSTRG.70537.86"; exon_number "13";
chr16	StringTie	exon	50354425	50354482	1000	-	.	gene_id "MSTRG.70537"; transcript_id "MSTRG.70537.86"; exon_number "14";
chr16	StringTie	exon	50354793	50354922	1000	-	.	gene_id "MSTRG.70537"; transcript_id "MSTRG.70537.86"; exon_number "15";
chr16	StringTie	exon	50368039	50368298	1000	-	.	gene_id "MSTRG.70537"; transcript_id "MSTRG.70537.86"; exon_number "16";
chr16	StringTie	exon	50368726	50368927	1000	-	.	gene_id "MSTRG.70537"; transcript_id "MSTRG.70537.86"; exon_number "17";
chr16	StringTie	transcript	50313495	50368824	1000	-	.	gene_id "MSTRG.70537"; transcript_id "MSTRG.70537.87";
chr16	StringTie	exon	50313495	50319431	1000	-	.	gene_id "MSTRG.70537"; transcript_id "MSTRG.70537.87"; exon_number "1";
chr16	StringTie	exon	50319887	50320030	1000	-	.	gene_id "MSTRG.70537"; transcript_id "MSTRG.70537.87"; exon_number "2";
chr16	StringTie	exon	50320248	50320388	1000	-	.	gene_id "MSTRG.70537"; transcript_id "MSTRG.70537.87"; exon_number "3";
chr16	StringTie	exon	50320663	50320774	1000	-	.	gene_id "MSTRG.70537"; transcript_id "MSTRG.70537.87"; exon_number "4";
chr16	StringTie	exon	50321982	50322038	1000	-	.	gene_id "MSTRG.70537"; transcript_id "MSTRG.70537.87"; exon_number "5";
chr16	StringTie	exon	50323587	50323698	1000	-	.	gene_id "MSTRG.70537"; transcript_id "MSTRG.70537.87"; exon_number "6";
chr16	StringTie	exon	50325748	50325855	1000	-	.	gene_id "MSTRG.70537"; transcript_id "MSTRG.70537.87"; exon_number "7";
chr16	StringTie	exon	50326284	50326391	1000	-	.	gene_id "MSTRG.70537"; transcript_id "MSTRG.70537.87"; exon_number "8";
chr16	StringTie	exon	50328669	50328744	1000	-	.	gene_id "MSTRG.70537"; transcript_id "MSTRG.70537.87"; exon_number "9";
chr16	StringTie	exon	50333574	50333697	1000	-	.	gene_id "MSTRG.70537"; transcript_id "MSTRG.70537.87"; exon_number "10";
chr16	StringTie	exon	50334711	50334895	1000	-	.	gene_id "MSTRG.70537"; transcript_id "MSTRG.70537.87"; exon_number "11";
chr16	StringTie	exon	50339976	50340086	1000	-	.	gene_id "MSTRG.70537"; transcript_id "MSTRG.70537.87"; exon_number "12";
chr16	StringTie	exon	50350023	50350167	1000	-	.	gene_id "MSTRG.70537"; transcript_id "MSTRG.70537.87"; exon_number "13";
chr16	StringTie	exon	50354425	50354482	1000	-	.	gene_id "MSTRG.70537"; transcript_id "MSTRG.70537.87"; exon_number "14";
chr16	StringTie	exon	50354793	50354922	1000	-	.	gene_id "MSTRG.70537"; transcript_id "MSTRG.70537.87"; exon_number "15";
chr16	StringTie	exon	50368090	50368298	1000	-	.	gene_id "MSTRG.70537"; transcript_id "MSTRG.70537.87"; exon_number "16";
chr16	StringTie	exon	50368726	50368824	1000	-	.	gene_id "MSTRG.70537"; transcript_id "MSTRG.70537.87"; exon_number "17";
chr16	StringTie	transcript	50313495	50368831	1000	-	.	gene_id "MSTRG.70537"; transcript_id "MSTRG.70537.88";
chr16	StringTie	exon	50313495	50314492	1000	-	.	gene_id "MSTRG.70537"; transcript_id "MSTRG.70537.88"; exon_number "1";
chr16	StringTie	exon	50319202	50319457	1000	-	.	gene_id "MSTRG.70537"; transcript_id "MSTRG.70537.88"; exon_number "2";
chr16	StringTie	exon	50319887	50320030	1000	-	.	gene_id "MSTRG.70537"; transcript_id "MSTRG.70537.88"; exon_number "3";
chr16	StringTie	exon	50320248	50320391	1000	-	.	gene_id "MSTRG.70537"; transcript_id "MSTRG.70537.88"; exon_number "4";
chr16	StringTie	exon	50320663	50320774	1000	-	.	gene_id "MSTRG.70537"; transcript_id "MSTRG.70537.88"; exon_number "5";
chr16	StringTie	exon	50321982	50322038	1000	-	.	gene_id "MSTRG.70537"; transcript_id "MSTRG.70537.88"; exon_number "6";
chr16	StringTie	exon	50323587	50323698	1000	-	.	gene_id "MSTRG.70537"; transcript_id "MSTRG.70537.88"; exon_number "7";
chr16	StringTie	exon	50325748	50325883	1000	-	.	gene_id "MSTRG.70537"; transcript_id "MSTRG.70537.88"; exon_number "8";
chr16	StringTie	exon	50328669	50328744	1000	-	.	gene_id "MSTRG.70537"; transcript_id "MSTRG.70537.88"; exon_number "9";
chr16	StringTie	exon	50333574	50333697	1000	-	.	gene_id "MSTRG.70537"; transcript_id "MSTRG.70537.88"; exon_number "10";
chr16	StringTie	exon	50334711	50334895	1000	-	.	gene_id "MSTRG.70537"; transcript_id "MSTRG.70537.88"; exon_number "11";
chr16	StringTie	exon	50339976	50340086	1000	-	.	gene_id "MSTRG.70537"; transcript_id "MSTRG.70537.88"; exon_number "12";
chr16	StringTie	exon	50350023	50350167	1000	-	.	gene_id "MSTRG.70537"; transcript_id "MSTRG.70537.88"; exon_number "13";
chr16	StringTie	exon	50354425	50354482	1000	-	.	gene_id "MSTRG.70537"; transcript_id "MSTRG.70537.88"; exon_number "14";
chr16	StringTie	exon	50354793	50354922	1000	-	.	gene_id "MSTRG.70537"; transcript_id "MSTRG.70537.88"; exon_number "15";
chr16	StringTie	exon	50368090	50368298	1000	-	.	gene_id "MSTRG.70537"; transcript_id "MSTRG.70537.88"; exon_number "16";
chr16	StringTie	exon	50368726	50368831	1000	-	.	gene_id "MSTRG.70537"; transcript_id "MSTRG.70537.88"; exon_number "17";
chr16	StringTie	transcript	50313495	50368842	1000	-	.	gene_id "MSTRG.70537"; transcript_id "MSTRG.70537.89";
chr16	StringTie	exon	50313495	50314492	1000	-	.	gene_id "MSTRG.70537"; transcript_id "MSTRG.70537.89"; exon_number "1";
chr16	StringTie	exon	50319202	50319266	1000	-	.	gene_id "MSTRG.70537"; transcript_id "MSTRG.70537.89"; exon_number "2";
chr16	StringTie	exon	50319887	50320030	1000	-	.	gene_id "MSTRG.70537"; transcript_id "MSTRG.70537.89"; exon_number "3";
chr16	StringTie	exon	50320248	50320388	1000	-	.	gene_id "MSTRG.70537"; transcript_id "MSTRG.70537.89"; exon_number "4";
chr16	StringTie	exon	50320663	50320774	1000	-	.	gene_id "MSTRG.70537"; transcript_id "MSTRG.70537.89"; exon_number "5";
chr16	StringTie	exon	50321982	50322038	1000	-	.	gene_id "MSTRG.70537"; transcript_id "MSTRG.70537.89"; exon_number "6";
chr16	StringTie	exon	50323587	50323698	1000	-	.	gene_id "MSTRG.70537"; transcript_id "MSTRG.70537.89"; exon_number "7";
chr16	StringTie	exon	50325748	50325855	1000	-	.	gene_id "MSTRG.70537"; transcript_id "MSTRG.70537.89"; exon_number "8";
chr16	StringTie	exon	50326284	50326391	1000	-	.	gene_id "MSTRG.70537"; transcript_id "MSTRG.70537.89"; exon_number "9";
chr16	StringTie	exon	50328669	50328744	1000	-	.	gene_id "MSTRG.70537"; transcript_id "MSTRG.70537.89"; exon_number "10";
chr16	StringTie	exon	50333574	50333697	1000	-	.	gene_id "MSTRG.70537"; transcript_id "MSTRG.70537.89"; exon_number "11";
chr16	StringTie	exon	50334711	50334895	1000	-	.	gene_id "MSTRG.70537"; transcript_id "MSTRG.70537.89"; exon_number "12";
chr16	StringTie	exon	50339976	50340086	1000	-	.	gene_id "MSTRG.70537"; transcript_id "MSTRG.70537.89"; exon_number "13";
chr16	StringTie	exon	50350023	50350167	1000	-	.	gene_id "MSTRG.70537"; transcript_id "MSTRG.70537.89"; exon_number "14";
chr16	StringTie	exon	50354425	50354482	1000	-	.	gene_id "MSTRG.70537"; transcript_id "MSTRG.70537.89"; exon_number "15";
chr16	StringTie	exon	50354793	50354922	1000	-	.	gene_id "MSTRG.70537"; transcript_id "MSTRG.70537.89"; exon_number "16";
chr16	StringTie	exon	50368039	50368298	1000	-	.	gene_id "MSTRG.70537"; transcript_id "MSTRG.70537.89"; exon_number "17";
chr16	StringTie	exon	50368726	50368842	1000	-	.	gene_id "MSTRG.70537"; transcript_id "MSTRG.70537.89"; exon_number "18";
chr16	StringTie	transcript	50313058	50368970	1000	-	.	gene_id "MSTRG.70537"; transcript_id "MSTRG.70537.9";
chr16	StringTie	exon	50313058	50314492	1000	-	.	gene_id "MSTRG.70537"; transcript_id "MSTRG.70537.9"; exon_number "1";
chr16	StringTie	exon	50319202	50319266	1000	-	.	gene_id "MSTRG.70537"; transcript_id "MSTRG.70537.9"; exon_number "2";
chr16	StringTie	exon	50319887	50320030	1000	-	.	gene_id "MSTRG.70537"; transcript_id "MSTRG.70537.9"; exon_number "3";
chr16	StringTie	exon	50320248	50320391	1000	-	.	gene_id "MSTRG.70537"; transcript_id "MSTRG.70537.9"; exon_number "4";
chr16	StringTie	exon	50320663	50320774	1000	-	.	gene_id "MSTRG.70537"; transcript_id "MSTRG.70537.9"; exon_number "5";
chr16	StringTie	exon	50321982	50322038	1000	-	.	gene_id "MSTRG.70537"; transcript_id "MSTRG.70537.9"; exon_number "6";
chr16	StringTie	exon	50323587	50323698	1000	-	.	gene_id "MSTRG.70537"; transcript_id "MSTRG.70537.9"; exon_number "7";
chr16	StringTie	exon	50325748	50325855	1000	-	.	gene_id "MSTRG.70537"; transcript_id "MSTRG.70537.9"; exon_number "8";
chr16	StringTie	exon	50326284	50326391	1000	-	.	gene_id "MSTRG.70537"; transcript_id "MSTRG.70537.9"; exon_number "9";
chr16	StringTie	exon	50328669	50328744	1000	-	.	gene_id "MSTRG.70537"; transcript_id "MSTRG.70537.9"; exon_number "10";
chr16	StringTie	exon	50333574	50333697	1000	-	.	gene_id "MSTRG.70537"; transcript_id "MSTRG.70537.9"; exon_number "11";
chr16	StringTie	exon	50334711	50334895	1000	-	.	gene_id "MSTRG.70537"; transcript_id "MSTRG.70537.9"; exon_number "12";
chr16	StringTie	exon	50339976	50340086	1000	-	.	gene_id "MSTRG.70537"; transcript_id "MSTRG.70537.9"; exon_number "13";
chr16	StringTie	exon	50350023	50350167	1000	-	.	gene_id "MSTRG.70537"; transcript_id "MSTRG.70537.9"; exon_number "14";
chr16	StringTie	exon	50354425	50354482	1000	-	.	gene_id "MSTRG.70537"; transcript_id "MSTRG.70537.9"; exon_number "15";
chr16	StringTie	exon	50354793	50354922	1000	-	.	gene_id "MSTRG.70537"; transcript_id "MSTRG.70537.9"; exon_number "16";
chr16	StringTie	exon	50368039	50368298	1000	-	.	gene_id "MSTRG.70537"; transcript_id "MSTRG.70537.9"; exon_number "17";
chr16	StringTie	exon	50368726	50368970	1000	-	.	gene_id "MSTRG.70537"; transcript_id "MSTRG.70537.9"; exon_number "18";
chr16	StringTie	transcript	50313495	50368824	1000	-	.	gene_id "MSTRG.70537"; transcript_id "MSTRG.70537.90";
chr16	StringTie	exon	50313495	50314492	1000	-	.	gene_id "MSTRG.70537"; transcript_id "MSTRG.70537.90"; exon_number "1";
chr16	StringTie	exon	50319202	50319266	1000	-	.	gene_id "MSTRG.70537"; transcript_id "MSTRG.70537.90"; exon_number "2";
chr16	StringTie	exon	50319887	50320030	1000	-	.	gene_id "MSTRG.70537"; transcript_id "MSTRG.70537.90"; exon_number "3";
chr16	StringTie	exon	50320248	50320391	1000	-	.	gene_id "MSTRG.70537"; transcript_id "MSTRG.70537.90"; exon_number "4";
chr16	StringTie	exon	50320663	50320774	1000	-	.	gene_id "MSTRG.70537"; transcript_id "MSTRG.70537.90"; exon_number "5";
chr16	StringTie	exon	50321982	50322038	1000	-	.	gene_id "MSTRG.70537"; transcript_id "MSTRG.70537.90"; exon_number "6";
chr16	StringTie	exon	50323587	50323698	1000	-	.	gene_id "MSTRG.70537"; transcript_id "MSTRG.70537.90"; exon_number "7";
chr16	StringTie	exon	50325748	50325855	1000	-	.	gene_id "MSTRG.70537"; transcript_id "MSTRG.70537.90"; exon_number "8";
chr16	StringTie	exon	50326284	50326391	1000	-	.	gene_id "MSTRG.70537"; transcript_id "MSTRG.70537.90"; exon_number "9";
chr16	StringTie	exon	50328669	50328744	1000	-	.	gene_id "MSTRG.70537"; transcript_id "MSTRG.70537.90"; exon_number "10";
chr16	StringTie	exon	50333574	50333697	1000	-	.	gene_id "MSTRG.70537"; transcript_id "MSTRG.70537.90"; exon_number "11";
chr16	StringTie	exon	50334711	50334895	1000	-	.	gene_id "MSTRG.70537"; transcript_id "MSTRG.70537.90"; exon_number "12";
chr16	StringTie	exon	50339976	50340086	1000	-	.	gene_id "MSTRG.70537"; transcript_id "MSTRG.70537.90"; exon_number "13";
chr16	StringTie	exon	50340323	50340384	1000	-	.	gene_id "MSTRG.70537"; transcript_id "MSTRG.70537.90"; exon_number "14";
chr16	StringTie	exon	50350023	50350167	1000	-	.	gene_id "MSTRG.70537"; transcript_id "MSTRG.70537.90"; exon_number "15";
chr16	StringTie	exon	50354425	50354482	1000	-	.	gene_id "MSTRG.70537"; transcript_id "MSTRG.70537.90"; exon_number "16";
chr16	StringTie	exon	50354793	50354922	1000	-	.	gene_id "MSTRG.70537"; transcript_id "MSTRG.70537.90"; exon_number "17";
chr16	StringTie	exon	50368039	50368289	1000	-	.	gene_id "MSTRG.70537"; transcript_id "MSTRG.70537.90"; exon_number "18";
chr16	StringTie	exon	50368726	50368824	1000	-	.	gene_id "MSTRG.70537"; transcript_id "MSTRG.70537.90"; exon_number "19";
chr16	StringTie	transcript	50313495	50368965	1000	-	.	gene_id "MSTRG.70537"; transcript_id "MSTRG.70537.91";
chr16	StringTie	exon	50313495	50314492	1000	-	.	gene_id "MSTRG.70537"; transcript_id "MSTRG.70537.91"; exon_number "1";
chr16	StringTie	exon	50319202	50319266	1000	-	.	gene_id "MSTRG.70537"; transcript_id "MSTRG.70537.91"; exon_number "2";
chr16	StringTie	exon	50319887	50320030	1000	-	.	gene_id "MSTRG.70537"; transcript_id "MSTRG.70537.91"; exon_number "3";
chr16	StringTie	exon	50320248	50320391	1000	-	.	gene_id "MSTRG.70537"; transcript_id "MSTRG.70537.91"; exon_number "4";
chr16	StringTie	exon	50320663	50320774	1000	-	.	gene_id "MSTRG.70537"; transcript_id "MSTRG.70537.91"; exon_number "5";
chr16	StringTie	exon	50321982	50322038	1000	-	.	gene_id "MSTRG.70537"; transcript_id "MSTRG.70537.91"; exon_number "6";
chr16	StringTie	exon	50323587	50323698	1000	-	.	gene_id "MSTRG.70537"; transcript_id "MSTRG.70537.91"; exon_number "7";
chr16	StringTie	exon	50325748	50325855	1000	-	.	gene_id "MSTRG.70537"; transcript_id "MSTRG.70537.91"; exon_number "8";
chr16	StringTie	exon	50326284	50326391	1000	-	.	gene_id "MSTRG.70537"; transcript_id "MSTRG.70537.91"; exon_number "9";
chr16	StringTie	exon	50328669	50328744	1000	-	.	gene_id "MSTRG.70537"; transcript_id "MSTRG.70537.91"; exon_number "10";
chr16	StringTie	exon	50333574	50333697	1000	-	.	gene_id "MSTRG.70537"; transcript_id "MSTRG.70537.91"; exon_number "11";
chr16	StringTie	exon	50334687	50334895	1000	-	.	gene_id "MSTRG.70537"; transcript_id "MSTRG.70537.91"; exon_number "12";
chr16	StringTie	exon	50339976	50340086	1000	-	.	gene_id "MSTRG.70537"; transcript_id "MSTRG.70537.91"; exon_number "13";
chr16	StringTie	exon	50340323	50340384	1000	-	.	gene_id "MSTRG.70537"; transcript_id "MSTRG.70537.91"; exon_number "14";
chr16	StringTie	exon	50350023	50350167	1000	-	.	gene_id "MSTRG.70537"; transcript_id "MSTRG.70537.91"; exon_number "15";
chr16	StringTie	exon	50354425	50354482	1000	-	.	gene_id "MSTRG.70537"; transcript_id "MSTRG.70537.91"; exon_number "16";
chr16	StringTie	exon	50354793	50354922	1000	-	.	gene_id "MSTRG.70537"; transcript_id "MSTRG.70537.91"; exon_number "17";
chr16	StringTie	exon	50368090	50368298	1000	-	.	gene_id "MSTRG.70537"; transcript_id "MSTRG.70537.91"; exon_number "18";
chr16	StringTie	exon	50368726	50368965	1000	-	.	gene_id "MSTRG.70537"; transcript_id "MSTRG.70537.91"; exon_number "19";
chr16	StringTie	transcript	50313495	50368291	1000	-	.	gene_id "MSTRG.70537"; transcript_id "MSTRG.70537.92";
chr16	StringTie	exon	50313495	50319431	1000	-	.	gene_id "MSTRG.70537"; transcript_id "MSTRG.70537.92"; exon_number "1";
chr16	StringTie	exon	50319887	50320030	1000	-	.	gene_id "MSTRG.70537"; transcript_id "MSTRG.70537.92"; exon_number "2";
chr16	StringTie	exon	50320248	50320391	1000	-	.	gene_id "MSTRG.70537"; transcript_id "MSTRG.70537.92"; exon_number "3";
chr16	StringTie	exon	50320663	50320777	1000	-	.	gene_id "MSTRG.70537"; transcript_id "MSTRG.70537.92"; exon_number "4";
chr16	StringTie	exon	50321982	50322038	1000	-	.	gene_id "MSTRG.70537"; transcript_id "MSTRG.70537.92"; exon_number "5";
chr16	StringTie	exon	50323587	50323698	1000	-	.	gene_id "MSTRG.70537"; transcript_id "MSTRG.70537.92"; exon_number "6";
chr16	StringTie	exon	50325748	50325855	1000	-	.	gene_id "MSTRG.70537"; transcript_id "MSTRG.70537.92"; exon_number "7";
chr16	StringTie	exon	50326284	50326391	1000	-	.	gene_id "MSTRG.70537"; transcript_id "MSTRG.70537.92"; exon_number "8";
chr16	StringTie	exon	50328669	50328744	1000	-	.	gene_id "MSTRG.70537"; transcript_id "MSTRG.70537.92"; exon_number "9";
chr16	StringTie	exon	50333574	50333697	1000	-	.	gene_id "MSTRG.70537"; transcript_id "MSTRG.70537.92"; exon_number "10";
chr16	StringTie	exon	50334711	50334895	1000	-	.	gene_id "MSTRG.70537"; transcript_id "MSTRG.70537.92"; exon_number "11";
chr16	StringTie	exon	50339976	50340086	1000	-	.	gene_id "MSTRG.70537"; transcript_id "MSTRG.70537.92"; exon_number "12";
chr16	StringTie	exon	50350023	50350167	1000	-	.	gene_id "MSTRG.70537"; transcript_id "MSTRG.70537.92"; exon_number "13";
chr16	StringTie	exon	50354425	50354482	1000	-	.	gene_id "MSTRG.70537"; transcript_id "MSTRG.70537.92"; exon_number "14";
chr16	StringTie	exon	50354793	50354922	1000	-	.	gene_id "MSTRG.70537"; transcript_id "MSTRG.70537.92"; exon_number "15";
chr16	StringTie	exon	50368090	50368291	1000	-	.	gene_id "MSTRG.70537"; transcript_id "MSTRG.70537.92"; exon_number "16";
chr16	StringTie	transcript	50313495	50361833	1000	-	.	gene_id "MSTRG.70537"; transcript_id "MSTRG.70537.93";
chr16	StringTie	exon	50313495	50319266	1000	-	.	gene_id "MSTRG.70537"; transcript_id "MSTRG.70537.93"; exon_number "1";
chr16	StringTie	exon	50319887	50320030	1000	-	.	gene_id "MSTRG.70537"; transcript_id "MSTRG.70537.93"; exon_number "2";
chr16	StringTie	exon	50320248	50320391	1000	-	.	gene_id "MSTRG.70537"; transcript_id "MSTRG.70537.93"; exon_number "3";
chr16	StringTie	exon	50320663	50320774	1000	-	.	gene_id "MSTRG.70537"; transcript_id "MSTRG.70537.93"; exon_number "4";
chr16	StringTie	exon	50321982	50322038	1000	-	.	gene_id "MSTRG.70537"; transcript_id "MSTRG.70537.93"; exon_number "5";
chr16	StringTie	exon	50323587	50323698	1000	-	.	gene_id "MSTRG.70537"; transcript_id "MSTRG.70537.93"; exon_number "6";
chr16	StringTie	exon	50325748	50325883	1000	-	.	gene_id "MSTRG.70537"; transcript_id "MSTRG.70537.93"; exon_number "7";
chr16	StringTie	exon	50326284	50326391	1000	-	.	gene_id "MSTRG.70537"; transcript_id "MSTRG.70537.93"; exon_number "8";
chr16	StringTie	exon	50328669	50328744	1000	-	.	gene_id "MSTRG.70537"; transcript_id "MSTRG.70537.93"; exon_number "9";
chr16	StringTie	exon	50333574	50333697	1000	-	.	gene_id "MSTRG.70537"; transcript_id "MSTRG.70537.93"; exon_number "10";
chr16	StringTie	exon	50334711	50334895	1000	-	.	gene_id "MSTRG.70537"; transcript_id "MSTRG.70537.93"; exon_number "11";
chr16	StringTie	exon	50339976	50340086	1000	-	.	gene_id "MSTRG.70537"; transcript_id "MSTRG.70537.93"; exon_number "12";
chr16	StringTie	exon	50350023	50350167	1000	-	.	gene_id "MSTRG.70537"; transcript_id "MSTRG.70537.93"; exon_number "13";
chr16	StringTie	exon	50354425	50354482	1000	-	.	gene_id "MSTRG.70537"; transcript_id "MSTRG.70537.93"; exon_number "14";
chr16	StringTie	exon	50354793	50354922	1000	-	.	gene_id "MSTRG.70537"; transcript_id "MSTRG.70537.93"; exon_number "15";
chr16	StringTie	exon	50361792	50361833	1000	-	.	gene_id "MSTRG.70537"; transcript_id "MSTRG.70537.93"; exon_number "16";
chr16	StringTie	transcript	50313495	50368827	1000	-	.	gene_id "MSTRG.70537"; transcript_id "MSTRG.70537.94";
chr16	StringTie	exon	50313495	50319431	1000	-	.	gene_id "MSTRG.70537"; transcript_id "MSTRG.70537.94"; exon_number "1";
chr16	StringTie	exon	50319887	50320030	1000	-	.	gene_id "MSTRG.70537"; transcript_id "MSTRG.70537.94"; exon_number "2";
chr16	StringTie	exon	50320248	50320391	1000	-	.	gene_id "MSTRG.70537"; transcript_id "MSTRG.70537.94"; exon_number "3";
chr16	StringTie	exon	50320663	50320777	1000	-	.	gene_id "MSTRG.70537"; transcript_id "MSTRG.70537.94"; exon_number "4";
chr16	StringTie	exon	50321982	50322038	1000	-	.	gene_id "MSTRG.70537"; transcript_id "MSTRG.70537.94"; exon_number "5";
chr16	StringTie	exon	50323587	50323698	1000	-	.	gene_id "MSTRG.70537"; transcript_id "MSTRG.70537.94"; exon_number "6";
chr16	StringTie	exon	50325748	50325883	1000	-	.	gene_id "MSTRG.70537"; transcript_id "MSTRG.70537.94"; exon_number "7";
chr16	StringTie	exon	50328669	50328744	1000	-	.	gene_id "MSTRG.70537"; transcript_id "MSTRG.70537.94"; exon_number "8";
chr16	StringTie	exon	50333574	50333697	1000	-	.	gene_id "MSTRG.70537"; transcript_id "MSTRG.70537.94"; exon_number "9";
chr16	StringTie	exon	50334687	50334895	1000	-	.	gene_id "MSTRG.70537"; transcript_id "MSTRG.70537.94"; exon_number "10";
chr16	StringTie	exon	50339976	50340086	1000	-	.	gene_id "MSTRG.70537"; transcript_id "MSTRG.70537.94"; exon_number "11";
chr16	StringTie	exon	50350023	50350167	1000	-	.	gene_id "MSTRG.70537"; transcript_id "MSTRG.70537.94"; exon_number "12";
chr16	StringTie	exon	50354425	50354482	1000	-	.	gene_id "MSTRG.70537"; transcript_id "MSTRG.70537.94"; exon_number "13";
chr16	StringTie	exon	50354793	50354922	1000	-	.	gene_id "MSTRG.70537"; transcript_id "MSTRG.70537.94"; exon_number "14";
chr16	StringTie	exon	50368090	50368298	1000	-	.	gene_id "MSTRG.70537"; transcript_id "MSTRG.70537.94"; exon_number "15";
chr16	StringTie	exon	50368726	50368827	1000	-	.	gene_id "MSTRG.70537"; transcript_id "MSTRG.70537.94"; exon_number "16";
chr16	StringTie	transcript	50313495	50368975	1000	-	.	gene_id "MSTRG.70537"; transcript_id "MSTRG.70537.95";
chr16	StringTie	exon	50313495	50319266	1000	-	.	gene_id "MSTRG.70537"; transcript_id "MSTRG.70537.95"; exon_number "1";
chr16	StringTie	exon	50319887	50320030	1000	-	.	gene_id "MSTRG.70537"; transcript_id "MSTRG.70537.95"; exon_number "2";
chr16	StringTie	exon	50320248	50320391	1000	-	.	gene_id "MSTRG.70537"; transcript_id "MSTRG.70537.95"; exon_number "3";
chr16	StringTie	exon	50320663	50320774	1000	-	.	gene_id "MSTRG.70537"; transcript_id "MSTRG.70537.95"; exon_number "4";
chr16	StringTie	exon	50321982	50322038	1000	-	.	gene_id "MSTRG.70537"; transcript_id "MSTRG.70537.95"; exon_number "5";
chr16	StringTie	exon	50323587	50323698	1000	-	.	gene_id "MSTRG.70537"; transcript_id "MSTRG.70537.95"; exon_number "6";
chr16	StringTie	exon	50325748	50325883	1000	-	.	gene_id "MSTRG.70537"; transcript_id "MSTRG.70537.95"; exon_number "7";
chr16	StringTie	exon	50326284	50326391	1000	-	.	gene_id "MSTRG.70537"; transcript_id "MSTRG.70537.95"; exon_number "8";
chr16	StringTie	exon	50328669	50328744	1000	-	.	gene_id "MSTRG.70537"; transcript_id "MSTRG.70537.95"; exon_number "9";
chr16	StringTie	exon	50333574	50333697	1000	-	.	gene_id "MSTRG.70537"; transcript_id "MSTRG.70537.95"; exon_number "10";
chr16	StringTie	exon	50334713	50334895	1000	-	.	gene_id "MSTRG.70537"; transcript_id "MSTRG.70537.95"; exon_number "11";
chr16	StringTie	exon	50339976	50340086	1000	-	.	gene_id "MSTRG.70537"; transcript_id "MSTRG.70537.95"; exon_number "12";
chr16	StringTie	exon	50350023	50350167	1000	-	.	gene_id "MSTRG.70537"; transcript_id "MSTRG.70537.95"; exon_number "13";
chr16	StringTie	exon	50354425	50354482	1000	-	.	gene_id "MSTRG.70537"; transcript_id "MSTRG.70537.95"; exon_number "14";
chr16	StringTie	exon	50354793	50354922	1000	-	.	gene_id "MSTRG.70537"; transcript_id "MSTRG.70537.95"; exon_number "15";
chr16	StringTie	exon	50368090	50368298	1000	-	.	gene_id "MSTRG.70537"; transcript_id "MSTRG.70537.95"; exon_number "16";
chr16	StringTie	exon	50368726	50368975	1000	-	.	gene_id "MSTRG.70537"; transcript_id "MSTRG.70537.95"; exon_number "17";
chr16	StringTie	transcript	50313495	50368870	1000	-	.	gene_id "MSTRG.70537"; transcript_id "MSTRG.70537.96";
chr16	StringTie	exon	50313495	50319266	1000	-	.	gene_id "MSTRG.70537"; transcript_id "MSTRG.70537.96"; exon_number "1";
chr16	StringTie	exon	50319887	50320030	1000	-	.	gene_id "MSTRG.70537"; transcript_id "MSTRG.70537.96"; exon_number "2";
chr16	StringTie	exon	50320248	50320388	1000	-	.	gene_id "MSTRG.70537"; transcript_id "MSTRG.70537.96"; exon_number "3";
chr16	StringTie	exon	50320663	50320774	1000	-	.	gene_id "MSTRG.70537"; transcript_id "MSTRG.70537.96"; exon_number "4";
chr16	StringTie	exon	50321982	50322038	1000	-	.	gene_id "MSTRG.70537"; transcript_id "MSTRG.70537.96"; exon_number "5";
chr16	StringTie	exon	50323587	50323698	1000	-	.	gene_id "MSTRG.70537"; transcript_id "MSTRG.70537.96"; exon_number "6";
chr16	StringTie	exon	50325748	50325883	1000	-	.	gene_id "MSTRG.70537"; transcript_id "MSTRG.70537.96"; exon_number "7";
chr16	StringTie	exon	50326284	50326391	1000	-	.	gene_id "MSTRG.70537"; transcript_id "MSTRG.70537.96"; exon_number "8";
chr16	StringTie	exon	50328669	50328744	1000	-	.	gene_id "MSTRG.70537"; transcript_id "MSTRG.70537.96"; exon_number "9";
chr16	StringTie	exon	50333574	50333697	1000	-	.	gene_id "MSTRG.70537"; transcript_id "MSTRG.70537.96"; exon_number "10";
chr16	StringTie	exon	50334711	50334895	1000	-	.	gene_id "MSTRG.70537"; transcript_id "MSTRG.70537.96"; exon_number "11";
chr16	StringTie	exon	50339976	50340086	1000	-	.	gene_id "MSTRG.70537"; transcript_id "MSTRG.70537.96"; exon_number "12";
chr16	StringTie	exon	50350023	50350167	1000	-	.	gene_id "MSTRG.70537"; transcript_id "MSTRG.70537.96"; exon_number "13";
chr16	StringTie	exon	50354425	50354482	1000	-	.	gene_id "MSTRG.70537"; transcript_id "MSTRG.70537.96"; exon_number "14";
chr16	StringTie	exon	50354793	50354922	1000	-	.	gene_id "MSTRG.70537"; transcript_id "MSTRG.70537.96"; exon_number "15";
chr16	StringTie	exon	50368039	50368298	1000	-	.	gene_id "MSTRG.70537"; transcript_id "MSTRG.70537.96"; exon_number "16";
chr16	StringTie	exon	50368726	50368870	1000	-	.	gene_id "MSTRG.70537"; transcript_id "MSTRG.70537.96"; exon_number "17";
chr16	StringTie	transcript	50313495	50368835	1000	-	.	gene_id "MSTRG.70537"; transcript_id "MSTRG.70537.97";
chr16	StringTie	exon	50313495	50314492	1000	-	.	gene_id "MSTRG.70537"; transcript_id "MSTRG.70537.97"; exon_number "1";
chr16	StringTie	exon	50319202	50319266	1000	-	.	gene_id "MSTRG.70537"; transcript_id "MSTRG.70537.97"; exon_number "2";
chr16	StringTie	exon	50319887	50320030	1000	-	.	gene_id "MSTRG.70537"; transcript_id "MSTRG.70537.97"; exon_number "3";
chr16	StringTie	exon	50320248	50320391	1000	-	.	gene_id "MSTRG.70537"; transcript_id "MSTRG.70537.97"; exon_number "4";
chr16	StringTie	exon	50320663	50320774	1000	-	.	gene_id "MSTRG.70537"; transcript_id "MSTRG.70537.97"; exon_number "5";
chr16	StringTie	exon	50321982	50322038	1000	-	.	gene_id "MSTRG.70537"; transcript_id "MSTRG.70537.97"; exon_number "6";
chr16	StringTie	exon	50323587	50323698	1000	-	.	gene_id "MSTRG.70537"; transcript_id "MSTRG.70537.97"; exon_number "7";
chr16	StringTie	exon	50325748	50325883	1000	-	.	gene_id "MSTRG.70537"; transcript_id "MSTRG.70537.97"; exon_number "8";
chr16	StringTie	exon	50328669	50328744	1000	-	.	gene_id "MSTRG.70537"; transcript_id "MSTRG.70537.97"; exon_number "9";
chr16	StringTie	exon	50333574	50333697	1000	-	.	gene_id "MSTRG.70537"; transcript_id "MSTRG.70537.97"; exon_number "10";
chr16	StringTie	exon	50334687	50334895	1000	-	.	gene_id "MSTRG.70537"; transcript_id "MSTRG.70537.97"; exon_number "11";
chr16	StringTie	exon	50339976	50340086	1000	-	.	gene_id "MSTRG.70537"; transcript_id "MSTRG.70537.97"; exon_number "12";
chr16	StringTie	exon	50350023	50350077	1000	-	.	gene_id "MSTRG.70537"; transcript_id "MSTRG.70537.97"; exon_number "13";
chr16	StringTie	exon	50354425	50354482	1000	-	.	gene_id "MSTRG.70537"; transcript_id "MSTRG.70537.97"; exon_number "14";
chr16	StringTie	exon	50354793	50354922	1000	-	.	gene_id "MSTRG.70537"; transcript_id "MSTRG.70537.97"; exon_number "15";
chr16	StringTie	exon	50368090	50368298	1000	-	.	gene_id "MSTRG.70537"; transcript_id "MSTRG.70537.97"; exon_number "16";
chr16	StringTie	exon	50368726	50368835	1000	-	.	gene_id "MSTRG.70537"; transcript_id "MSTRG.70537.97"; exon_number "17";
chr16	StringTie	transcript	50313495	50368874	1000	-	.	gene_id "MSTRG.70537"; transcript_id "MSTRG.70537.98";
chr16	StringTie	exon	50313495	50314492	1000	-	.	gene_id "MSTRG.70537"; transcript_id "MSTRG.70537.98"; exon_number "1";
chr16	StringTie	exon	50319202	50319266	1000	-	.	gene_id "MSTRG.70537"; transcript_id "MSTRG.70537.98"; exon_number "2";
chr16	StringTie	exon	50319887	50320030	1000	-	.	gene_id "MSTRG.70537"; transcript_id "MSTRG.70537.98"; exon_number "3";
chr16	StringTie	exon	50320248	50320391	1000	-	.	gene_id "MSTRG.70537"; transcript_id "MSTRG.70537.98"; exon_number "4";
chr16	StringTie	exon	50320663	50320774	1000	-	.	gene_id "MSTRG.70537"; transcript_id "MSTRG.70537.98"; exon_number "5";
chr16	StringTie	exon	50321982	50322038	1000	-	.	gene_id "MSTRG.70537"; transcript_id "MSTRG.70537.98"; exon_number "6";
chr16	StringTie	exon	50323587	50323698	1000	-	.	gene_id "MSTRG.70537"; transcript_id "MSTRG.70537.98"; exon_number "7";
chr16	StringTie	exon	50325748	50325883	1000	-	.	gene_id "MSTRG.70537"; transcript_id "MSTRG.70537.98"; exon_number "8";
chr16	StringTie	exon	50326284	50326391	1000	-	.	gene_id "MSTRG.70537"; transcript_id "MSTRG.70537.98"; exon_number "9";
chr16	StringTie	exon	50328669	50328744	1000	-	.	gene_id "MSTRG.70537"; transcript_id "MSTRG.70537.98"; exon_number "10";
chr16	StringTie	exon	50333574	50333697	1000	-	.	gene_id "MSTRG.70537"; transcript_id "MSTRG.70537.98"; exon_number "11";
chr16	StringTie	exon	50334687	50334895	1000	-	.	gene_id "MSTRG.70537"; transcript_id "MSTRG.70537.98"; exon_number "12";
chr16	StringTie	exon	50339976	50340086	1000	-	.	gene_id "MSTRG.70537"; transcript_id "MSTRG.70537.98"; exon_number "13";
chr16	StringTie	exon	50350023	50350167	1000	-	.	gene_id "MSTRG.70537"; transcript_id "MSTRG.70537.98"; exon_number "14";
chr16	StringTie	exon	50354425	50354482	1000	-	.	gene_id "MSTRG.70537"; transcript_id "MSTRG.70537.98"; exon_number "15";
chr16	StringTie	exon	50354793	50354922	1000	-	.	gene_id "MSTRG.70537"; transcript_id "MSTRG.70537.98"; exon_number "16";
chr16	StringTie	exon	50368039	50368296	1000	-	.	gene_id "MSTRG.70537"; transcript_id "MSTRG.70537.98"; exon_number "17";
chr16	StringTie	exon	50368726	50368874	1000	-	.	gene_id "MSTRG.70537"; transcript_id "MSTRG.70537.98"; exon_number "18";
chr16	StringTie	transcript	50313495	50368824	1000	-	.	gene_id "MSTRG.70537"; transcript_id "MSTRG.70537.99";
chr16	StringTie	exon	50313495	50314492	1000	-	.	gene_id "MSTRG.70537"; transcript_id "MSTRG.70537.99"; exon_number "1";
chr16	StringTie	exon	50319183	50319431	1000	-	.	gene_id "MSTRG.70537"; transcript_id "MSTRG.70537.99"; exon_number "2";
chr16	StringTie	exon	50319887	50320030	1000	-	.	gene_id "MSTRG.70537"; transcript_id "MSTRG.70537.99"; exon_number "3";
chr16	StringTie	exon	50320248	50320388	1000	-	.	gene_id "MSTRG.70537"; transcript_id "MSTRG.70537.99"; exon_number "4";
chr16	StringTie	exon	50320663	50320774	1000	-	.	gene_id "MSTRG.70537"; transcript_id "MSTRG.70537.99"; exon_number "5";
chr16	StringTie	exon	50321982	50322038	1000	-	.	gene_id "MSTRG.70537"; transcript_id "MSTRG.70537.99"; exon_number "6";
chr16	StringTie	exon	50323587	50323698	1000	-	.	gene_id "MSTRG.70537"; transcript_id "MSTRG.70537.99"; exon_number "7";
chr16	StringTie	exon	50325748	50325855	1000	-	.	gene_id "MSTRG.70537"; transcript_id "MSTRG.70537.99"; exon_number "8";
chr16	StringTie	exon	50326284	50326391	1000	-	.	gene_id "MSTRG.70537"; transcript_id "MSTRG.70537.99"; exon_number "9";
chr16	StringTie	exon	50328669	50328744	1000	-	.	gene_id "MSTRG.70537"; transcript_id "MSTRG.70537.99"; exon_number "10";
chr16	StringTie	exon	50333574	50333697	1000	-	.	gene_id "MSTRG.70537"; transcript_id "MSTRG.70537.99"; exon_number "11";
chr16	StringTie	exon	50334711	50334895	1000	-	.	gene_id "MSTRG.70537"; transcript_id "MSTRG.70537.99"; exon_number "12";
chr16	StringTie	exon	50339976	50340086	1000	-	.	gene_id "MSTRG.70537"; transcript_id "MSTRG.70537.99"; exon_number "13";
chr16	StringTie	exon	50350023	50350167	1000	-	.	gene_id "MSTRG.70537"; transcript_id "MSTRG.70537.99"; exon_number "14";
chr16	StringTie	exon	50354425	50354482	1000	-	.	gene_id "MSTRG.70537"; transcript_id "MSTRG.70537.99"; exon_number "15";
chr16	StringTie	exon	50354793	50354922	1000	-	.	gene_id "MSTRG.70537"; transcript_id "MSTRG.70537.99"; exon_number "16";
chr16	StringTie	exon	50368039	50368298	1000	-	.	gene_id "MSTRG.70537"; transcript_id "MSTRG.70537.99"; exon_number "17";
chr16	StringTie	exon	50368726	50368824	1000	-	.	gene_id "MSTRG.70537"; transcript_id "MSTRG.70537.99"; exon_number "18";
chr16	StringTie	transcript	50368580	50371480	1000	+	.	gene_id "MSTRG.70538"; transcript_id "ENST00000568427"; gene_name "RP11-21B23.1"; ref_gene_id "ENSG00000261393";
chr16	StringTie	exon	50368580	50368735	1000	+	.	gene_id "MSTRG.70538"; transcript_id "ENST00000568427"; exon_number "1"; gene_name "RP11-21B23.1"; ref_gene_id "ENSG00000261393";
chr16	StringTie	exon	50371159	50371480	1000	+	.	gene_id "MSTRG.70538"; transcript_id "ENST00000568427"; exon_number "2"; gene_name "RP11-21B23.1"; ref_gene_id "ENSG00000261393";
chr16	StringTie	transcript	53507865	53510769	1000	-	.	gene_id "MSTRG.70539"; transcript_id "MSTRG.70539.1";
chr16	StringTie	exon	53507865	53510769	1000	-	.	gene_id "MSTRG.70539"; transcript_id "MSTRG.70539.1"; exon_number "1";
chr1	StringTie	transcript	97394154	97420141	1000	-	.	gene_id "MSTRG.7054"; transcript_id "ENST00000424982"; gene_name "DPYD-IT1"; ref_gene_id "ENSG00000232542";
chr1	StringTie	exon	97394154	97394419	1000	-	.	gene_id "MSTRG.7054"; transcript_id "ENST00000424982"; exon_number "1"; gene_name "DPYD-IT1"; ref_gene_id "ENSG00000232542";
chr1	StringTie	exon	97420007	97420141	1000	-	.	gene_id "MSTRG.7054"; transcript_id "ENST00000424982"; exon_number "2"; gene_name "DPYD-IT1"; ref_gene_id "ENSG00000232542";
chr16	StringTie	transcript	53511581	53511802	1000	.	.	gene_id "MSTRG.70540"; transcript_id "MSTRG.70540.1";
chr16	StringTie	exon	53511581	53511802	1000	.	.	gene_id "MSTRG.70540"; transcript_id "MSTRG.70540.1"; exon_number "1";
chr16	StringTie	transcript	53512223	53512503	1000	.	.	gene_id "MSTRG.70541"; transcript_id "MSTRG.70541.1";
chr16	StringTie	exon	53512223	53512503	1000	.	.	gene_id "MSTRG.70541"; transcript_id "MSTRG.70541.1"; exon_number "1";
chr16	StringTie	transcript	53516451	53516679	1000	.	.	gene_id "MSTRG.70542"; transcript_id "MSTRG.70542.1";
chr16	StringTie	exon	53516451	53516679	1000	.	.	gene_id "MSTRG.70542"; transcript_id "MSTRG.70542.1"; exon_number "1";
chr16	StringTie	transcript	53516943	53517481	1000	.	.	gene_id "MSTRG.70543"; transcript_id "MSTRG.70543.1";
chr16	StringTie	exon	53516943	53517481	1000	.	.	gene_id "MSTRG.70543"; transcript_id "MSTRG.70543.1"; exon_number "1";
chr16	StringTie	transcript	53518444	53519082	1000	.	.	gene_id "MSTRG.70544"; transcript_id "MSTRG.70544.1";
chr16	StringTie	exon	53518444	53519082	1000	.	.	gene_id "MSTRG.70544"; transcript_id "MSTRG.70544.1"; exon_number "1";
chr16	StringTie	transcript	53521496	53523459	1000	-	.	gene_id "MSTRG.70545"; transcript_id "MSTRG.70545.1";
chr16	StringTie	exon	53521496	53523459	1000	-	.	gene_id "MSTRG.70545"; transcript_id "MSTRG.70545.1"; exon_number "1";
chr16	StringTie	transcript	53525667	53532624	1000	.	.	gene_id "MSTRG.70546"; transcript_id "MSTRG.70546.1";
chr16	StringTie	exon	53525667	53532624	1000	.	.	gene_id "MSTRG.70546"; transcript_id "MSTRG.70546.1"; exon_number "1";
chr16	StringTie	transcript	53538274	53542741	1000	-	.	gene_id "MSTRG.70547"; transcript_id "MSTRG.70547.1";
chr16	StringTie	exon	53538274	53540523	1000	-	.	gene_id "MSTRG.70547"; transcript_id "MSTRG.70547.1"; exon_number "1";
chr16	StringTie	exon	53542175	53542741	1000	-	.	gene_id "MSTRG.70547"; transcript_id "MSTRG.70547.1"; exon_number "2";
chr16	StringTie	transcript	53543359	53544102	1000	.	.	gene_id "MSTRG.70548"; transcript_id "MSTRG.70548.1";
chr16	StringTie	exon	53543359	53544102	1000	.	.	gene_id "MSTRG.70548"; transcript_id "MSTRG.70548.1"; exon_number "1";
chr16	StringTie	transcript	53546959	53547457	1000	.	.	gene_id "MSTRG.70549"; transcript_id "MSTRG.70549.1";
chr16	StringTie	exon	53546959	53547457	1000	.	.	gene_id "MSTRG.70549"; transcript_id "MSTRG.70549.1"; exon_number "1";
chr1	StringTie	transcript	97545701	97546958	1000	+	.	gene_id "MSTRG.7055"; transcript_id "ENST00000425785"; gene_name "SEC63P1"; ref_gene_id "ENSG00000228057";
chr1	StringTie	exon	97545701	97546958	1000	+	.	gene_id "MSTRG.7055"; transcript_id "ENST00000425785"; exon_number "1"; gene_name "SEC63P1"; ref_gene_id "ENSG00000228057";
chr16	StringTie	transcript	53548056	53548277	1000	.	.	gene_id "MSTRG.70550"; transcript_id "MSTRG.70550.1";
chr16	StringTie	exon	53548056	53548277	1000	.	.	gene_id "MSTRG.70550"; transcript_id "MSTRG.70550.1"; exon_number "1";
chr16	StringTie	transcript	53550064	53553483	1000	.	.	gene_id "MSTRG.70551"; transcript_id "MSTRG.70551.1";
chr16	StringTie	exon	53550064	53553483	1000	.	.	gene_id "MSTRG.70551"; transcript_id "MSTRG.70551.1"; exon_number "1";
chr16	StringTie	transcript	53553765	53557111	1000	.	.	gene_id "MSTRG.70552"; transcript_id "MSTRG.70552.1";
chr16	StringTie	exon	53553765	53557111	1000	.	.	gene_id "MSTRG.70552"; transcript_id "MSTRG.70552.1"; exon_number "1";
chr16	StringTie	transcript	53557472	53559383	1000	.	.	gene_id "MSTRG.70553"; transcript_id "MSTRG.70553.1";
chr16	StringTie	exon	53557472	53559383	1000	.	.	gene_id "MSTRG.70553"; transcript_id "MSTRG.70553.1"; exon_number "1";
chr16	StringTie	transcript	53434420	53491649	1000	+	.	gene_id "MSTRG.70554"; transcript_id "ENST00000262133"; gene_name "RBL2"; ref_gene_id "ENSG00000103479";
chr16	StringTie	exon	53434420	53434796	1000	+	.	gene_id "MSTRG.70554"; transcript_id "ENST00000262133"; exon_number "1"; gene_name "RBL2"; ref_gene_id "ENSG00000103479";
chr16	StringTie	exon	53439016	53439146	1000	+	.	gene_id "MSTRG.70554"; transcript_id "ENST00000262133"; exon_number "2"; gene_name "RBL2"; ref_gene_id "ENSG00000103479";
chr16	StringTie	exon	53442658	53442858	1000	+	.	gene_id "MSTRG.70554"; transcript_id "ENST00000262133"; exon_number "3"; gene_name "RBL2"; ref_gene_id "ENSG00000103479";
chr16	StringTie	exon	53447042	53447106	1000	+	.	gene_id "MSTRG.70554"; transcript_id "ENST00000262133"; exon_number "4"; gene_name "RBL2"; ref_gene_id "ENSG00000103479";
chr16	StringTie	exon	53451703	53451831	1000	+	.	gene_id "MSTRG.70554"; transcript_id "ENST00000262133"; exon_number "5"; gene_name "RBL2"; ref_gene_id "ENSG00000103479";
chr16	StringTie	exon	53453452	53453612	1000	+	.	gene_id "MSTRG.70554"; transcript_id "ENST00000262133"; exon_number "6"; gene_name "RBL2"; ref_gene_id "ENSG00000103479";
chr16	StringTie	exon	53453705	53453769	1000	+	.	gene_id "MSTRG.70554"; transcript_id "ENST00000262133"; exon_number "7"; gene_name "RBL2"; ref_gene_id "ENSG00000103479";
chr16	StringTie	exon	53454656	53454842	1000	+	.	gene_id "MSTRG.70554"; transcript_id "ENST00000262133"; exon_number "8"; gene_name "RBL2"; ref_gene_id "ENSG00000103479";
chr16	StringTie	exon	53459451	53459617	1000	+	.	gene_id "MSTRG.70554"; transcript_id "ENST00000262133"; exon_number "9"; gene_name "RBL2"; ref_gene_id "ENSG00000103479";
chr16	StringTie	exon	53461741	53461850	1000	+	.	gene_id "MSTRG.70554"; transcript_id "ENST00000262133"; exon_number "10"; gene_name "RBL2"; ref_gene_id "ENSG00000103479";
chr16	StringTie	exon	53462552	53462655	1000	+	.	gene_id "MSTRG.70554"; transcript_id "ENST00000262133"; exon_number "11"; gene_name "RBL2"; ref_gene_id "ENSG00000103479";
chr16	StringTie	exon	53464226	53464363	1000	+	.	gene_id "MSTRG.70554"; transcript_id "ENST00000262133"; exon_number "12"; gene_name "RBL2"; ref_gene_id "ENSG00000103479";
chr16	StringTie	exon	53465438	53465602	1000	+	.	gene_id "MSTRG.70554"; transcript_id "ENST00000262133"; exon_number "13"; gene_name "RBL2"; ref_gene_id "ENSG00000103479";
chr16	StringTie	exon	53467058	53467169	1000	+	.	gene_id "MSTRG.70554"; transcript_id "ENST00000262133"; exon_number "14"; gene_name "RBL2"; ref_gene_id "ENSG00000103479";
chr16	StringTie	exon	53469916	53470185	1000	+	.	gene_id "MSTRG.70554"; transcript_id "ENST00000262133"; exon_number "15"; gene_name "RBL2"; ref_gene_id "ENSG00000103479";
chr16	StringTie	exon	53470383	53470663	1000	+	.	gene_id "MSTRG.70554"; transcript_id "ENST00000262133"; exon_number "16"; gene_name "RBL2"; ref_gene_id "ENSG00000103479";
chr16	StringTie	exon	53470746	53470922	1000	+	.	gene_id "MSTRG.70554"; transcript_id "ENST00000262133"; exon_number "17"; gene_name "RBL2"; ref_gene_id "ENSG00000103479";
chr16	StringTie	exon	53479154	53479225	1000	+	.	gene_id "MSTRG.70554"; transcript_id "ENST00000262133"; exon_number "18"; gene_name "RBL2"; ref_gene_id "ENSG00000103479";
chr16	StringTie	exon	53479886	53479991	1000	+	.	gene_id "MSTRG.70554"; transcript_id "ENST00000262133"; exon_number "19"; gene_name "RBL2"; ref_gene_id "ENSG00000103479";
chr16	StringTie	exon	53480567	53480769	1000	+	.	gene_id "MSTRG.70554"; transcript_id "ENST00000262133"; exon_number "20"; gene_name "RBL2"; ref_gene_id "ENSG00000103479";
chr16	StringTie	exon	53481671	53481835	1000	+	.	gene_id "MSTRG.70554"; transcript_id "ENST00000262133"; exon_number "21"; gene_name "RBL2"; ref_gene_id "ENSG00000103479";
chr16	StringTie	exon	53490130	53491649	1000	+	.	gene_id "MSTRG.70554"; transcript_id "ENST00000262133"; exon_number "22"; gene_name "RBL2"; ref_gene_id "ENSG00000103479";
chr16	StringTie	transcript	53445781	53491648	1000	+	.	gene_id "MSTRG.70554"; transcript_id "ENST00000379935"; gene_name "RBL2"; ref_gene_id "ENSG00000103479";
chr16	StringTie	exon	53445781	53445929	1000	+	.	gene_id "MSTRG.70554"; transcript_id "ENST00000379935"; exon_number "1"; gene_name "RBL2"; ref_gene_id "ENSG00000103479";
chr16	StringTie	exon	53447042	53447106	1000	+	.	gene_id "MSTRG.70554"; transcript_id "ENST00000379935"; exon_number "2"; gene_name "RBL2"; ref_gene_id "ENSG00000103479";
chr16	StringTie	exon	53451703	53451831	1000	+	.	gene_id "MSTRG.70554"; transcript_id "ENST00000379935"; exon_number "3"; gene_name "RBL2"; ref_gene_id "ENSG00000103479";
chr16	StringTie	exon	53453452	53453612	1000	+	.	gene_id "MSTRG.70554"; transcript_id "ENST00000379935"; exon_number "4"; gene_name "RBL2"; ref_gene_id "ENSG00000103479";
chr16	StringTie	exon	53453705	53453769	1000	+	.	gene_id "MSTRG.70554"; transcript_id "ENST00000379935"; exon_number "5"; gene_name "RBL2"; ref_gene_id "ENSG00000103479";
chr16	StringTie	exon	53454226	53454347	1000	+	.	gene_id "MSTRG.70554"; transcript_id "ENST00000379935"; exon_number "6"; gene_name "RBL2"; ref_gene_id "ENSG00000103479";
chr16	StringTie	exon	53454656	53454842	1000	+	.	gene_id "MSTRG.70554"; transcript_id "ENST00000379935"; exon_number "7"; gene_name "RBL2"; ref_gene_id "ENSG00000103479";
chr16	StringTie	exon	53459451	53459617	1000	+	.	gene_id "MSTRG.70554"; transcript_id "ENST00000379935"; exon_number "8"; gene_name "RBL2"; ref_gene_id "ENSG00000103479";
chr16	StringTie	exon	53461741	53461850	1000	+	.	gene_id "MSTRG.70554"; transcript_id "ENST00000379935"; exon_number "9"; gene_name "RBL2"; ref_gene_id "ENSG00000103479";
chr16	StringTie	exon	53462552	53462655	1000	+	.	gene_id "MSTRG.70554"; transcript_id "ENST00000379935"; exon_number "10"; gene_name "RBL2"; ref_gene_id "ENSG00000103479";
chr16	StringTie	exon	53464226	53464363	1000	+	.	gene_id "MSTRG.70554"; transcript_id "ENST00000379935"; exon_number "11"; gene_name "RBL2"; ref_gene_id "ENSG00000103479";
chr16	StringTie	exon	53465438	53465602	1000	+	.	gene_id "MSTRG.70554"; transcript_id "ENST00000379935"; exon_number "12"; gene_name "RBL2"; ref_gene_id "ENSG00000103479";
chr16	StringTie	exon	53467058	53467169	1000	+	.	gene_id "MSTRG.70554"; transcript_id "ENST00000379935"; exon_number "13"; gene_name "RBL2"; ref_gene_id "ENSG00000103479";
chr16	StringTie	exon	53469916	53470185	1000	+	.	gene_id "MSTRG.70554"; transcript_id "ENST00000379935"; exon_number "14"; gene_name "RBL2"; ref_gene_id "ENSG00000103479";
chr16	StringTie	exon	53470383	53470663	1000	+	.	gene_id "MSTRG.70554"; transcript_id "ENST00000379935"; exon_number "15"; gene_name "RBL2"; ref_gene_id "ENSG00000103479";
chr16	StringTie	exon	53470746	53470922	1000	+	.	gene_id "MSTRG.70554"; transcript_id "ENST00000379935"; exon_number "16"; gene_name "RBL2"; ref_gene_id "ENSG00000103479";
chr16	StringTie	exon	53479154	53479225	1000	+	.	gene_id "MSTRG.70554"; transcript_id "ENST00000379935"; exon_number "17"; gene_name "RBL2"; ref_gene_id "ENSG00000103479";
chr16	StringTie	exon	53479886	53479991	1000	+	.	gene_id "MSTRG.70554"; transcript_id "ENST00000379935"; exon_number "18"; gene_name "RBL2"; ref_gene_id "ENSG00000103479";
chr16	StringTie	exon	53480567	53480769	1000	+	.	gene_id "MSTRG.70554"; transcript_id "ENST00000379935"; exon_number "19"; gene_name "RBL2"; ref_gene_id "ENSG00000103479";
chr16	StringTie	exon	53481671	53481835	1000	+	.	gene_id "MSTRG.70554"; transcript_id "ENST00000379935"; exon_number "20"; gene_name "RBL2"; ref_gene_id "ENSG00000103479";
chr16	StringTie	exon	53490130	53491648	1000	+	.	gene_id "MSTRG.70554"; transcript_id "ENST00000379935"; exon_number "21"; gene_name "RBL2"; ref_gene_id "ENSG00000103479";
chr16	StringTie	transcript	53435619	53470079	1000	+	.	gene_id "MSTRG.70554"; transcript_id "ENST00000544405"; gene_name "RBL2"; ref_gene_id "ENSG00000103479";
chr16	StringTie	exon	53435619	53435744	1000	+	.	gene_id "MSTRG.70554"; transcript_id "ENST00000544405"; exon_number "1"; gene_name "RBL2"; ref_gene_id "ENSG00000103479";
chr16	StringTie	exon	53439016	53439146	1000	+	.	gene_id "MSTRG.70554"; transcript_id "ENST00000544405"; exon_number "2"; gene_name "RBL2"; ref_gene_id "ENSG00000103479";
chr16	StringTie	exon	53442658	53442858	1000	+	.	gene_id "MSTRG.70554"; transcript_id "ENST00000544405"; exon_number "3"; gene_name "RBL2"; ref_gene_id "ENSG00000103479";
chr16	StringTie	exon	53447042	53447106	1000	+	.	gene_id "MSTRG.70554"; transcript_id "ENST00000544405"; exon_number "4"; gene_name "RBL2"; ref_gene_id "ENSG00000103479";
chr16	StringTie	exon	53451703	53451831	1000	+	.	gene_id "MSTRG.70554"; transcript_id "ENST00000544405"; exon_number "5"; gene_name "RBL2"; ref_gene_id "ENSG00000103479";
chr16	StringTie	exon	53453452	53453612	1000	+	.	gene_id "MSTRG.70554"; transcript_id "ENST00000544405"; exon_number "6"; gene_name "RBL2"; ref_gene_id "ENSG00000103479";
chr16	StringTie	exon	53453705	53453769	1000	+	.	gene_id "MSTRG.70554"; transcript_id "ENST00000544405"; exon_number "7"; gene_name "RBL2"; ref_gene_id "ENSG00000103479";
chr16	StringTie	exon	53454656	53454842	1000	+	.	gene_id "MSTRG.70554"; transcript_id "ENST00000544405"; exon_number "8"; gene_name "RBL2"; ref_gene_id "ENSG00000103479";
chr16	StringTie	exon	53459451	53459617	1000	+	.	gene_id "MSTRG.70554"; transcript_id "ENST00000544405"; exon_number "9"; gene_name "RBL2"; ref_gene_id "ENSG00000103479";
chr16	StringTie	exon	53461741	53461850	1000	+	.	gene_id "MSTRG.70554"; transcript_id "ENST00000544405"; exon_number "10"; gene_name "RBL2"; ref_gene_id "ENSG00000103479";
chr16	StringTie	exon	53462552	53462655	1000	+	.	gene_id "MSTRG.70554"; transcript_id "ENST00000544405"; exon_number "11"; gene_name "RBL2"; ref_gene_id "ENSG00000103479";
chr16	StringTie	exon	53464226	53464363	1000	+	.	gene_id "MSTRG.70554"; transcript_id "ENST00000544405"; exon_number "12"; gene_name "RBL2"; ref_gene_id "ENSG00000103479";
chr16	StringTie	exon	53465438	53465602	1000	+	.	gene_id "MSTRG.70554"; transcript_id "ENST00000544405"; exon_number "13"; gene_name "RBL2"; ref_gene_id "ENSG00000103479";
chr16	StringTie	exon	53467058	53467169	1000	+	.	gene_id "MSTRG.70554"; transcript_id "ENST00000544405"; exon_number "14"; gene_name "RBL2"; ref_gene_id "ENSG00000103479";
chr16	StringTie	exon	53469916	53470079	1000	+	.	gene_id "MSTRG.70554"; transcript_id "ENST00000544405"; exon_number "15"; gene_name "RBL2"; ref_gene_id "ENSG00000103479";
chr16	StringTie	transcript	53461769	53464877	1000	+	.	gene_id "MSTRG.70554"; transcript_id "ENST00000561512"; gene_name "RBL2"; ref_gene_id "ENSG00000103479";
chr16	StringTie	exon	53461769	53461850	1000	+	.	gene_id "MSTRG.70554"; transcript_id "ENST00000561512"; exon_number "1"; gene_name "RBL2"; ref_gene_id "ENSG00000103479";
chr16	StringTie	exon	53462552	53462655	1000	+	.	gene_id "MSTRG.70554"; transcript_id "ENST00000561512"; exon_number "2"; gene_name "RBL2"; ref_gene_id "ENSG00000103479";
chr16	StringTie	exon	53464226	53464877	1000	+	.	gene_id "MSTRG.70554"; transcript_id "ENST00000561512"; exon_number "3"; gene_name "RBL2"; ref_gene_id "ENSG00000103479";
chr16	StringTie	transcript	53466774	53470257	1000	+	.	gene_id "MSTRG.70554"; transcript_id "ENST00000562837"; gene_name "RBL2"; ref_gene_id "ENSG00000103479";
chr16	StringTie	exon	53466774	53467169	1000	+	.	gene_id "MSTRG.70554"; transcript_id "ENST00000562837"; exon_number "1"; gene_name "RBL2"; ref_gene_id "ENSG00000103479";
chr16	StringTie	exon	53469916	53470257	1000	+	.	gene_id "MSTRG.70554"; transcript_id "ENST00000562837"; exon_number "2"; gene_name "RBL2"; ref_gene_id "ENSG00000103479";
chr16	StringTie	transcript	53464291	53466109	1000	+	.	gene_id "MSTRG.70554"; transcript_id "ENST00000562850"; gene_name "RBL2"; ref_gene_id "ENSG00000103479";
chr16	StringTie	exon	53464291	53464363	1000	+	.	gene_id "MSTRG.70554"; transcript_id "ENST00000562850"; exon_number "1"; gene_name "RBL2"; ref_gene_id "ENSG00000103479";
chr16	StringTie	exon	53465438	53466109	1000	+	.	gene_id "MSTRG.70554"; transcript_id "ENST00000562850"; exon_number "2"; gene_name "RBL2"; ref_gene_id "ENSG00000103479";
chr16	StringTie	transcript	53479546	53480755	1000	+	.	gene_id "MSTRG.70554"; transcript_id "ENST00000564605"; gene_name "RBL2"; ref_gene_id "ENSG00000103479";
chr16	StringTie	exon	53479546	53479991	1000	+	.	gene_id "MSTRG.70554"; transcript_id "ENST00000564605"; exon_number "1"; gene_name "RBL2"; ref_gene_id "ENSG00000103479";
chr16	StringTie	exon	53480567	53480755	1000	+	.	gene_id "MSTRG.70554"; transcript_id "ENST00000564605"; exon_number "2"; gene_name "RBL2"; ref_gene_id "ENSG00000103479";
chr16	StringTie	transcript	53433977	53453463	1000	+	.	gene_id "MSTRG.70554"; transcript_id "ENST00000567964"; gene_name "RBL2"; ref_gene_id "ENSG00000103479";
chr16	StringTie	exon	53433977	53434276	1000	+	.	gene_id "MSTRG.70554"; transcript_id "ENST00000567964"; exon_number "1"; gene_name "RBL2"; ref_gene_id "ENSG00000103479";
chr16	StringTie	exon	53439016	53439146	1000	+	.	gene_id "MSTRG.70554"; transcript_id "ENST00000567964"; exon_number "2"; gene_name "RBL2"; ref_gene_id "ENSG00000103479";
chr16	StringTie	exon	53442658	53442858	1000	+	.	gene_id "MSTRG.70554"; transcript_id "ENST00000567964"; exon_number "3"; gene_name "RBL2"; ref_gene_id "ENSG00000103479";
chr16	StringTie	exon	53447042	53447106	1000	+	.	gene_id "MSTRG.70554"; transcript_id "ENST00000567964"; exon_number "4"; gene_name "RBL2"; ref_gene_id "ENSG00000103479";
chr16	StringTie	exon	53451703	53451831	1000	+	.	gene_id "MSTRG.70554"; transcript_id "ENST00000567964"; exon_number "5"; gene_name "RBL2"; ref_gene_id "ENSG00000103479";
chr16	StringTie	exon	53453452	53453463	1000	+	.	gene_id "MSTRG.70554"; transcript_id "ENST00000567964"; exon_number "6"; gene_name "RBL2"; ref_gene_id "ENSG00000103479";
chr16	StringTie	transcript	53413194	53417610	1000	+	.	gene_id "MSTRG.70554"; transcript_id "MSTRG.70554.1";
chr16	StringTie	exon	53413194	53413597	1000	+	.	gene_id "MSTRG.70554"; transcript_id "MSTRG.70554.1"; exon_number "1";
chr16	StringTie	exon	53415074	53415133	1000	+	.	gene_id "MSTRG.70554"; transcript_id "MSTRG.70554.1"; exon_number "2";
chr16	StringTie	exon	53415563	53417610	1000	+	.	gene_id "MSTRG.70554"; transcript_id "MSTRG.70554.1"; exon_number "3";
chr16	StringTie	transcript	53433982	53491653	1000	+	.	gene_id "MSTRG.70554"; transcript_id "MSTRG.70554.10";
chr16	StringTie	exon	53433982	53434276	1000	+	.	gene_id "MSTRG.70554"; transcript_id "MSTRG.70554.10"; exon_number "1";
chr16	StringTie	exon	53439016	53439146	1000	+	.	gene_id "MSTRG.70554"; transcript_id "MSTRG.70554.10"; exon_number "2";
chr16	StringTie	exon	53442658	53442858	1000	+	.	gene_id "MSTRG.70554"; transcript_id "MSTRG.70554.10"; exon_number "3";
chr16	StringTie	exon	53447042	53447106	1000	+	.	gene_id "MSTRG.70554"; transcript_id "MSTRG.70554.10"; exon_number "4";
chr16	StringTie	exon	53451703	53451831	1000	+	.	gene_id "MSTRG.70554"; transcript_id "MSTRG.70554.10"; exon_number "5";
chr16	StringTie	exon	53453452	53453612	1000	+	.	gene_id "MSTRG.70554"; transcript_id "MSTRG.70554.10"; exon_number "6";
chr16	StringTie	exon	53453705	53453769	1000	+	.	gene_id "MSTRG.70554"; transcript_id "MSTRG.70554.10"; exon_number "7";
chr16	StringTie	exon	53454656	53454842	1000	+	.	gene_id "MSTRG.70554"; transcript_id "MSTRG.70554.10"; exon_number "8";
chr16	StringTie	exon	53459451	53459617	1000	+	.	gene_id "MSTRG.70554"; transcript_id "MSTRG.70554.10"; exon_number "9";
chr16	StringTie	exon	53461741	53461850	1000	+	.	gene_id "MSTRG.70554"; transcript_id "MSTRG.70554.10"; exon_number "10";
chr16	StringTie	exon	53462552	53462655	1000	+	.	gene_id "MSTRG.70554"; transcript_id "MSTRG.70554.10"; exon_number "11";
chr16	StringTie	exon	53464226	53464363	1000	+	.	gene_id "MSTRG.70554"; transcript_id "MSTRG.70554.10"; exon_number "12";
chr16	StringTie	exon	53465438	53465602	1000	+	.	gene_id "MSTRG.70554"; transcript_id "MSTRG.70554.10"; exon_number "13";
chr16	StringTie	exon	53467058	53467169	1000	+	.	gene_id "MSTRG.70554"; transcript_id "MSTRG.70554.10"; exon_number "14";
chr16	StringTie	exon	53469916	53470185	1000	+	.	gene_id "MSTRG.70554"; transcript_id "MSTRG.70554.10"; exon_number "15";
chr16	StringTie	exon	53470383	53470663	1000	+	.	gene_id "MSTRG.70554"; transcript_id "MSTRG.70554.10"; exon_number "16";
chr16	StringTie	exon	53470746	53470922	1000	+	.	gene_id "MSTRG.70554"; transcript_id "MSTRG.70554.10"; exon_number "17";
chr16	StringTie	exon	53479154	53479225	1000	+	.	gene_id "MSTRG.70554"; transcript_id "MSTRG.70554.10"; exon_number "18";
chr16	StringTie	exon	53479886	53479991	1000	+	.	gene_id "MSTRG.70554"; transcript_id "MSTRG.70554.10"; exon_number "19";
chr16	StringTie	exon	53480567	53480769	1000	+	.	gene_id "MSTRG.70554"; transcript_id "MSTRG.70554.10"; exon_number "20";
chr16	StringTie	exon	53481671	53481835	1000	+	.	gene_id "MSTRG.70554"; transcript_id "MSTRG.70554.10"; exon_number "21";
chr16	StringTie	exon	53490130	53491653	1000	+	.	gene_id "MSTRG.70554"; transcript_id "MSTRG.70554.10"; exon_number "22";
chr16	StringTie	transcript	53434200	53494125	1000	+	.	gene_id "MSTRG.70554"; transcript_id "MSTRG.70554.11";
chr16	StringTie	exon	53434200	53434796	1000	+	.	gene_id "MSTRG.70554"; transcript_id "MSTRG.70554.11"; exon_number "1";
chr16	StringTie	exon	53439016	53439146	1000	+	.	gene_id "MSTRG.70554"; transcript_id "MSTRG.70554.11"; exon_number "2";
chr16	StringTie	exon	53442658	53442858	1000	+	.	gene_id "MSTRG.70554"; transcript_id "MSTRG.70554.11"; exon_number "3";
chr16	StringTie	exon	53447042	53447106	1000	+	.	gene_id "MSTRG.70554"; transcript_id "MSTRG.70554.11"; exon_number "4";
chr16	StringTie	exon	53451703	53451831	1000	+	.	gene_id "MSTRG.70554"; transcript_id "MSTRG.70554.11"; exon_number "5";
chr16	StringTie	exon	53453452	53453612	1000	+	.	gene_id "MSTRG.70554"; transcript_id "MSTRG.70554.11"; exon_number "6";
chr16	StringTie	exon	53453705	53453769	1000	+	.	gene_id "MSTRG.70554"; transcript_id "MSTRG.70554.11"; exon_number "7";
chr16	StringTie	exon	53454656	53454842	1000	+	.	gene_id "MSTRG.70554"; transcript_id "MSTRG.70554.11"; exon_number "8";
chr16	StringTie	exon	53459451	53459617	1000	+	.	gene_id "MSTRG.70554"; transcript_id "MSTRG.70554.11"; exon_number "9";
chr16	StringTie	exon	53461741	53461850	1000	+	.	gene_id "MSTRG.70554"; transcript_id "MSTRG.70554.11"; exon_number "10";
chr16	StringTie	exon	53462552	53462655	1000	+	.	gene_id "MSTRG.70554"; transcript_id "MSTRG.70554.11"; exon_number "11";
chr16	StringTie	exon	53464226	53464363	1000	+	.	gene_id "MSTRG.70554"; transcript_id "MSTRG.70554.11"; exon_number "12";
chr16	StringTie	exon	53465438	53465602	1000	+	.	gene_id "MSTRG.70554"; transcript_id "MSTRG.70554.11"; exon_number "13";
chr16	StringTie	exon	53467058	53467169	1000	+	.	gene_id "MSTRG.70554"; transcript_id "MSTRG.70554.11"; exon_number "14";
chr16	StringTie	exon	53469916	53470185	1000	+	.	gene_id "MSTRG.70554"; transcript_id "MSTRG.70554.11"; exon_number "15";
chr16	StringTie	exon	53470383	53470663	1000	+	.	gene_id "MSTRG.70554"; transcript_id "MSTRG.70554.11"; exon_number "16";
chr16	StringTie	exon	53470746	53470922	1000	+	.	gene_id "MSTRG.70554"; transcript_id "MSTRG.70554.11"; exon_number "17";
chr16	StringTie	exon	53479154	53479225	1000	+	.	gene_id "MSTRG.70554"; transcript_id "MSTRG.70554.11"; exon_number "18";
chr16	StringTie	exon	53479886	53479991	1000	+	.	gene_id "MSTRG.70554"; transcript_id "MSTRG.70554.11"; exon_number "19";
chr16	StringTie	exon	53480567	53480769	1000	+	.	gene_id "MSTRG.70554"; transcript_id "MSTRG.70554.11"; exon_number "20";
chr16	StringTie	exon	53481671	53481835	1000	+	.	gene_id "MSTRG.70554"; transcript_id "MSTRG.70554.11"; exon_number "21";
chr16	StringTie	exon	53490130	53492002	1000	+	.	gene_id "MSTRG.70554"; transcript_id "MSTRG.70554.11"; exon_number "22";
chr16	StringTie	exon	53492284	53494125	1000	+	.	gene_id "MSTRG.70554"; transcript_id "MSTRG.70554.11"; exon_number "23";
chr16	StringTie	transcript	53434304	53494127	1000	+	.	gene_id "MSTRG.70554"; transcript_id "MSTRG.70554.12";
chr16	StringTie	exon	53434304	53434796	1000	+	.	gene_id "MSTRG.70554"; transcript_id "MSTRG.70554.12"; exon_number "1";
chr16	StringTie	exon	53439016	53439146	1000	+	.	gene_id "MSTRG.70554"; transcript_id "MSTRG.70554.12"; exon_number "2";
chr16	StringTie	exon	53442658	53442858	1000	+	.	gene_id "MSTRG.70554"; transcript_id "MSTRG.70554.12"; exon_number "3";
chr16	StringTie	exon	53447042	53447106	1000	+	.	gene_id "MSTRG.70554"; transcript_id "MSTRG.70554.12"; exon_number "4";
chr16	StringTie	exon	53451703	53451831	1000	+	.	gene_id "MSTRG.70554"; transcript_id "MSTRG.70554.12"; exon_number "5";
chr16	StringTie	exon	53453452	53453612	1000	+	.	gene_id "MSTRG.70554"; transcript_id "MSTRG.70554.12"; exon_number "6";
chr16	StringTie	exon	53453705	53453769	1000	+	.	gene_id "MSTRG.70554"; transcript_id "MSTRG.70554.12"; exon_number "7";
chr16	StringTie	exon	53454656	53454842	1000	+	.	gene_id "MSTRG.70554"; transcript_id "MSTRG.70554.12"; exon_number "8";
chr16	StringTie	exon	53459451	53459617	1000	+	.	gene_id "MSTRG.70554"; transcript_id "MSTRG.70554.12"; exon_number "9";
chr16	StringTie	exon	53461741	53461850	1000	+	.	gene_id "MSTRG.70554"; transcript_id "MSTRG.70554.12"; exon_number "10";
chr16	StringTie	exon	53462552	53462655	1000	+	.	gene_id "MSTRG.70554"; transcript_id "MSTRG.70554.12"; exon_number "11";
chr16	StringTie	exon	53464226	53464363	1000	+	.	gene_id "MSTRG.70554"; transcript_id "MSTRG.70554.12"; exon_number "12";
chr16	StringTie	exon	53465438	53465602	1000	+	.	gene_id "MSTRG.70554"; transcript_id "MSTRG.70554.12"; exon_number "13";
chr16	StringTie	exon	53467058	53467169	1000	+	.	gene_id "MSTRG.70554"; transcript_id "MSTRG.70554.12"; exon_number "14";
chr16	StringTie	exon	53469916	53470185	1000	+	.	gene_id "MSTRG.70554"; transcript_id "MSTRG.70554.12"; exon_number "15";
chr16	StringTie	exon	53470383	53470663	1000	+	.	gene_id "MSTRG.70554"; transcript_id "MSTRG.70554.12"; exon_number "16";
chr16	StringTie	exon	53470746	53470922	1000	+	.	gene_id "MSTRG.70554"; transcript_id "MSTRG.70554.12"; exon_number "17";
chr16	StringTie	exon	53479154	53479225	1000	+	.	gene_id "MSTRG.70554"; transcript_id "MSTRG.70554.12"; exon_number "18";
chr16	StringTie	exon	53479886	53479991	1000	+	.	gene_id "MSTRG.70554"; transcript_id "MSTRG.70554.12"; exon_number "19";
chr16	StringTie	exon	53480567	53480769	1000	+	.	gene_id "MSTRG.70554"; transcript_id "MSTRG.70554.12"; exon_number "20";
chr16	StringTie	exon	53481671	53481835	1000	+	.	gene_id "MSTRG.70554"; transcript_id "MSTRG.70554.12"; exon_number "21";
chr16	StringTie	exon	53490130	53490301	1000	+	.	gene_id "MSTRG.70554"; transcript_id "MSTRG.70554.12"; exon_number "22";
chr16	StringTie	exon	53490515	53494127	1000	+	.	gene_id "MSTRG.70554"; transcript_id "MSTRG.70554.12"; exon_number "23";
chr16	StringTie	transcript	53434386	53491654	1000	+	.	gene_id "MSTRG.70554"; transcript_id "MSTRG.70554.13";
chr16	StringTie	exon	53434386	53434796	1000	+	.	gene_id "MSTRG.70554"; transcript_id "MSTRG.70554.13"; exon_number "1";
chr16	StringTie	exon	53439016	53439146	1000	+	.	gene_id "MSTRG.70554"; transcript_id "MSTRG.70554.13"; exon_number "2";
chr16	StringTie	exon	53442658	53442858	1000	+	.	gene_id "MSTRG.70554"; transcript_id "MSTRG.70554.13"; exon_number "3";
chr16	StringTie	exon	53447042	53447106	1000	+	.	gene_id "MSTRG.70554"; transcript_id "MSTRG.70554.13"; exon_number "4";
chr16	StringTie	exon	53451703	53451831	1000	+	.	gene_id "MSTRG.70554"; transcript_id "MSTRG.70554.13"; exon_number "5";
chr16	StringTie	exon	53453452	53453612	1000	+	.	gene_id "MSTRG.70554"; transcript_id "MSTRG.70554.13"; exon_number "6";
chr16	StringTie	exon	53453705	53453769	1000	+	.	gene_id "MSTRG.70554"; transcript_id "MSTRG.70554.13"; exon_number "7";
chr16	StringTie	exon	53454656	53454842	1000	+	.	gene_id "MSTRG.70554"; transcript_id "MSTRG.70554.13"; exon_number "8";
chr16	StringTie	exon	53459451	53459617	1000	+	.	gene_id "MSTRG.70554"; transcript_id "MSTRG.70554.13"; exon_number "9";
chr16	StringTie	exon	53461741	53461850	1000	+	.	gene_id "MSTRG.70554"; transcript_id "MSTRG.70554.13"; exon_number "10";
chr16	StringTie	exon	53462552	53462655	1000	+	.	gene_id "MSTRG.70554"; transcript_id "MSTRG.70554.13"; exon_number "11";
chr16	StringTie	exon	53464226	53464363	1000	+	.	gene_id "MSTRG.70554"; transcript_id "MSTRG.70554.13"; exon_number "12";
chr16	StringTie	exon	53465438	53467169	1000	+	.	gene_id "MSTRG.70554"; transcript_id "MSTRG.70554.13"; exon_number "13";
chr16	StringTie	exon	53469916	53470663	1000	+	.	gene_id "MSTRG.70554"; transcript_id "MSTRG.70554.13"; exon_number "14";
chr16	StringTie	exon	53470746	53470922	1000	+	.	gene_id "MSTRG.70554"; transcript_id "MSTRG.70554.13"; exon_number "15";
chr16	StringTie	exon	53479154	53479225	1000	+	.	gene_id "MSTRG.70554"; transcript_id "MSTRG.70554.13"; exon_number "16";
chr16	StringTie	exon	53479886	53479991	1000	+	.	gene_id "MSTRG.70554"; transcript_id "MSTRG.70554.13"; exon_number "17";
chr16	StringTie	exon	53480567	53480769	1000	+	.	gene_id "MSTRG.70554"; transcript_id "MSTRG.70554.13"; exon_number "18";
chr16	StringTie	exon	53481671	53481835	1000	+	.	gene_id "MSTRG.70554"; transcript_id "MSTRG.70554.13"; exon_number "19";
chr16	StringTie	exon	53490132	53491654	1000	+	.	gene_id "MSTRG.70554"; transcript_id "MSTRG.70554.13"; exon_number "20";
chr16	StringTie	transcript	53434415	53494110	1000	+	.	gene_id "MSTRG.70554"; transcript_id "MSTRG.70554.14";
chr16	StringTie	exon	53434415	53434796	1000	+	.	gene_id "MSTRG.70554"; transcript_id "MSTRG.70554.14"; exon_number "1";
chr16	StringTie	exon	53439016	53439146	1000	+	.	gene_id "MSTRG.70554"; transcript_id "MSTRG.70554.14"; exon_number "2";
chr16	StringTie	exon	53442658	53442858	1000	+	.	gene_id "MSTRG.70554"; transcript_id "MSTRG.70554.14"; exon_number "3";
chr16	StringTie	exon	53451703	53451831	1000	+	.	gene_id "MSTRG.70554"; transcript_id "MSTRG.70554.14"; exon_number "4";
chr16	StringTie	exon	53453452	53453612	1000	+	.	gene_id "MSTRG.70554"; transcript_id "MSTRG.70554.14"; exon_number "5";
chr16	StringTie	exon	53453705	53453769	1000	+	.	gene_id "MSTRG.70554"; transcript_id "MSTRG.70554.14"; exon_number "6";
chr16	StringTie	exon	53454656	53454842	1000	+	.	gene_id "MSTRG.70554"; transcript_id "MSTRG.70554.14"; exon_number "7";
chr16	StringTie	exon	53459451	53459617	1000	+	.	gene_id "MSTRG.70554"; transcript_id "MSTRG.70554.14"; exon_number "8";
chr16	StringTie	exon	53461741	53461850	1000	+	.	gene_id "MSTRG.70554"; transcript_id "MSTRG.70554.14"; exon_number "9";
chr16	StringTie	exon	53462552	53462655	1000	+	.	gene_id "MSTRG.70554"; transcript_id "MSTRG.70554.14"; exon_number "10";
chr16	StringTie	exon	53464226	53464363	1000	+	.	gene_id "MSTRG.70554"; transcript_id "MSTRG.70554.14"; exon_number "11";
chr16	StringTie	exon	53465438	53465602	1000	+	.	gene_id "MSTRG.70554"; transcript_id "MSTRG.70554.14"; exon_number "12";
chr16	StringTie	exon	53467058	53467169	1000	+	.	gene_id "MSTRG.70554"; transcript_id "MSTRG.70554.14"; exon_number "13";
chr16	StringTie	exon	53469916	53470185	1000	+	.	gene_id "MSTRG.70554"; transcript_id "MSTRG.70554.14"; exon_number "14";
chr16	StringTie	exon	53470383	53470663	1000	+	.	gene_id "MSTRG.70554"; transcript_id "MSTRG.70554.14"; exon_number "15";
chr16	StringTie	exon	53470746	53470922	1000	+	.	gene_id "MSTRG.70554"; transcript_id "MSTRG.70554.14"; exon_number "16";
chr16	StringTie	exon	53479154	53479225	1000	+	.	gene_id "MSTRG.70554"; transcript_id "MSTRG.70554.14"; exon_number "17";
chr16	StringTie	exon	53479886	53479991	1000	+	.	gene_id "MSTRG.70554"; transcript_id "MSTRG.70554.14"; exon_number "18";
chr16	StringTie	exon	53480567	53480769	1000	+	.	gene_id "MSTRG.70554"; transcript_id "MSTRG.70554.14"; exon_number "19";
chr16	StringTie	exon	53481671	53481835	1000	+	.	gene_id "MSTRG.70554"; transcript_id "MSTRG.70554.14"; exon_number "20";
chr16	StringTie	exon	53490130	53494110	1000	+	.	gene_id "MSTRG.70554"; transcript_id "MSTRG.70554.14"; exon_number "21";
chr16	StringTie	transcript	53434417	53494139	1000	+	.	gene_id "MSTRG.70554"; transcript_id "MSTRG.70554.15";
chr16	StringTie	exon	53434417	53434796	1000	+	.	gene_id "MSTRG.70554"; transcript_id "MSTRG.70554.15"; exon_number "1";
chr16	StringTie	exon	53439016	53439146	1000	+	.	gene_id "MSTRG.70554"; transcript_id "MSTRG.70554.15"; exon_number "2";
chr16	StringTie	exon	53442658	53442858	1000	+	.	gene_id "MSTRG.70554"; transcript_id "MSTRG.70554.15"; exon_number "3";
chr16	StringTie	exon	53447042	53447106	1000	+	.	gene_id "MSTRG.70554"; transcript_id "MSTRG.70554.15"; exon_number "4";
chr16	StringTie	exon	53451703	53451831	1000	+	.	gene_id "MSTRG.70554"; transcript_id "MSTRG.70554.15"; exon_number "5";
chr16	StringTie	exon	53453452	53453612	1000	+	.	gene_id "MSTRG.70554"; transcript_id "MSTRG.70554.15"; exon_number "6";
chr16	StringTie	exon	53453705	53453769	1000	+	.	gene_id "MSTRG.70554"; transcript_id "MSTRG.70554.15"; exon_number "7";
chr16	StringTie	exon	53454656	53454842	1000	+	.	gene_id "MSTRG.70554"; transcript_id "MSTRG.70554.15"; exon_number "8";
chr16	StringTie	exon	53459451	53459617	1000	+	.	gene_id "MSTRG.70554"; transcript_id "MSTRG.70554.15"; exon_number "9";
chr16	StringTie	exon	53461741	53461850	1000	+	.	gene_id "MSTRG.70554"; transcript_id "MSTRG.70554.15"; exon_number "10";
chr16	StringTie	exon	53462552	53462655	1000	+	.	gene_id "MSTRG.70554"; transcript_id "MSTRG.70554.15"; exon_number "11";
chr16	StringTie	exon	53464226	53464363	1000	+	.	gene_id "MSTRG.70554"; transcript_id "MSTRG.70554.15"; exon_number "12";
chr16	StringTie	exon	53465438	53465602	1000	+	.	gene_id "MSTRG.70554"; transcript_id "MSTRG.70554.15"; exon_number "13";
chr16	StringTie	exon	53467058	53467169	1000	+	.	gene_id "MSTRG.70554"; transcript_id "MSTRG.70554.15"; exon_number "14";
chr16	StringTie	exon	53469916	53470185	1000	+	.	gene_id "MSTRG.70554"; transcript_id "MSTRG.70554.15"; exon_number "15";
chr16	StringTie	exon	53470383	53470663	1000	+	.	gene_id "MSTRG.70554"; transcript_id "MSTRG.70554.15"; exon_number "16";
chr16	StringTie	exon	53470746	53470922	1000	+	.	gene_id "MSTRG.70554"; transcript_id "MSTRG.70554.15"; exon_number "17";
chr16	StringTie	exon	53479154	53479225	1000	+	.	gene_id "MSTRG.70554"; transcript_id "MSTRG.70554.15"; exon_number "18";
chr16	StringTie	exon	53479886	53479991	1000	+	.	gene_id "MSTRG.70554"; transcript_id "MSTRG.70554.15"; exon_number "19";
chr16	StringTie	exon	53480567	53480769	1000	+	.	gene_id "MSTRG.70554"; transcript_id "MSTRG.70554.15"; exon_number "20";
chr16	StringTie	exon	53481671	53481835	1000	+	.	gene_id "MSTRG.70554"; transcript_id "MSTRG.70554.15"; exon_number "21";
chr16	StringTie	exon	53490130	53491605	1000	+	.	gene_id "MSTRG.70554"; transcript_id "MSTRG.70554.15"; exon_number "22";
chr16	StringTie	exon	53491739	53494139	1000	+	.	gene_id "MSTRG.70554"; transcript_id "MSTRG.70554.15"; exon_number "23";
chr16	StringTie	transcript	53434427	53494094	1000	+	.	gene_id "MSTRG.70554"; transcript_id "MSTRG.70554.17";
chr16	StringTie	exon	53434427	53435744	1000	+	.	gene_id "MSTRG.70554"; transcript_id "MSTRG.70554.17"; exon_number "1";
chr16	StringTie	exon	53439016	53439146	1000	+	.	gene_id "MSTRG.70554"; transcript_id "MSTRG.70554.17"; exon_number "2";
chr16	StringTie	exon	53442658	53442858	1000	+	.	gene_id "MSTRG.70554"; transcript_id "MSTRG.70554.17"; exon_number "3";
chr16	StringTie	exon	53447042	53447106	1000	+	.	gene_id "MSTRG.70554"; transcript_id "MSTRG.70554.17"; exon_number "4";
chr16	StringTie	exon	53451703	53451831	1000	+	.	gene_id "MSTRG.70554"; transcript_id "MSTRG.70554.17"; exon_number "5";
chr16	StringTie	exon	53453452	53453612	1000	+	.	gene_id "MSTRG.70554"; transcript_id "MSTRG.70554.17"; exon_number "6";
chr16	StringTie	exon	53453705	53453769	1000	+	.	gene_id "MSTRG.70554"; transcript_id "MSTRG.70554.17"; exon_number "7";
chr16	StringTie	exon	53454656	53454842	1000	+	.	gene_id "MSTRG.70554"; transcript_id "MSTRG.70554.17"; exon_number "8";
chr16	StringTie	exon	53459451	53459617	1000	+	.	gene_id "MSTRG.70554"; transcript_id "MSTRG.70554.17"; exon_number "9";
chr16	StringTie	exon	53461741	53461850	1000	+	.	gene_id "MSTRG.70554"; transcript_id "MSTRG.70554.17"; exon_number "10";
chr16	StringTie	exon	53462552	53462655	1000	+	.	gene_id "MSTRG.70554"; transcript_id "MSTRG.70554.17"; exon_number "11";
chr16	StringTie	exon	53464226	53464363	1000	+	.	gene_id "MSTRG.70554"; transcript_id "MSTRG.70554.17"; exon_number "12";
chr16	StringTie	exon	53465438	53465602	1000	+	.	gene_id "MSTRG.70554"; transcript_id "MSTRG.70554.17"; exon_number "13";
chr16	StringTie	exon	53467058	53467169	1000	+	.	gene_id "MSTRG.70554"; transcript_id "MSTRG.70554.17"; exon_number "14";
chr16	StringTie	exon	53469916	53470185	1000	+	.	gene_id "MSTRG.70554"; transcript_id "MSTRG.70554.17"; exon_number "15";
chr16	StringTie	exon	53470383	53470663	1000	+	.	gene_id "MSTRG.70554"; transcript_id "MSTRG.70554.17"; exon_number "16";
chr16	StringTie	exon	53470746	53470922	1000	+	.	gene_id "MSTRG.70554"; transcript_id "MSTRG.70554.17"; exon_number "17";
chr16	StringTie	exon	53479154	53479225	1000	+	.	gene_id "MSTRG.70554"; transcript_id "MSTRG.70554.17"; exon_number "18";
chr16	StringTie	exon	53479886	53479991	1000	+	.	gene_id "MSTRG.70554"; transcript_id "MSTRG.70554.17"; exon_number "19";
chr16	StringTie	exon	53480567	53480769	1000	+	.	gene_id "MSTRG.70554"; transcript_id "MSTRG.70554.17"; exon_number "20";
chr16	StringTie	exon	53481671	53481835	1000	+	.	gene_id "MSTRG.70554"; transcript_id "MSTRG.70554.17"; exon_number "21";
chr16	StringTie	exon	53490130	53494094	1000	+	.	gene_id "MSTRG.70554"; transcript_id "MSTRG.70554.17"; exon_number "22";
chr16	StringTie	transcript	53434430	53494135	1000	+	.	gene_id "MSTRG.70554"; transcript_id "MSTRG.70554.18";
chr16	StringTie	exon	53434430	53434796	1000	+	.	gene_id "MSTRG.70554"; transcript_id "MSTRG.70554.18"; exon_number "1";
chr16	StringTie	exon	53439016	53439146	1000	+	.	gene_id "MSTRG.70554"; transcript_id "MSTRG.70554.18"; exon_number "2";
chr16	StringTie	exon	53442658	53442858	1000	+	.	gene_id "MSTRG.70554"; transcript_id "MSTRG.70554.18"; exon_number "3";
chr16	StringTie	exon	53447042	53447106	1000	+	.	gene_id "MSTRG.70554"; transcript_id "MSTRG.70554.18"; exon_number "4";
chr16	StringTie	exon	53451703	53451831	1000	+	.	gene_id "MSTRG.70554"; transcript_id "MSTRG.70554.18"; exon_number "5";
chr16	StringTie	exon	53453452	53453612	1000	+	.	gene_id "MSTRG.70554"; transcript_id "MSTRG.70554.18"; exon_number "6";
chr16	StringTie	exon	53453705	53453769	1000	+	.	gene_id "MSTRG.70554"; transcript_id "MSTRG.70554.18"; exon_number "7";
chr16	StringTie	exon	53454656	53454842	1000	+	.	gene_id "MSTRG.70554"; transcript_id "MSTRG.70554.18"; exon_number "8";
chr16	StringTie	exon	53459451	53459617	1000	+	.	gene_id "MSTRG.70554"; transcript_id "MSTRG.70554.18"; exon_number "9";
chr16	StringTie	exon	53461741	53461850	1000	+	.	gene_id "MSTRG.70554"; transcript_id "MSTRG.70554.18"; exon_number "10";
chr16	StringTie	exon	53462552	53462655	1000	+	.	gene_id "MSTRG.70554"; transcript_id "MSTRG.70554.18"; exon_number "11";
chr16	StringTie	exon	53464226	53464363	1000	+	.	gene_id "MSTRG.70554"; transcript_id "MSTRG.70554.18"; exon_number "12";
chr16	StringTie	exon	53465438	53465602	1000	+	.	gene_id "MSTRG.70554"; transcript_id "MSTRG.70554.18"; exon_number "13";
chr16	StringTie	exon	53467058	53467169	1000	+	.	gene_id "MSTRG.70554"; transcript_id "MSTRG.70554.18"; exon_number "14";
chr16	StringTie	exon	53469916	53470166	1000	+	.	gene_id "MSTRG.70554"; transcript_id "MSTRG.70554.18"; exon_number "15";
chr16	StringTie	exon	53470383	53470663	1000	+	.	gene_id "MSTRG.70554"; transcript_id "MSTRG.70554.18"; exon_number "16";
chr16	StringTie	exon	53470746	53470922	1000	+	.	gene_id "MSTRG.70554"; transcript_id "MSTRG.70554.18"; exon_number "17";
chr16	StringTie	exon	53479154	53479225	1000	+	.	gene_id "MSTRG.70554"; transcript_id "MSTRG.70554.18"; exon_number "18";
chr16	StringTie	exon	53479886	53479991	1000	+	.	gene_id "MSTRG.70554"; transcript_id "MSTRG.70554.18"; exon_number "19";
chr16	StringTie	exon	53480567	53480769	1000	+	.	gene_id "MSTRG.70554"; transcript_id "MSTRG.70554.18"; exon_number "20";
chr16	StringTie	exon	53481671	53481835	1000	+	.	gene_id "MSTRG.70554"; transcript_id "MSTRG.70554.18"; exon_number "21";
chr16	StringTie	exon	53490130	53494135	1000	+	.	gene_id "MSTRG.70554"; transcript_id "MSTRG.70554.18"; exon_number "22";
chr16	StringTie	transcript	53434437	53491654	1000	+	.	gene_id "MSTRG.70554"; transcript_id "MSTRG.70554.19";
chr16	StringTie	exon	53434437	53434796	1000	+	.	gene_id "MSTRG.70554"; transcript_id "MSTRG.70554.19"; exon_number "1";
chr16	StringTie	exon	53439016	53439146	1000	+	.	gene_id "MSTRG.70554"; transcript_id "MSTRG.70554.19"; exon_number "2";
chr16	StringTie	exon	53442658	53442858	1000	+	.	gene_id "MSTRG.70554"; transcript_id "MSTRG.70554.19"; exon_number "3";
chr16	StringTie	exon	53447042	53447106	1000	+	.	gene_id "MSTRG.70554"; transcript_id "MSTRG.70554.19"; exon_number "4";
chr16	StringTie	exon	53451703	53451831	1000	+	.	gene_id "MSTRG.70554"; transcript_id "MSTRG.70554.19"; exon_number "5";
chr16	StringTie	exon	53453452	53453612	1000	+	.	gene_id "MSTRG.70554"; transcript_id "MSTRG.70554.19"; exon_number "6";
chr16	StringTie	exon	53453705	53453769	1000	+	.	gene_id "MSTRG.70554"; transcript_id "MSTRG.70554.19"; exon_number "7";
chr16	StringTie	exon	53454656	53454842	1000	+	.	gene_id "MSTRG.70554"; transcript_id "MSTRG.70554.19"; exon_number "8";
chr16	StringTie	exon	53459451	53459617	1000	+	.	gene_id "MSTRG.70554"; transcript_id "MSTRG.70554.19"; exon_number "9";
chr16	StringTie	exon	53461741	53461850	1000	+	.	gene_id "MSTRG.70554"; transcript_id "MSTRG.70554.19"; exon_number "10";
chr16	StringTie	exon	53462552	53462655	1000	+	.	gene_id "MSTRG.70554"; transcript_id "MSTRG.70554.19"; exon_number "11";
chr16	StringTie	exon	53464226	53464363	1000	+	.	gene_id "MSTRG.70554"; transcript_id "MSTRG.70554.19"; exon_number "12";
chr16	StringTie	exon	53465438	53467169	1000	+	.	gene_id "MSTRG.70554"; transcript_id "MSTRG.70554.19"; exon_number "13";
chr16	StringTie	exon	53469916	53470663	1000	+	.	gene_id "MSTRG.70554"; transcript_id "MSTRG.70554.19"; exon_number "14";
chr16	StringTie	exon	53470746	53470922	1000	+	.	gene_id "MSTRG.70554"; transcript_id "MSTRG.70554.19"; exon_number "15";
chr16	StringTie	exon	53479164	53479225	1000	+	.	gene_id "MSTRG.70554"; transcript_id "MSTRG.70554.19"; exon_number "16";
chr16	StringTie	exon	53479886	53479991	1000	+	.	gene_id "MSTRG.70554"; transcript_id "MSTRG.70554.19"; exon_number "17";
chr16	StringTie	exon	53480567	53480769	1000	+	.	gene_id "MSTRG.70554"; transcript_id "MSTRG.70554.19"; exon_number "18";
chr16	StringTie	exon	53481671	53481835	1000	+	.	gene_id "MSTRG.70554"; transcript_id "MSTRG.70554.19"; exon_number "19";
chr16	StringTie	exon	53490130	53491654	1000	+	.	gene_id "MSTRG.70554"; transcript_id "MSTRG.70554.19"; exon_number "20";
chr16	StringTie	transcript	53413249	53416767	1000	+	.	gene_id "MSTRG.70554"; transcript_id "MSTRG.70554.2";
chr16	StringTie	exon	53413249	53413510	1000	+	.	gene_id "MSTRG.70554"; transcript_id "MSTRG.70554.2"; exon_number "1";
chr16	StringTie	exon	53415074	53415133	1000	+	.	gene_id "MSTRG.70554"; transcript_id "MSTRG.70554.2"; exon_number "2";
chr16	StringTie	exon	53415563	53416767	1000	+	.	gene_id "MSTRG.70554"; transcript_id "MSTRG.70554.2"; exon_number "3";
chr16	StringTie	transcript	53434447	53491654	1000	+	.	gene_id "MSTRG.70554"; transcript_id "MSTRG.70554.20";
chr16	StringTie	exon	53434447	53434515	1000	+	.	gene_id "MSTRG.70554"; transcript_id "MSTRG.70554.20"; exon_number "1";
chr16	StringTie	exon	53434548	53434796	1000	+	.	gene_id "MSTRG.70554"; transcript_id "MSTRG.70554.20"; exon_number "2";
chr16	StringTie	exon	53439016	53439146	1000	+	.	gene_id "MSTRG.70554"; transcript_id "MSTRG.70554.20"; exon_number "3";
chr16	StringTie	exon	53442658	53442858	1000	+	.	gene_id "MSTRG.70554"; transcript_id "MSTRG.70554.20"; exon_number "4";
chr16	StringTie	exon	53447042	53447106	1000	+	.	gene_id "MSTRG.70554"; transcript_id "MSTRG.70554.20"; exon_number "5";
chr16	StringTie	exon	53451703	53451831	1000	+	.	gene_id "MSTRG.70554"; transcript_id "MSTRG.70554.20"; exon_number "6";
chr16	StringTie	exon	53453452	53453612	1000	+	.	gene_id "MSTRG.70554"; transcript_id "MSTRG.70554.20"; exon_number "7";
chr16	StringTie	exon	53453705	53453769	1000	+	.	gene_id "MSTRG.70554"; transcript_id "MSTRG.70554.20"; exon_number "8";
chr16	StringTie	exon	53454656	53454842	1000	+	.	gene_id "MSTRG.70554"; transcript_id "MSTRG.70554.20"; exon_number "9";
chr16	StringTie	exon	53459451	53459617	1000	+	.	gene_id "MSTRG.70554"; transcript_id "MSTRG.70554.20"; exon_number "10";
chr16	StringTie	exon	53461741	53461850	1000	+	.	gene_id "MSTRG.70554"; transcript_id "MSTRG.70554.20"; exon_number "11";
chr16	StringTie	exon	53462552	53462655	1000	+	.	gene_id "MSTRG.70554"; transcript_id "MSTRG.70554.20"; exon_number "12";
chr16	StringTie	exon	53464226	53464363	1000	+	.	gene_id "MSTRG.70554"; transcript_id "MSTRG.70554.20"; exon_number "13";
chr16	StringTie	exon	53465438	53465602	1000	+	.	gene_id "MSTRG.70554"; transcript_id "MSTRG.70554.20"; exon_number "14";
chr16	StringTie	exon	53467058	53467169	1000	+	.	gene_id "MSTRG.70554"; transcript_id "MSTRG.70554.20"; exon_number "15";
chr16	StringTie	exon	53469916	53470185	1000	+	.	gene_id "MSTRG.70554"; transcript_id "MSTRG.70554.20"; exon_number "16";
chr16	StringTie	exon	53470383	53470663	1000	+	.	gene_id "MSTRG.70554"; transcript_id "MSTRG.70554.20"; exon_number "17";
chr16	StringTie	exon	53470746	53470922	1000	+	.	gene_id "MSTRG.70554"; transcript_id "MSTRG.70554.20"; exon_number "18";
chr16	StringTie	exon	53479154	53479225	1000	+	.	gene_id "MSTRG.70554"; transcript_id "MSTRG.70554.20"; exon_number "19";
chr16	StringTie	exon	53479886	53479991	1000	+	.	gene_id "MSTRG.70554"; transcript_id "MSTRG.70554.20"; exon_number "20";
chr16	StringTie	exon	53480567	53480769	1000	+	.	gene_id "MSTRG.70554"; transcript_id "MSTRG.70554.20"; exon_number "21";
chr16	StringTie	exon	53481671	53481835	1000	+	.	gene_id "MSTRG.70554"; transcript_id "MSTRG.70554.20"; exon_number "22";
chr16	StringTie	exon	53490130	53491654	1000	+	.	gene_id "MSTRG.70554"; transcript_id "MSTRG.70554.20"; exon_number "23";
chr16	StringTie	transcript	53434449	53491654	1000	+	.	gene_id "MSTRG.70554"; transcript_id "MSTRG.70554.21";
chr16	StringTie	exon	53434449	53434796	1000	+	.	gene_id "MSTRG.70554"; transcript_id "MSTRG.70554.21"; exon_number "1";
chr16	StringTie	exon	53439016	53439146	1000	+	.	gene_id "MSTRG.70554"; transcript_id "MSTRG.70554.21"; exon_number "2";
chr16	StringTie	exon	53442658	53442858	1000	+	.	gene_id "MSTRG.70554"; transcript_id "MSTRG.70554.21"; exon_number "3";
chr16	StringTie	exon	53447042	53447106	1000	+	.	gene_id "MSTRG.70554"; transcript_id "MSTRG.70554.21"; exon_number "4";
chr16	StringTie	exon	53451703	53451831	1000	+	.	gene_id "MSTRG.70554"; transcript_id "MSTRG.70554.21"; exon_number "5";
chr16	StringTie	exon	53453452	53453612	1000	+	.	gene_id "MSTRG.70554"; transcript_id "MSTRG.70554.21"; exon_number "6";
chr16	StringTie	exon	53453705	53453769	1000	+	.	gene_id "MSTRG.70554"; transcript_id "MSTRG.70554.21"; exon_number "7";
chr16	StringTie	exon	53454656	53454842	1000	+	.	gene_id "MSTRG.70554"; transcript_id "MSTRG.70554.21"; exon_number "8";
chr16	StringTie	exon	53459451	53459617	1000	+	.	gene_id "MSTRG.70554"; transcript_id "MSTRG.70554.21"; exon_number "9";
chr16	StringTie	exon	53461741	53461850	1000	+	.	gene_id "MSTRG.70554"; transcript_id "MSTRG.70554.21"; exon_number "10";
chr16	StringTie	exon	53462552	53462655	1000	+	.	gene_id "MSTRG.70554"; transcript_id "MSTRG.70554.21"; exon_number "11";
chr16	StringTie	exon	53464226	53464363	1000	+	.	gene_id "MSTRG.70554"; transcript_id "MSTRG.70554.21"; exon_number "12";
chr16	StringTie	exon	53465438	53465602	1000	+	.	gene_id "MSTRG.70554"; transcript_id "MSTRG.70554.21"; exon_number "13";
chr16	StringTie	exon	53467058	53467169	1000	+	.	gene_id "MSTRG.70554"; transcript_id "MSTRG.70554.21"; exon_number "14";
chr16	StringTie	exon	53469916	53470663	1000	+	.	gene_id "MSTRG.70554"; transcript_id "MSTRG.70554.21"; exon_number "15";
chr16	StringTie	exon	53470746	53470922	1000	+	.	gene_id "MSTRG.70554"; transcript_id "MSTRG.70554.21"; exon_number "16";
chr16	StringTie	exon	53479154	53479225	1000	+	.	gene_id "MSTRG.70554"; transcript_id "MSTRG.70554.21"; exon_number "17";
chr16	StringTie	exon	53479886	53479991	1000	+	.	gene_id "MSTRG.70554"; transcript_id "MSTRG.70554.21"; exon_number "18";
chr16	StringTie	exon	53480567	53480769	1000	+	.	gene_id "MSTRG.70554"; transcript_id "MSTRG.70554.21"; exon_number "19";
chr16	StringTie	exon	53481671	53481835	1000	+	.	gene_id "MSTRG.70554"; transcript_id "MSTRG.70554.21"; exon_number "20";
chr16	StringTie	exon	53490132	53491654	1000	+	.	gene_id "MSTRG.70554"; transcript_id "MSTRG.70554.21"; exon_number "21";
chr16	StringTie	transcript	53434450	53491651	1000	+	.	gene_id "MSTRG.70554"; transcript_id "MSTRG.70554.22";
chr16	StringTie	exon	53434450	53434796	1000	+	.	gene_id "MSTRG.70554"; transcript_id "MSTRG.70554.22"; exon_number "1";
chr16	StringTie	exon	53439016	53439146	1000	+	.	gene_id "MSTRG.70554"; transcript_id "MSTRG.70554.22"; exon_number "2";
chr16	StringTie	exon	53442658	53442858	1000	+	.	gene_id "MSTRG.70554"; transcript_id "MSTRG.70554.22"; exon_number "3";
chr16	StringTie	exon	53447042	53447106	1000	+	.	gene_id "MSTRG.70554"; transcript_id "MSTRG.70554.22"; exon_number "4";
chr16	StringTie	exon	53451703	53451831	1000	+	.	gene_id "MSTRG.70554"; transcript_id "MSTRG.70554.22"; exon_number "5";
chr16	StringTie	exon	53453452	53453612	1000	+	.	gene_id "MSTRG.70554"; transcript_id "MSTRG.70554.22"; exon_number "6";
chr16	StringTie	exon	53453705	53453769	1000	+	.	gene_id "MSTRG.70554"; transcript_id "MSTRG.70554.22"; exon_number "7";
chr16	StringTie	exon	53454656	53454842	1000	+	.	gene_id "MSTRG.70554"; transcript_id "MSTRG.70554.22"; exon_number "8";
chr16	StringTie	exon	53459451	53459617	1000	+	.	gene_id "MSTRG.70554"; transcript_id "MSTRG.70554.22"; exon_number "9";
chr16	StringTie	exon	53461741	53461850	1000	+	.	gene_id "MSTRG.70554"; transcript_id "MSTRG.70554.22"; exon_number "10";
chr16	StringTie	exon	53462552	53462655	1000	+	.	gene_id "MSTRG.70554"; transcript_id "MSTRG.70554.22"; exon_number "11";
chr16	StringTie	exon	53465438	53465602	1000	+	.	gene_id "MSTRG.70554"; transcript_id "MSTRG.70554.22"; exon_number "12";
chr16	StringTie	exon	53467058	53467169	1000	+	.	gene_id "MSTRG.70554"; transcript_id "MSTRG.70554.22"; exon_number "13";
chr16	StringTie	exon	53469916	53470185	1000	+	.	gene_id "MSTRG.70554"; transcript_id "MSTRG.70554.22"; exon_number "14";
chr16	StringTie	exon	53470383	53470663	1000	+	.	gene_id "MSTRG.70554"; transcript_id "MSTRG.70554.22"; exon_number "15";
chr16	StringTie	exon	53470746	53470922	1000	+	.	gene_id "MSTRG.70554"; transcript_id "MSTRG.70554.22"; exon_number "16";
chr16	StringTie	exon	53479154	53479225	1000	+	.	gene_id "MSTRG.70554"; transcript_id "MSTRG.70554.22"; exon_number "17";
chr16	StringTie	exon	53479886	53479991	1000	+	.	gene_id "MSTRG.70554"; transcript_id "MSTRG.70554.22"; exon_number "18";
chr16	StringTie	exon	53480567	53480769	1000	+	.	gene_id "MSTRG.70554"; transcript_id "MSTRG.70554.22"; exon_number "19";
chr16	StringTie	exon	53481671	53481835	1000	+	.	gene_id "MSTRG.70554"; transcript_id "MSTRG.70554.22"; exon_number "20";
chr16	StringTie	exon	53490130	53491651	1000	+	.	gene_id "MSTRG.70554"; transcript_id "MSTRG.70554.22"; exon_number "21";
chr16	StringTie	transcript	53434451	53491654	1000	+	.	gene_id "MSTRG.70554"; transcript_id "MSTRG.70554.23";
chr16	StringTie	exon	53434451	53434796	1000	+	.	gene_id "MSTRG.70554"; transcript_id "MSTRG.70554.23"; exon_number "1";
chr16	StringTie	exon	53439016	53439146	1000	+	.	gene_id "MSTRG.70554"; transcript_id "MSTRG.70554.23"; exon_number "2";
chr16	StringTie	exon	53442658	53442858	1000	+	.	gene_id "MSTRG.70554"; transcript_id "MSTRG.70554.23"; exon_number "3";
chr16	StringTie	exon	53447042	53447106	1000	+	.	gene_id "MSTRG.70554"; transcript_id "MSTRG.70554.23"; exon_number "4";
chr16	StringTie	exon	53451703	53451831	1000	+	.	gene_id "MSTRG.70554"; transcript_id "MSTRG.70554.23"; exon_number "5";
chr16	StringTie	exon	53453452	53453612	1000	+	.	gene_id "MSTRG.70554"; transcript_id "MSTRG.70554.23"; exon_number "6";
chr16	StringTie	exon	53453705	53453769	1000	+	.	gene_id "MSTRG.70554"; transcript_id "MSTRG.70554.23"; exon_number "7";
chr16	StringTie	exon	53454656	53454842	1000	+	.	gene_id "MSTRG.70554"; transcript_id "MSTRG.70554.23"; exon_number "8";
chr16	StringTie	exon	53459451	53459617	1000	+	.	gene_id "MSTRG.70554"; transcript_id "MSTRG.70554.23"; exon_number "9";
chr16	StringTie	exon	53461741	53461850	1000	+	.	gene_id "MSTRG.70554"; transcript_id "MSTRG.70554.23"; exon_number "10";
chr16	StringTie	exon	53462552	53462655	1000	+	.	gene_id "MSTRG.70554"; transcript_id "MSTRG.70554.23"; exon_number "11";
chr16	StringTie	exon	53464226	53464363	1000	+	.	gene_id "MSTRG.70554"; transcript_id "MSTRG.70554.23"; exon_number "12";
chr16	StringTie	exon	53465438	53465602	1000	+	.	gene_id "MSTRG.70554"; transcript_id "MSTRG.70554.23"; exon_number "13";
chr16	StringTie	exon	53467073	53467169	1000	+	.	gene_id "MSTRG.70554"; transcript_id "MSTRG.70554.23"; exon_number "14";
chr16	StringTie	exon	53469916	53470185	1000	+	.	gene_id "MSTRG.70554"; transcript_id "MSTRG.70554.23"; exon_number "15";
chr16	StringTie	exon	53470383	53470663	1000	+	.	gene_id "MSTRG.70554"; transcript_id "MSTRG.70554.23"; exon_number "16";
chr16	StringTie	exon	53470746	53470922	1000	+	.	gene_id "MSTRG.70554"; transcript_id "MSTRG.70554.23"; exon_number "17";
chr16	StringTie	exon	53479154	53479225	1000	+	.	gene_id "MSTRG.70554"; transcript_id "MSTRG.70554.23"; exon_number "18";
chr16	StringTie	exon	53479886	53479991	1000	+	.	gene_id "MSTRG.70554"; transcript_id "MSTRG.70554.23"; exon_number "19";
chr16	StringTie	exon	53480567	53480769	1000	+	.	gene_id "MSTRG.70554"; transcript_id "MSTRG.70554.23"; exon_number "20";
chr16	StringTie	exon	53481671	53481835	1000	+	.	gene_id "MSTRG.70554"; transcript_id "MSTRG.70554.23"; exon_number "21";
chr16	StringTie	exon	53490130	53491654	1000	+	.	gene_id "MSTRG.70554"; transcript_id "MSTRG.70554.23"; exon_number "22";
chr16	StringTie	transcript	53434451	53491654	1000	+	.	gene_id "MSTRG.70554"; transcript_id "MSTRG.70554.24";
chr16	StringTie	exon	53434451	53434796	1000	+	.	gene_id "MSTRG.70554"; transcript_id "MSTRG.70554.24"; exon_number "1";
chr16	StringTie	exon	53439016	53439146	1000	+	.	gene_id "MSTRG.70554"; transcript_id "MSTRG.70554.24"; exon_number "2";
chr16	StringTie	exon	53442658	53442858	1000	+	.	gene_id "MSTRG.70554"; transcript_id "MSTRG.70554.24"; exon_number "3";
chr16	StringTie	exon	53447042	53447106	1000	+	.	gene_id "MSTRG.70554"; transcript_id "MSTRG.70554.24"; exon_number "4";
chr16	StringTie	exon	53451703	53451831	1000	+	.	gene_id "MSTRG.70554"; transcript_id "MSTRG.70554.24"; exon_number "5";
chr16	StringTie	exon	53453452	53453612	1000	+	.	gene_id "MSTRG.70554"; transcript_id "MSTRG.70554.24"; exon_number "6";
chr16	StringTie	exon	53453705	53453769	1000	+	.	gene_id "MSTRG.70554"; transcript_id "MSTRG.70554.24"; exon_number "7";
chr16	StringTie	exon	53454656	53454842	1000	+	.	gene_id "MSTRG.70554"; transcript_id "MSTRG.70554.24"; exon_number "8";
chr16	StringTie	exon	53459451	53459617	1000	+	.	gene_id "MSTRG.70554"; transcript_id "MSTRG.70554.24"; exon_number "9";
chr16	StringTie	exon	53461741	53461850	1000	+	.	gene_id "MSTRG.70554"; transcript_id "MSTRG.70554.24"; exon_number "10";
chr16	StringTie	exon	53462552	53462655	1000	+	.	gene_id "MSTRG.70554"; transcript_id "MSTRG.70554.24"; exon_number "11";
chr16	StringTie	exon	53464226	53464363	1000	+	.	gene_id "MSTRG.70554"; transcript_id "MSTRG.70554.24"; exon_number "12";
chr16	StringTie	exon	53465438	53467169	1000	+	.	gene_id "MSTRG.70554"; transcript_id "MSTRG.70554.24"; exon_number "13";
chr16	StringTie	exon	53469916	53470663	1000	+	.	gene_id "MSTRG.70554"; transcript_id "MSTRG.70554.24"; exon_number "14";
chr16	StringTie	exon	53470759	53470922	1000	+	.	gene_id "MSTRG.70554"; transcript_id "MSTRG.70554.24"; exon_number "15";
chr16	StringTie	exon	53479154	53479225	1000	+	.	gene_id "MSTRG.70554"; transcript_id "MSTRG.70554.24"; exon_number "16";
chr16	StringTie	exon	53479886	53479991	1000	+	.	gene_id "MSTRG.70554"; transcript_id "MSTRG.70554.24"; exon_number "17";
chr16	StringTie	exon	53480567	53480769	1000	+	.	gene_id "MSTRG.70554"; transcript_id "MSTRG.70554.24"; exon_number "18";
chr16	StringTie	exon	53481671	53481835	1000	+	.	gene_id "MSTRG.70554"; transcript_id "MSTRG.70554.24"; exon_number "19";
chr16	StringTie	exon	53490130	53491654	1000	+	.	gene_id "MSTRG.70554"; transcript_id "MSTRG.70554.24"; exon_number "20";
chr16	StringTie	transcript	53434451	53491767	1000	+	.	gene_id "MSTRG.70554"; transcript_id "MSTRG.70554.25";
chr16	StringTie	exon	53434451	53435744	1000	+	.	gene_id "MSTRG.70554"; transcript_id "MSTRG.70554.25"; exon_number "1";
chr16	StringTie	exon	53439016	53439146	1000	+	.	gene_id "MSTRG.70554"; transcript_id "MSTRG.70554.25"; exon_number "2";
chr16	StringTie	exon	53442658	53442858	1000	+	.	gene_id "MSTRG.70554"; transcript_id "MSTRG.70554.25"; exon_number "3";
chr16	StringTie	exon	53447042	53447106	1000	+	.	gene_id "MSTRG.70554"; transcript_id "MSTRG.70554.25"; exon_number "4";
chr16	StringTie	exon	53451703	53451831	1000	+	.	gene_id "MSTRG.70554"; transcript_id "MSTRG.70554.25"; exon_number "5";
chr16	StringTie	exon	53453452	53453612	1000	+	.	gene_id "MSTRG.70554"; transcript_id "MSTRG.70554.25"; exon_number "6";
chr16	StringTie	exon	53453705	53453769	1000	+	.	gene_id "MSTRG.70554"; transcript_id "MSTRG.70554.25"; exon_number "7";
chr16	StringTie	exon	53454656	53454842	1000	+	.	gene_id "MSTRG.70554"; transcript_id "MSTRG.70554.25"; exon_number "8";
chr16	StringTie	exon	53459451	53459617	1000	+	.	gene_id "MSTRG.70554"; transcript_id "MSTRG.70554.25"; exon_number "9";
chr16	StringTie	exon	53461741	53461850	1000	+	.	gene_id "MSTRG.70554"; transcript_id "MSTRG.70554.25"; exon_number "10";
chr16	StringTie	exon	53462552	53462655	1000	+	.	gene_id "MSTRG.70554"; transcript_id "MSTRG.70554.25"; exon_number "11";
chr16	StringTie	exon	53464226	53464363	1000	+	.	gene_id "MSTRG.70554"; transcript_id "MSTRG.70554.25"; exon_number "12";
chr16	StringTie	exon	53465438	53467169	1000	+	.	gene_id "MSTRG.70554"; transcript_id "MSTRG.70554.25"; exon_number "13";
chr16	StringTie	exon	53469916	53470185	1000	+	.	gene_id "MSTRG.70554"; transcript_id "MSTRG.70554.25"; exon_number "14";
chr16	StringTie	exon	53470383	53470663	1000	+	.	gene_id "MSTRG.70554"; transcript_id "MSTRG.70554.25"; exon_number "15";
chr16	StringTie	exon	53470746	53470922	1000	+	.	gene_id "MSTRG.70554"; transcript_id "MSTRG.70554.25"; exon_number "16";
chr16	StringTie	exon	53479154	53479225	1000	+	.	gene_id "MSTRG.70554"; transcript_id "MSTRG.70554.25"; exon_number "17";
chr16	StringTie	exon	53479886	53479991	1000	+	.	gene_id "MSTRG.70554"; transcript_id "MSTRG.70554.25"; exon_number "18";
chr16	StringTie	exon	53480567	53480769	1000	+	.	gene_id "MSTRG.70554"; transcript_id "MSTRG.70554.25"; exon_number "19";
chr16	StringTie	exon	53481671	53481835	1000	+	.	gene_id "MSTRG.70554"; transcript_id "MSTRG.70554.25"; exon_number "20";
chr16	StringTie	exon	53490130	53491605	1000	+	.	gene_id "MSTRG.70554"; transcript_id "MSTRG.70554.25"; exon_number "21";
chr16	StringTie	exon	53491739	53491767	1000	+	.	gene_id "MSTRG.70554"; transcript_id "MSTRG.70554.25"; exon_number "22";
chr16	StringTie	transcript	53434451	53491654	1000	+	.	gene_id "MSTRG.70554"; transcript_id "MSTRG.70554.26";
chr16	StringTie	exon	53434451	53434796	1000	+	.	gene_id "MSTRG.70554"; transcript_id "MSTRG.70554.26"; exon_number "1";
chr16	StringTie	exon	53439016	53439146	1000	+	.	gene_id "MSTRG.70554"; transcript_id "MSTRG.70554.26"; exon_number "2";
chr16	StringTie	exon	53442658	53442858	1000	+	.	gene_id "MSTRG.70554"; transcript_id "MSTRG.70554.26"; exon_number "3";
chr16	StringTie	exon	53447042	53447106	1000	+	.	gene_id "MSTRG.70554"; transcript_id "MSTRG.70554.26"; exon_number "4";
chr16	StringTie	exon	53451703	53451831	1000	+	.	gene_id "MSTRG.70554"; transcript_id "MSTRG.70554.26"; exon_number "5";
chr16	StringTie	exon	53453452	53453612	1000	+	.	gene_id "MSTRG.70554"; transcript_id "MSTRG.70554.26"; exon_number "6";
chr16	StringTie	exon	53453705	53453769	1000	+	.	gene_id "MSTRG.70554"; transcript_id "MSTRG.70554.26"; exon_number "7";
chr16	StringTie	exon	53454656	53454842	1000	+	.	gene_id "MSTRG.70554"; transcript_id "MSTRG.70554.26"; exon_number "8";
chr16	StringTie	exon	53459451	53459617	1000	+	.	gene_id "MSTRG.70554"; transcript_id "MSTRG.70554.26"; exon_number "9";
chr16	StringTie	exon	53461741	53461850	1000	+	.	gene_id "MSTRG.70554"; transcript_id "MSTRG.70554.26"; exon_number "10";
chr16	StringTie	exon	53462552	53462655	1000	+	.	gene_id "MSTRG.70554"; transcript_id "MSTRG.70554.26"; exon_number "11";
chr16	StringTie	exon	53464226	53464363	1000	+	.	gene_id "MSTRG.70554"; transcript_id "MSTRG.70554.26"; exon_number "12";
chr16	StringTie	exon	53465438	53467169	1000	+	.	gene_id "MSTRG.70554"; transcript_id "MSTRG.70554.26"; exon_number "13";
chr16	StringTie	exon	53469916	53470663	1000	+	.	gene_id "MSTRG.70554"; transcript_id "MSTRG.70554.26"; exon_number "14";
chr16	StringTie	exon	53470746	53470922	1000	+	.	gene_id "MSTRG.70554"; transcript_id "MSTRG.70554.26"; exon_number "15";
chr16	StringTie	exon	53479886	53479991	1000	+	.	gene_id "MSTRG.70554"; transcript_id "MSTRG.70554.26"; exon_number "16";
chr16	StringTie	exon	53480567	53480769	1000	+	.	gene_id "MSTRG.70554"; transcript_id "MSTRG.70554.26"; exon_number "17";
chr16	StringTie	exon	53481671	53481835	1000	+	.	gene_id "MSTRG.70554"; transcript_id "MSTRG.70554.26"; exon_number "18";
chr16	StringTie	exon	53490130	53491654	1000	+	.	gene_id "MSTRG.70554"; transcript_id "MSTRG.70554.26"; exon_number "19";
chr16	StringTie	transcript	53434451	53491654	1000	+	.	gene_id "MSTRG.70554"; transcript_id "MSTRG.70554.27";
chr16	StringTie	exon	53434451	53434796	1000	+	.	gene_id "MSTRG.70554"; transcript_id "MSTRG.70554.27"; exon_number "1";
chr16	StringTie	exon	53435702	53435744	1000	+	.	gene_id "MSTRG.70554"; transcript_id "MSTRG.70554.27"; exon_number "2";
chr16	StringTie	exon	53439016	53439146	1000	+	.	gene_id "MSTRG.70554"; transcript_id "MSTRG.70554.27"; exon_number "3";
chr16	StringTie	exon	53442658	53442858	1000	+	.	gene_id "MSTRG.70554"; transcript_id "MSTRG.70554.27"; exon_number "4";
chr16	StringTie	exon	53447042	53447106	1000	+	.	gene_id "MSTRG.70554"; transcript_id "MSTRG.70554.27"; exon_number "5";
chr16	StringTie	exon	53451703	53451831	1000	+	.	gene_id "MSTRG.70554"; transcript_id "MSTRG.70554.27"; exon_number "6";
chr16	StringTie	exon	53453452	53453612	1000	+	.	gene_id "MSTRG.70554"; transcript_id "MSTRG.70554.27"; exon_number "7";
chr16	StringTie	exon	53453705	53453769	1000	+	.	gene_id "MSTRG.70554"; transcript_id "MSTRG.70554.27"; exon_number "8";
chr16	StringTie	exon	53454656	53454842	1000	+	.	gene_id "MSTRG.70554"; transcript_id "MSTRG.70554.27"; exon_number "9";
chr16	StringTie	exon	53459451	53459617	1000	+	.	gene_id "MSTRG.70554"; transcript_id "MSTRG.70554.27"; exon_number "10";
chr16	StringTie	exon	53461741	53461850	1000	+	.	gene_id "MSTRG.70554"; transcript_id "MSTRG.70554.27"; exon_number "11";
chr16	StringTie	exon	53462552	53462655	1000	+	.	gene_id "MSTRG.70554"; transcript_id "MSTRG.70554.27"; exon_number "12";
chr16	StringTie	exon	53464226	53464363	1000	+	.	gene_id "MSTRG.70554"; transcript_id "MSTRG.70554.27"; exon_number "13";
chr16	StringTie	exon	53465438	53465602	1000	+	.	gene_id "MSTRG.70554"; transcript_id "MSTRG.70554.27"; exon_number "14";
chr16	StringTie	exon	53467058	53467169	1000	+	.	gene_id "MSTRG.70554"; transcript_id "MSTRG.70554.27"; exon_number "15";
chr16	StringTie	exon	53469916	53470663	1000	+	.	gene_id "MSTRG.70554"; transcript_id "MSTRG.70554.27"; exon_number "16";
chr16	StringTie	exon	53470746	53470922	1000	+	.	gene_id "MSTRG.70554"; transcript_id "MSTRG.70554.27"; exon_number "17";
chr16	StringTie	exon	53479154	53479225	1000	+	.	gene_id "MSTRG.70554"; transcript_id "MSTRG.70554.27"; exon_number "18";
chr16	StringTie	exon	53479886	53479991	1000	+	.	gene_id "MSTRG.70554"; transcript_id "MSTRG.70554.27"; exon_number "19";
chr16	StringTie	exon	53480567	53480769	1000	+	.	gene_id "MSTRG.70554"; transcript_id "MSTRG.70554.27"; exon_number "20";
chr16	StringTie	exon	53481671	53481835	1000	+	.	gene_id "MSTRG.70554"; transcript_id "MSTRG.70554.27"; exon_number "21";
chr16	StringTie	exon	53490130	53491654	1000	+	.	gene_id "MSTRG.70554"; transcript_id "MSTRG.70554.27"; exon_number "22";
chr16	StringTie	transcript	53434452	53491654	1000	+	.	gene_id "MSTRG.70554"; transcript_id "MSTRG.70554.28";
chr16	StringTie	exon	53434452	53434796	1000	+	.	gene_id "MSTRG.70554"; transcript_id "MSTRG.70554.28"; exon_number "1";
chr16	StringTie	exon	53439016	53439146	1000	+	.	gene_id "MSTRG.70554"; transcript_id "MSTRG.70554.28"; exon_number "2";
chr16	StringTie	exon	53442658	53442858	1000	+	.	gene_id "MSTRG.70554"; transcript_id "MSTRG.70554.28"; exon_number "3";
chr16	StringTie	exon	53447042	53447106	1000	+	.	gene_id "MSTRG.70554"; transcript_id "MSTRG.70554.28"; exon_number "4";
chr16	StringTie	exon	53451703	53451831	1000	+	.	gene_id "MSTRG.70554"; transcript_id "MSTRG.70554.28"; exon_number "5";
chr16	StringTie	exon	53453452	53453612	1000	+	.	gene_id "MSTRG.70554"; transcript_id "MSTRG.70554.28"; exon_number "6";
chr16	StringTie	exon	53453705	53453769	1000	+	.	gene_id "MSTRG.70554"; transcript_id "MSTRG.70554.28"; exon_number "7";
chr16	StringTie	exon	53454656	53454842	1000	+	.	gene_id "MSTRG.70554"; transcript_id "MSTRG.70554.28"; exon_number "8";
chr16	StringTie	exon	53459451	53459617	1000	+	.	gene_id "MSTRG.70554"; transcript_id "MSTRG.70554.28"; exon_number "9";
chr16	StringTie	exon	53461741	53461850	1000	+	.	gene_id "MSTRG.70554"; transcript_id "MSTRG.70554.28"; exon_number "10";
chr16	StringTie	exon	53462552	53462655	1000	+	.	gene_id "MSTRG.70554"; transcript_id "MSTRG.70554.28"; exon_number "11";
chr16	StringTie	exon	53464226	53464363	1000	+	.	gene_id "MSTRG.70554"; transcript_id "MSTRG.70554.28"; exon_number "12";
chr16	StringTie	exon	53469916	53470185	1000	+	.	gene_id "MSTRG.70554"; transcript_id "MSTRG.70554.28"; exon_number "13";
chr16	StringTie	exon	53470383	53470663	1000	+	.	gene_id "MSTRG.70554"; transcript_id "MSTRG.70554.28"; exon_number "14";
chr16	StringTie	exon	53470746	53470922	1000	+	.	gene_id "MSTRG.70554"; transcript_id "MSTRG.70554.28"; exon_number "15";
chr16	StringTie	exon	53479154	53479225	1000	+	.	gene_id "MSTRG.70554"; transcript_id "MSTRG.70554.28"; exon_number "16";
chr16	StringTie	exon	53479886	53479991	1000	+	.	gene_id "MSTRG.70554"; transcript_id "MSTRG.70554.28"; exon_number "17";
chr16	StringTie	exon	53480567	53480769	1000	+	.	gene_id "MSTRG.70554"; transcript_id "MSTRG.70554.28"; exon_number "18";
chr16	StringTie	exon	53481671	53481835	1000	+	.	gene_id "MSTRG.70554"; transcript_id "MSTRG.70554.28"; exon_number "19";
chr16	StringTie	exon	53490130	53491654	1000	+	.	gene_id "MSTRG.70554"; transcript_id "MSTRG.70554.28"; exon_number "20";
chr16	StringTie	transcript	53434452	53491650	1000	+	.	gene_id "MSTRG.70554"; transcript_id "MSTRG.70554.29";
chr16	StringTie	exon	53434452	53434796	1000	+	.	gene_id "MSTRG.70554"; transcript_id "MSTRG.70554.29"; exon_number "1";
chr16	StringTie	exon	53439016	53439146	1000	+	.	gene_id "MSTRG.70554"; transcript_id "MSTRG.70554.29"; exon_number "2";
chr16	StringTie	exon	53442658	53442858	1000	+	.	gene_id "MSTRG.70554"; transcript_id "MSTRG.70554.29"; exon_number "3";
chr16	StringTie	exon	53447042	53447106	1000	+	.	gene_id "MSTRG.70554"; transcript_id "MSTRG.70554.29"; exon_number "4";
chr16	StringTie	exon	53451703	53451831	1000	+	.	gene_id "MSTRG.70554"; transcript_id "MSTRG.70554.29"; exon_number "5";
chr16	StringTie	exon	53453452	53453612	1000	+	.	gene_id "MSTRG.70554"; transcript_id "MSTRG.70554.29"; exon_number "6";
chr16	StringTie	exon	53453705	53453769	1000	+	.	gene_id "MSTRG.70554"; transcript_id "MSTRG.70554.29"; exon_number "7";
chr16	StringTie	exon	53454656	53454842	1000	+	.	gene_id "MSTRG.70554"; transcript_id "MSTRG.70554.29"; exon_number "8";
chr16	StringTie	exon	53459451	53459617	1000	+	.	gene_id "MSTRG.70554"; transcript_id "MSTRG.70554.29"; exon_number "9";
chr16	StringTie	exon	53461741	53461850	1000	+	.	gene_id "MSTRG.70554"; transcript_id "MSTRG.70554.29"; exon_number "10";
chr16	StringTie	exon	53462552	53462655	1000	+	.	gene_id "MSTRG.70554"; transcript_id "MSTRG.70554.29"; exon_number "11";
chr16	StringTie	exon	53464226	53464363	1000	+	.	gene_id "MSTRG.70554"; transcript_id "MSTRG.70554.29"; exon_number "12";
chr16	StringTie	exon	53465438	53465811	1000	+	.	gene_id "MSTRG.70554"; transcript_id "MSTRG.70554.29"; exon_number "13";
chr16	StringTie	exon	53467058	53467169	1000	+	.	gene_id "MSTRG.70554"; transcript_id "MSTRG.70554.29"; exon_number "14";
chr16	StringTie	exon	53469916	53470185	1000	+	.	gene_id "MSTRG.70554"; transcript_id "MSTRG.70554.29"; exon_number "15";
chr16	StringTie	exon	53470383	53470663	1000	+	.	gene_id "MSTRG.70554"; transcript_id "MSTRG.70554.29"; exon_number "16";
chr16	StringTie	exon	53470746	53470922	1000	+	.	gene_id "MSTRG.70554"; transcript_id "MSTRG.70554.29"; exon_number "17";
chr16	StringTie	exon	53479154	53479225	1000	+	.	gene_id "MSTRG.70554"; transcript_id "MSTRG.70554.29"; exon_number "18";
chr16	StringTie	exon	53479886	53479991	1000	+	.	gene_id "MSTRG.70554"; transcript_id "MSTRG.70554.29"; exon_number "19";
chr16	StringTie	exon	53480567	53480769	1000	+	.	gene_id "MSTRG.70554"; transcript_id "MSTRG.70554.29"; exon_number "20";
chr16	StringTie	exon	53481671	53481835	1000	+	.	gene_id "MSTRG.70554"; transcript_id "MSTRG.70554.29"; exon_number "21";
chr16	StringTie	exon	53490130	53490301	1000	+	.	gene_id "MSTRG.70554"; transcript_id "MSTRG.70554.29"; exon_number "22";
chr16	StringTie	exon	53490515	53491650	1000	+	.	gene_id "MSTRG.70554"; transcript_id "MSTRG.70554.29"; exon_number "23";
chr16	StringTie	transcript	53413283	53491649	1000	+	.	gene_id "MSTRG.70554"; transcript_id "MSTRG.70554.3";
chr16	StringTie	exon	53413283	53413510	1000	+	.	gene_id "MSTRG.70554"; transcript_id "MSTRG.70554.3"; exon_number "1";
chr16	StringTie	exon	53439016	53439146	1000	+	.	gene_id "MSTRG.70554"; transcript_id "MSTRG.70554.3"; exon_number "2";
chr16	StringTie	exon	53442658	53442858	1000	+	.	gene_id "MSTRG.70554"; transcript_id "MSTRG.70554.3"; exon_number "3";
chr16	StringTie	exon	53447042	53447106	1000	+	.	gene_id "MSTRG.70554"; transcript_id "MSTRG.70554.3"; exon_number "4";
chr16	StringTie	exon	53451703	53451831	1000	+	.	gene_id "MSTRG.70554"; transcript_id "MSTRG.70554.3"; exon_number "5";
chr16	StringTie	exon	53453452	53453612	1000	+	.	gene_id "MSTRG.70554"; transcript_id "MSTRG.70554.3"; exon_number "6";
chr16	StringTie	exon	53453705	53453769	1000	+	.	gene_id "MSTRG.70554"; transcript_id "MSTRG.70554.3"; exon_number "7";
chr16	StringTie	exon	53454656	53454842	1000	+	.	gene_id "MSTRG.70554"; transcript_id "MSTRG.70554.3"; exon_number "8";
chr16	StringTie	exon	53459451	53459617	1000	+	.	gene_id "MSTRG.70554"; transcript_id "MSTRG.70554.3"; exon_number "9";
chr16	StringTie	exon	53461741	53461850	1000	+	.	gene_id "MSTRG.70554"; transcript_id "MSTRG.70554.3"; exon_number "10";
chr16	StringTie	exon	53462552	53462655	1000	+	.	gene_id "MSTRG.70554"; transcript_id "MSTRG.70554.3"; exon_number "11";
chr16	StringTie	exon	53464226	53464363	1000	+	.	gene_id "MSTRG.70554"; transcript_id "MSTRG.70554.3"; exon_number "12";
chr16	StringTie	exon	53465438	53465602	1000	+	.	gene_id "MSTRG.70554"; transcript_id "MSTRG.70554.3"; exon_number "13";
chr16	StringTie	exon	53467058	53467169	1000	+	.	gene_id "MSTRG.70554"; transcript_id "MSTRG.70554.3"; exon_number "14";
chr16	StringTie	exon	53469916	53470185	1000	+	.	gene_id "MSTRG.70554"; transcript_id "MSTRG.70554.3"; exon_number "15";
chr16	StringTie	exon	53470383	53470663	1000	+	.	gene_id "MSTRG.70554"; transcript_id "MSTRG.70554.3"; exon_number "16";
chr16	StringTie	exon	53470746	53470922	1000	+	.	gene_id "MSTRG.70554"; transcript_id "MSTRG.70554.3"; exon_number "17";
chr16	StringTie	exon	53479154	53479225	1000	+	.	gene_id "MSTRG.70554"; transcript_id "MSTRG.70554.3"; exon_number "18";
chr16	StringTie	exon	53479886	53479991	1000	+	.	gene_id "MSTRG.70554"; transcript_id "MSTRG.70554.3"; exon_number "19";
chr16	StringTie	exon	53480567	53480769	1000	+	.	gene_id "MSTRG.70554"; transcript_id "MSTRG.70554.3"; exon_number "20";
chr16	StringTie	exon	53481671	53481835	1000	+	.	gene_id "MSTRG.70554"; transcript_id "MSTRG.70554.3"; exon_number "21";
chr16	StringTie	exon	53490130	53491649	1000	+	.	gene_id "MSTRG.70554"; transcript_id "MSTRG.70554.3"; exon_number "22";
chr16	StringTie	transcript	53434453	53491651	1000	+	.	gene_id "MSTRG.70554"; transcript_id "MSTRG.70554.30";
chr16	StringTie	exon	53434453	53434796	1000	+	.	gene_id "MSTRG.70554"; transcript_id "MSTRG.70554.30"; exon_number "1";
chr16	StringTie	exon	53439016	53439146	1000	+	.	gene_id "MSTRG.70554"; transcript_id "MSTRG.70554.30"; exon_number "2";
chr16	StringTie	exon	53442658	53442858	1000	+	.	gene_id "MSTRG.70554"; transcript_id "MSTRG.70554.30"; exon_number "3";
chr16	StringTie	exon	53447042	53447106	1000	+	.	gene_id "MSTRG.70554"; transcript_id "MSTRG.70554.30"; exon_number "4";
chr16	StringTie	exon	53451703	53451831	1000	+	.	gene_id "MSTRG.70554"; transcript_id "MSTRG.70554.30"; exon_number "5";
chr16	StringTie	exon	53453452	53453612	1000	+	.	gene_id "MSTRG.70554"; transcript_id "MSTRG.70554.30"; exon_number "6";
chr16	StringTie	exon	53453705	53453769	1000	+	.	gene_id "MSTRG.70554"; transcript_id "MSTRG.70554.30"; exon_number "7";
chr16	StringTie	exon	53454656	53454842	1000	+	.	gene_id "MSTRG.70554"; transcript_id "MSTRG.70554.30"; exon_number "8";
chr16	StringTie	exon	53459451	53459617	1000	+	.	gene_id "MSTRG.70554"; transcript_id "MSTRG.70554.30"; exon_number "9";
chr16	StringTie	exon	53461741	53461850	1000	+	.	gene_id "MSTRG.70554"; transcript_id "MSTRG.70554.30"; exon_number "10";
chr16	StringTie	exon	53462552	53462655	1000	+	.	gene_id "MSTRG.70554"; transcript_id "MSTRG.70554.30"; exon_number "11";
chr16	StringTie	exon	53464226	53464363	1000	+	.	gene_id "MSTRG.70554"; transcript_id "MSTRG.70554.30"; exon_number "12";
chr16	StringTie	exon	53465438	53465602	1000	+	.	gene_id "MSTRG.70554"; transcript_id "MSTRG.70554.30"; exon_number "13";
chr16	StringTie	exon	53467058	53467169	1000	+	.	gene_id "MSTRG.70554"; transcript_id "MSTRG.70554.30"; exon_number "14";
chr16	StringTie	exon	53469916	53470663	1000	+	.	gene_id "MSTRG.70554"; transcript_id "MSTRG.70554.30"; exon_number "15";
chr16	StringTie	exon	53470746	53470922	1000	+	.	gene_id "MSTRG.70554"; transcript_id "MSTRG.70554.30"; exon_number "16";
chr16	StringTie	exon	53479886	53479991	1000	+	.	gene_id "MSTRG.70554"; transcript_id "MSTRG.70554.30"; exon_number "17";
chr16	StringTie	exon	53480567	53480769	1000	+	.	gene_id "MSTRG.70554"; transcript_id "MSTRG.70554.30"; exon_number "18";
chr16	StringTie	exon	53481671	53481835	1000	+	.	gene_id "MSTRG.70554"; transcript_id "MSTRG.70554.30"; exon_number "19";
chr16	StringTie	exon	53490130	53491651	1000	+	.	gene_id "MSTRG.70554"; transcript_id "MSTRG.70554.30"; exon_number "20";
chr16	StringTie	transcript	53434453	53491651	1000	+	.	gene_id "MSTRG.70554"; transcript_id "MSTRG.70554.31";
chr16	StringTie	exon	53434453	53434796	1000	+	.	gene_id "MSTRG.70554"; transcript_id "MSTRG.70554.31"; exon_number "1";
chr16	StringTie	exon	53439016	53439146	1000	+	.	gene_id "MSTRG.70554"; transcript_id "MSTRG.70554.31"; exon_number "2";
chr16	StringTie	exon	53442658	53442858	1000	+	.	gene_id "MSTRG.70554"; transcript_id "MSTRG.70554.31"; exon_number "3";
chr16	StringTie	exon	53447042	53447106	1000	+	.	gene_id "MSTRG.70554"; transcript_id "MSTRG.70554.31"; exon_number "4";
chr16	StringTie	exon	53451703	53451831	1000	+	.	gene_id "MSTRG.70554"; transcript_id "MSTRG.70554.31"; exon_number "5";
chr16	StringTie	exon	53453452	53453612	1000	+	.	gene_id "MSTRG.70554"; transcript_id "MSTRG.70554.31"; exon_number "6";
chr16	StringTie	exon	53453705	53453769	1000	+	.	gene_id "MSTRG.70554"; transcript_id "MSTRG.70554.31"; exon_number "7";
chr16	StringTie	exon	53454709	53454842	1000	+	.	gene_id "MSTRG.70554"; transcript_id "MSTRG.70554.31"; exon_number "8";
chr16	StringTie	exon	53459451	53459617	1000	+	.	gene_id "MSTRG.70554"; transcript_id "MSTRG.70554.31"; exon_number "9";
chr16	StringTie	exon	53461741	53461850	1000	+	.	gene_id "MSTRG.70554"; transcript_id "MSTRG.70554.31"; exon_number "10";
chr16	StringTie	exon	53462552	53462655	1000	+	.	gene_id "MSTRG.70554"; transcript_id "MSTRG.70554.31"; exon_number "11";
chr16	StringTie	exon	53464226	53464363	1000	+	.	gene_id "MSTRG.70554"; transcript_id "MSTRG.70554.31"; exon_number "12";
chr16	StringTie	exon	53465438	53465602	1000	+	.	gene_id "MSTRG.70554"; transcript_id "MSTRG.70554.31"; exon_number "13";
chr16	StringTie	exon	53467058	53467169	1000	+	.	gene_id "MSTRG.70554"; transcript_id "MSTRG.70554.31"; exon_number "14";
chr16	StringTie	exon	53469916	53470663	1000	+	.	gene_id "MSTRG.70554"; transcript_id "MSTRG.70554.31"; exon_number "15";
chr16	StringTie	exon	53470746	53470922	1000	+	.	gene_id "MSTRG.70554"; transcript_id "MSTRG.70554.31"; exon_number "16";
chr16	StringTie	exon	53479154	53479225	1000	+	.	gene_id "MSTRG.70554"; transcript_id "MSTRG.70554.31"; exon_number "17";
chr16	StringTie	exon	53479886	53479991	1000	+	.	gene_id "MSTRG.70554"; transcript_id "MSTRG.70554.31"; exon_number "18";
chr16	StringTie	exon	53480567	53480769	1000	+	.	gene_id "MSTRG.70554"; transcript_id "MSTRG.70554.31"; exon_number "19";
chr16	StringTie	exon	53481671	53481835	1000	+	.	gene_id "MSTRG.70554"; transcript_id "MSTRG.70554.31"; exon_number "20";
chr16	StringTie	exon	53490130	53491651	1000	+	.	gene_id "MSTRG.70554"; transcript_id "MSTRG.70554.31"; exon_number "21";
chr16	StringTie	transcript	53434453	53491654	1000	+	.	gene_id "MSTRG.70554"; transcript_id "MSTRG.70554.32";
chr16	StringTie	exon	53434453	53434796	1000	+	.	gene_id "MSTRG.70554"; transcript_id "MSTRG.70554.32"; exon_number "1";
chr16	StringTie	exon	53439016	53439146	1000	+	.	gene_id "MSTRG.70554"; transcript_id "MSTRG.70554.32"; exon_number "2";
chr16	StringTie	exon	53442658	53442858	1000	+	.	gene_id "MSTRG.70554"; transcript_id "MSTRG.70554.32"; exon_number "3";
chr16	StringTie	exon	53447042	53447106	1000	+	.	gene_id "MSTRG.70554"; transcript_id "MSTRG.70554.32"; exon_number "4";
chr16	StringTie	exon	53451703	53451831	1000	+	.	gene_id "MSTRG.70554"; transcript_id "MSTRG.70554.32"; exon_number "5";
chr16	StringTie	exon	53453452	53453612	1000	+	.	gene_id "MSTRG.70554"; transcript_id "MSTRG.70554.32"; exon_number "6";
chr16	StringTie	exon	53453705	53453769	1000	+	.	gene_id "MSTRG.70554"; transcript_id "MSTRG.70554.32"; exon_number "7";
chr16	StringTie	exon	53454656	53454842	1000	+	.	gene_id "MSTRG.70554"; transcript_id "MSTRG.70554.32"; exon_number "8";
chr16	StringTie	exon	53459451	53459617	1000	+	.	gene_id "MSTRG.70554"; transcript_id "MSTRG.70554.32"; exon_number "9";
chr16	StringTie	exon	53461741	53461850	1000	+	.	gene_id "MSTRG.70554"; transcript_id "MSTRG.70554.32"; exon_number "10";
chr16	StringTie	exon	53462552	53462655	1000	+	.	gene_id "MSTRG.70554"; transcript_id "MSTRG.70554.32"; exon_number "11";
chr16	StringTie	exon	53464226	53465074	1000	+	.	gene_id "MSTRG.70554"; transcript_id "MSTRG.70554.32"; exon_number "12";
chr16	StringTie	exon	53465438	53465602	1000	+	.	gene_id "MSTRG.70554"; transcript_id "MSTRG.70554.32"; exon_number "13";
chr16	StringTie	exon	53467058	53467169	1000	+	.	gene_id "MSTRG.70554"; transcript_id "MSTRG.70554.32"; exon_number "14";
chr16	StringTie	exon	53469916	53470185	1000	+	.	gene_id "MSTRG.70554"; transcript_id "MSTRG.70554.32"; exon_number "15";
chr16	StringTie	exon	53470383	53470663	1000	+	.	gene_id "MSTRG.70554"; transcript_id "MSTRG.70554.32"; exon_number "16";
chr16	StringTie	exon	53470746	53470922	1000	+	.	gene_id "MSTRG.70554"; transcript_id "MSTRG.70554.32"; exon_number "17";
chr16	StringTie	exon	53479154	53479225	1000	+	.	gene_id "MSTRG.70554"; transcript_id "MSTRG.70554.32"; exon_number "18";
chr16	StringTie	exon	53479886	53479991	1000	+	.	gene_id "MSTRG.70554"; transcript_id "MSTRG.70554.32"; exon_number "19";
chr16	StringTie	exon	53480567	53480769	1000	+	.	gene_id "MSTRG.70554"; transcript_id "MSTRG.70554.32"; exon_number "20";
chr16	StringTie	exon	53481671	53481835	1000	+	.	gene_id "MSTRG.70554"; transcript_id "MSTRG.70554.32"; exon_number "21";
chr16	StringTie	exon	53490130	53491654	1000	+	.	gene_id "MSTRG.70554"; transcript_id "MSTRG.70554.32"; exon_number "22";
chr16	StringTie	transcript	53434454	53494098	1000	+	.	gene_id "MSTRG.70554"; transcript_id "MSTRG.70554.33";
chr16	StringTie	exon	53434454	53434796	1000	+	.	gene_id "MSTRG.70554"; transcript_id "MSTRG.70554.33"; exon_number "1";
chr16	StringTie	exon	53439016	53439146	1000	+	.	gene_id "MSTRG.70554"; transcript_id "MSTRG.70554.33"; exon_number "2";
chr16	StringTie	exon	53442658	53442858	1000	+	.	gene_id "MSTRG.70554"; transcript_id "MSTRG.70554.33"; exon_number "3";
chr16	StringTie	exon	53447042	53447106	1000	+	.	gene_id "MSTRG.70554"; transcript_id "MSTRG.70554.33"; exon_number "4";
chr16	StringTie	exon	53451703	53451831	1000	+	.	gene_id "MSTRG.70554"; transcript_id "MSTRG.70554.33"; exon_number "5";
chr16	StringTie	exon	53453452	53453612	1000	+	.	gene_id "MSTRG.70554"; transcript_id "MSTRG.70554.33"; exon_number "6";
chr16	StringTie	exon	53453705	53453769	1000	+	.	gene_id "MSTRG.70554"; transcript_id "MSTRG.70554.33"; exon_number "7";
chr16	StringTie	exon	53454709	53454842	1000	+	.	gene_id "MSTRG.70554"; transcript_id "MSTRG.70554.33"; exon_number "8";
chr16	StringTie	exon	53459451	53459617	1000	+	.	gene_id "MSTRG.70554"; transcript_id "MSTRG.70554.33"; exon_number "9";
chr16	StringTie	exon	53461741	53461850	1000	+	.	gene_id "MSTRG.70554"; transcript_id "MSTRG.70554.33"; exon_number "10";
chr16	StringTie	exon	53462552	53462655	1000	+	.	gene_id "MSTRG.70554"; transcript_id "MSTRG.70554.33"; exon_number "11";
chr16	StringTie	exon	53464226	53464363	1000	+	.	gene_id "MSTRG.70554"; transcript_id "MSTRG.70554.33"; exon_number "12";
chr16	StringTie	exon	53465438	53467169	1000	+	.	gene_id "MSTRG.70554"; transcript_id "MSTRG.70554.33"; exon_number "13";
chr16	StringTie	exon	53469916	53470663	1000	+	.	gene_id "MSTRG.70554"; transcript_id "MSTRG.70554.33"; exon_number "14";
chr16	StringTie	exon	53470746	53470922	1000	+	.	gene_id "MSTRG.70554"; transcript_id "MSTRG.70554.33"; exon_number "15";
chr16	StringTie	exon	53479154	53479225	1000	+	.	gene_id "MSTRG.70554"; transcript_id "MSTRG.70554.33"; exon_number "16";
chr16	StringTie	exon	53479886	53479991	1000	+	.	gene_id "MSTRG.70554"; transcript_id "MSTRG.70554.33"; exon_number "17";
chr16	StringTie	exon	53480567	53480769	1000	+	.	gene_id "MSTRG.70554"; transcript_id "MSTRG.70554.33"; exon_number "18";
chr16	StringTie	exon	53481671	53481835	1000	+	.	gene_id "MSTRG.70554"; transcript_id "MSTRG.70554.33"; exon_number "19";
chr16	StringTie	exon	53490130	53494098	1000	+	.	gene_id "MSTRG.70554"; transcript_id "MSTRG.70554.33"; exon_number "20";
chr16	StringTie	transcript	53434459	53491651	1000	+	.	gene_id "MSTRG.70554"; transcript_id "MSTRG.70554.34";
chr16	StringTie	exon	53434459	53434796	1000	+	.	gene_id "MSTRG.70554"; transcript_id "MSTRG.70554.34"; exon_number "1";
chr16	StringTie	exon	53439016	53439146	1000	+	.	gene_id "MSTRG.70554"; transcript_id "MSTRG.70554.34"; exon_number "2";
chr16	StringTie	exon	53442658	53442858	1000	+	.	gene_id "MSTRG.70554"; transcript_id "MSTRG.70554.34"; exon_number "3";
chr16	StringTie	exon	53447042	53447106	1000	+	.	gene_id "MSTRG.70554"; transcript_id "MSTRG.70554.34"; exon_number "4";
chr16	StringTie	exon	53451703	53451831	1000	+	.	gene_id "MSTRG.70554"; transcript_id "MSTRG.70554.34"; exon_number "5";
chr16	StringTie	exon	53453452	53453612	1000	+	.	gene_id "MSTRG.70554"; transcript_id "MSTRG.70554.34"; exon_number "6";
chr16	StringTie	exon	53453705	53453769	1000	+	.	gene_id "MSTRG.70554"; transcript_id "MSTRG.70554.34"; exon_number "7";
chr16	StringTie	exon	53454656	53454842	1000	+	.	gene_id "MSTRG.70554"; transcript_id "MSTRG.70554.34"; exon_number "8";
chr16	StringTie	exon	53459451	53459617	1000	+	.	gene_id "MSTRG.70554"; transcript_id "MSTRG.70554.34"; exon_number "9";
chr16	StringTie	exon	53461741	53461850	1000	+	.	gene_id "MSTRG.70554"; transcript_id "MSTRG.70554.34"; exon_number "10";
chr16	StringTie	exon	53462552	53462655	1000	+	.	gene_id "MSTRG.70554"; transcript_id "MSTRG.70554.34"; exon_number "11";
chr16	StringTie	exon	53464226	53464363	1000	+	.	gene_id "MSTRG.70554"; transcript_id "MSTRG.70554.34"; exon_number "12";
chr16	StringTie	exon	53465438	53465602	1000	+	.	gene_id "MSTRG.70554"; transcript_id "MSTRG.70554.34"; exon_number "13";
chr16	StringTie	exon	53467073	53467169	1000	+	.	gene_id "MSTRG.70554"; transcript_id "MSTRG.70554.34"; exon_number "14";
chr16	StringTie	exon	53469916	53470663	1000	+	.	gene_id "MSTRG.70554"; transcript_id "MSTRG.70554.34"; exon_number "15";
chr16	StringTie	exon	53470746	53470922	1000	+	.	gene_id "MSTRG.70554"; transcript_id "MSTRG.70554.34"; exon_number "16";
chr16	StringTie	exon	53479154	53479225	1000	+	.	gene_id "MSTRG.70554"; transcript_id "MSTRG.70554.34"; exon_number "17";
chr16	StringTie	exon	53479886	53479991	1000	+	.	gene_id "MSTRG.70554"; transcript_id "MSTRG.70554.34"; exon_number "18";
chr16	StringTie	exon	53480567	53480769	1000	+	.	gene_id "MSTRG.70554"; transcript_id "MSTRG.70554.34"; exon_number "19";
chr16	StringTie	exon	53481671	53481835	1000	+	.	gene_id "MSTRG.70554"; transcript_id "MSTRG.70554.34"; exon_number "20";
chr16	StringTie	exon	53490132	53491651	1000	+	.	gene_id "MSTRG.70554"; transcript_id "MSTRG.70554.34"; exon_number "21";
chr16	StringTie	transcript	53434460	53491648	1000	+	.	gene_id "MSTRG.70554"; transcript_id "MSTRG.70554.35";
chr16	StringTie	exon	53434460	53434796	1000	+	.	gene_id "MSTRG.70554"; transcript_id "MSTRG.70554.35"; exon_number "1";
chr16	StringTie	exon	53439016	53439146	1000	+	.	gene_id "MSTRG.70554"; transcript_id "MSTRG.70554.35"; exon_number "2";
chr16	StringTie	exon	53442658	53442858	1000	+	.	gene_id "MSTRG.70554"; transcript_id "MSTRG.70554.35"; exon_number "3";
chr16	StringTie	exon	53447042	53447106	1000	+	.	gene_id "MSTRG.70554"; transcript_id "MSTRG.70554.35"; exon_number "4";
chr16	StringTie	exon	53451703	53451831	1000	+	.	gene_id "MSTRG.70554"; transcript_id "MSTRG.70554.35"; exon_number "5";
chr16	StringTie	exon	53453452	53453612	1000	+	.	gene_id "MSTRG.70554"; transcript_id "MSTRG.70554.35"; exon_number "6";
chr16	StringTie	exon	53453705	53453769	1000	+	.	gene_id "MSTRG.70554"; transcript_id "MSTRG.70554.35"; exon_number "7";
chr16	StringTie	exon	53454656	53454842	1000	+	.	gene_id "MSTRG.70554"; transcript_id "MSTRG.70554.35"; exon_number "8";
chr16	StringTie	exon	53459451	53459617	1000	+	.	gene_id "MSTRG.70554"; transcript_id "MSTRG.70554.35"; exon_number "9";
chr16	StringTie	exon	53461741	53461850	1000	+	.	gene_id "MSTRG.70554"; transcript_id "MSTRG.70554.35"; exon_number "10";
chr16	StringTie	exon	53462552	53462655	1000	+	.	gene_id "MSTRG.70554"; transcript_id "MSTRG.70554.35"; exon_number "11";
chr16	StringTie	exon	53464226	53464363	1000	+	.	gene_id "MSTRG.70554"; transcript_id "MSTRG.70554.35"; exon_number "12";
chr16	StringTie	exon	53465438	53467169	1000	+	.	gene_id "MSTRG.70554"; transcript_id "MSTRG.70554.35"; exon_number "13";
chr16	StringTie	exon	53469916	53470663	1000	+	.	gene_id "MSTRG.70554"; transcript_id "MSTRG.70554.35"; exon_number "14";
chr16	StringTie	exon	53470746	53470922	1000	+	.	gene_id "MSTRG.70554"; transcript_id "MSTRG.70554.35"; exon_number "15";
chr16	StringTie	exon	53479154	53479225	1000	+	.	gene_id "MSTRG.70554"; transcript_id "MSTRG.70554.35"; exon_number "16";
chr16	StringTie	exon	53479886	53479991	1000	+	.	gene_id "MSTRG.70554"; transcript_id "MSTRG.70554.35"; exon_number "17";
chr16	StringTie	exon	53480567	53480769	1000	+	.	gene_id "MSTRG.70554"; transcript_id "MSTRG.70554.35"; exon_number "18";
chr16	StringTie	exon	53481671	53481834	1000	+	.	gene_id "MSTRG.70554"; transcript_id "MSTRG.70554.35"; exon_number "19";
chr16	StringTie	exon	53490130	53491648	1000	+	.	gene_id "MSTRG.70554"; transcript_id "MSTRG.70554.35"; exon_number "20";
chr16	StringTie	transcript	53434463	53491653	1000	+	.	gene_id "MSTRG.70554"; transcript_id "MSTRG.70554.36";
chr16	StringTie	exon	53434463	53434796	1000	+	.	gene_id "MSTRG.70554"; transcript_id "MSTRG.70554.36"; exon_number "1";
chr16	StringTie	exon	53439016	53439146	1000	+	.	gene_id "MSTRG.70554"; transcript_id "MSTRG.70554.36"; exon_number "2";
chr16	StringTie	exon	53442658	53442858	1000	+	.	gene_id "MSTRG.70554"; transcript_id "MSTRG.70554.36"; exon_number "3";
chr16	StringTie	exon	53447042	53447106	1000	+	.	gene_id "MSTRG.70554"; transcript_id "MSTRG.70554.36"; exon_number "4";
chr16	StringTie	exon	53451703	53451831	1000	+	.	gene_id "MSTRG.70554"; transcript_id "MSTRG.70554.36"; exon_number "5";
chr16	StringTie	exon	53453452	53453612	1000	+	.	gene_id "MSTRG.70554"; transcript_id "MSTRG.70554.36"; exon_number "6";
chr16	StringTie	exon	53453705	53453769	1000	+	.	gene_id "MSTRG.70554"; transcript_id "MSTRG.70554.36"; exon_number "7";
chr16	StringTie	exon	53454656	53454842	1000	+	.	gene_id "MSTRG.70554"; transcript_id "MSTRG.70554.36"; exon_number "8";
chr16	StringTie	exon	53459451	53459617	1000	+	.	gene_id "MSTRG.70554"; transcript_id "MSTRG.70554.36"; exon_number "9";
chr16	StringTie	exon	53461741	53461850	1000	+	.	gene_id "MSTRG.70554"; transcript_id "MSTRG.70554.36"; exon_number "10";
chr16	StringTie	exon	53462552	53462655	1000	+	.	gene_id "MSTRG.70554"; transcript_id "MSTRG.70554.36"; exon_number "11";
chr16	StringTie	exon	53464226	53465074	1000	+	.	gene_id "MSTRG.70554"; transcript_id "MSTRG.70554.36"; exon_number "12";
chr16	StringTie	exon	53465438	53465602	1000	+	.	gene_id "MSTRG.70554"; transcript_id "MSTRG.70554.36"; exon_number "13";
chr16	StringTie	exon	53467058	53467169	1000	+	.	gene_id "MSTRG.70554"; transcript_id "MSTRG.70554.36"; exon_number "14";
chr16	StringTie	exon	53469916	53470185	1000	+	.	gene_id "MSTRG.70554"; transcript_id "MSTRG.70554.36"; exon_number "15";
chr16	StringTie	exon	53470383	53470922	1000	+	.	gene_id "MSTRG.70554"; transcript_id "MSTRG.70554.36"; exon_number "16";
chr16	StringTie	exon	53479154	53479225	1000	+	.	gene_id "MSTRG.70554"; transcript_id "MSTRG.70554.36"; exon_number "17";
chr16	StringTie	exon	53479886	53479991	1000	+	.	gene_id "MSTRG.70554"; transcript_id "MSTRG.70554.36"; exon_number "18";
chr16	StringTie	exon	53480567	53480769	1000	+	.	gene_id "MSTRG.70554"; transcript_id "MSTRG.70554.36"; exon_number "19";
chr16	StringTie	exon	53481671	53481835	1000	+	.	gene_id "MSTRG.70554"; transcript_id "MSTRG.70554.36"; exon_number "20";
chr16	StringTie	exon	53490130	53491653	1000	+	.	gene_id "MSTRG.70554"; transcript_id "MSTRG.70554.36"; exon_number "21";
chr16	StringTie	transcript	53434463	53491651	1000	+	.	gene_id "MSTRG.70554"; transcript_id "MSTRG.70554.37";
chr16	StringTie	exon	53434463	53434796	1000	+	.	gene_id "MSTRG.70554"; transcript_id "MSTRG.70554.37"; exon_number "1";
chr16	StringTie	exon	53439016	53439146	1000	+	.	gene_id "MSTRG.70554"; transcript_id "MSTRG.70554.37"; exon_number "2";
chr16	StringTie	exon	53442658	53442858	1000	+	.	gene_id "MSTRG.70554"; transcript_id "MSTRG.70554.37"; exon_number "3";
chr16	StringTie	exon	53447042	53447106	1000	+	.	gene_id "MSTRG.70554"; transcript_id "MSTRG.70554.37"; exon_number "4";
chr16	StringTie	exon	53451703	53451831	1000	+	.	gene_id "MSTRG.70554"; transcript_id "MSTRG.70554.37"; exon_number "5";
chr16	StringTie	exon	53453452	53453612	1000	+	.	gene_id "MSTRG.70554"; transcript_id "MSTRG.70554.37"; exon_number "6";
chr16	StringTie	exon	53453705	53453769	1000	+	.	gene_id "MSTRG.70554"; transcript_id "MSTRG.70554.37"; exon_number "7";
chr16	StringTie	exon	53454656	53454842	1000	+	.	gene_id "MSTRG.70554"; transcript_id "MSTRG.70554.37"; exon_number "8";
chr16	StringTie	exon	53459451	53459617	1000	+	.	gene_id "MSTRG.70554"; transcript_id "MSTRG.70554.37"; exon_number "9";
chr16	StringTie	exon	53461741	53461850	1000	+	.	gene_id "MSTRG.70554"; transcript_id "MSTRG.70554.37"; exon_number "10";
chr16	StringTie	exon	53462552	53462655	1000	+	.	gene_id "MSTRG.70554"; transcript_id "MSTRG.70554.37"; exon_number "11";
chr16	StringTie	exon	53464226	53464363	1000	+	.	gene_id "MSTRG.70554"; transcript_id "MSTRG.70554.37"; exon_number "12";
chr16	StringTie	exon	53465438	53465811	1000	+	.	gene_id "MSTRG.70554"; transcript_id "MSTRG.70554.37"; exon_number "13";
chr16	StringTie	exon	53467058	53467169	1000	+	.	gene_id "MSTRG.70554"; transcript_id "MSTRG.70554.37"; exon_number "14";
chr16	StringTie	exon	53469916	53470663	1000	+	.	gene_id "MSTRG.70554"; transcript_id "MSTRG.70554.37"; exon_number "15";
chr16	StringTie	exon	53470746	53470922	1000	+	.	gene_id "MSTRG.70554"; transcript_id "MSTRG.70554.37"; exon_number "16";
chr16	StringTie	exon	53479154	53479225	1000	+	.	gene_id "MSTRG.70554"; transcript_id "MSTRG.70554.37"; exon_number "17";
chr16	StringTie	exon	53479886	53479991	1000	+	.	gene_id "MSTRG.70554"; transcript_id "MSTRG.70554.37"; exon_number "18";
chr16	StringTie	exon	53480567	53480769	1000	+	.	gene_id "MSTRG.70554"; transcript_id "MSTRG.70554.37"; exon_number "19";
chr16	StringTie	exon	53481671	53481835	1000	+	.	gene_id "MSTRG.70554"; transcript_id "MSTRG.70554.37"; exon_number "20";
chr16	StringTie	exon	53490132	53491651	1000	+	.	gene_id "MSTRG.70554"; transcript_id "MSTRG.70554.37"; exon_number "21";
chr16	StringTie	transcript	53434463	53491648	1000	+	.	gene_id "MSTRG.70554"; transcript_id "MSTRG.70554.38";
chr16	StringTie	exon	53434463	53434796	1000	+	.	gene_id "MSTRG.70554"; transcript_id "MSTRG.70554.38"; exon_number "1";
chr16	StringTie	exon	53439016	53439146	1000	+	.	gene_id "MSTRG.70554"; transcript_id "MSTRG.70554.38"; exon_number "2";
chr16	StringTie	exon	53442658	53442858	1000	+	.	gene_id "MSTRG.70554"; transcript_id "MSTRG.70554.38"; exon_number "3";
chr16	StringTie	exon	53447042	53447106	1000	+	.	gene_id "MSTRG.70554"; transcript_id "MSTRG.70554.38"; exon_number "4";
chr16	StringTie	exon	53451703	53451831	1000	+	.	gene_id "MSTRG.70554"; transcript_id "MSTRG.70554.38"; exon_number "5";
chr16	StringTie	exon	53453452	53453612	1000	+	.	gene_id "MSTRG.70554"; transcript_id "MSTRG.70554.38"; exon_number "6";
chr16	StringTie	exon	53453705	53453769	1000	+	.	gene_id "MSTRG.70554"; transcript_id "MSTRG.70554.38"; exon_number "7";
chr16	StringTie	exon	53454656	53454842	1000	+	.	gene_id "MSTRG.70554"; transcript_id "MSTRG.70554.38"; exon_number "8";
chr16	StringTie	exon	53459451	53459617	1000	+	.	gene_id "MSTRG.70554"; transcript_id "MSTRG.70554.38"; exon_number "9";
chr16	StringTie	exon	53461741	53461850	1000	+	.	gene_id "MSTRG.70554"; transcript_id "MSTRG.70554.38"; exon_number "10";
chr16	StringTie	exon	53462552	53462655	1000	+	.	gene_id "MSTRG.70554"; transcript_id "MSTRG.70554.38"; exon_number "11";
chr16	StringTie	exon	53464226	53464363	1000	+	.	gene_id "MSTRG.70554"; transcript_id "MSTRG.70554.38"; exon_number "12";
chr16	StringTie	exon	53465438	53465602	1000	+	.	gene_id "MSTRG.70554"; transcript_id "MSTRG.70554.38"; exon_number "13";
chr16	StringTie	exon	53465771	53465811	1000	+	.	gene_id "MSTRG.70554"; transcript_id "MSTRG.70554.38"; exon_number "14";
chr16	StringTie	exon	53467058	53467169	1000	+	.	gene_id "MSTRG.70554"; transcript_id "MSTRG.70554.38"; exon_number "15";
chr16	StringTie	exon	53469916	53470185	1000	+	.	gene_id "MSTRG.70554"; transcript_id "MSTRG.70554.38"; exon_number "16";
chr16	StringTie	exon	53470383	53470663	1000	+	.	gene_id "MSTRG.70554"; transcript_id "MSTRG.70554.38"; exon_number "17";
chr16	StringTie	exon	53470746	53470922	1000	+	.	gene_id "MSTRG.70554"; transcript_id "MSTRG.70554.38"; exon_number "18";
chr16	StringTie	exon	53479886	53479991	1000	+	.	gene_id "MSTRG.70554"; transcript_id "MSTRG.70554.38"; exon_number "19";
chr16	StringTie	exon	53480567	53480769	1000	+	.	gene_id "MSTRG.70554"; transcript_id "MSTRG.70554.38"; exon_number "20";
chr16	StringTie	exon	53481671	53481835	1000	+	.	gene_id "MSTRG.70554"; transcript_id "MSTRG.70554.38"; exon_number "21";
chr16	StringTie	exon	53490130	53491648	1000	+	.	gene_id "MSTRG.70554"; transcript_id "MSTRG.70554.38"; exon_number "22";
chr16	StringTie	transcript	53434463	53491648	1000	+	.	gene_id "MSTRG.70554"; transcript_id "MSTRG.70554.39";
chr16	StringTie	exon	53434463	53434796	1000	+	.	gene_id "MSTRG.70554"; transcript_id "MSTRG.70554.39"; exon_number "1";
chr16	StringTie	exon	53439016	53439146	1000	+	.	gene_id "MSTRG.70554"; transcript_id "MSTRG.70554.39"; exon_number "2";
chr16	StringTie	exon	53442658	53442858	1000	+	.	gene_id "MSTRG.70554"; transcript_id "MSTRG.70554.39"; exon_number "3";
chr16	StringTie	exon	53447042	53447106	1000	+	.	gene_id "MSTRG.70554"; transcript_id "MSTRG.70554.39"; exon_number "4";
chr16	StringTie	exon	53451703	53451831	1000	+	.	gene_id "MSTRG.70554"; transcript_id "MSTRG.70554.39"; exon_number "5";
chr16	StringTie	exon	53453452	53453612	1000	+	.	gene_id "MSTRG.70554"; transcript_id "MSTRG.70554.39"; exon_number "6";
chr16	StringTie	exon	53453705	53453769	1000	+	.	gene_id "MSTRG.70554"; transcript_id "MSTRG.70554.39"; exon_number "7";
chr16	StringTie	exon	53454656	53454842	1000	+	.	gene_id "MSTRG.70554"; transcript_id "MSTRG.70554.39"; exon_number "8";
chr16	StringTie	exon	53459458	53459617	1000	+	.	gene_id "MSTRG.70554"; transcript_id "MSTRG.70554.39"; exon_number "9";
chr16	StringTie	exon	53461741	53461850	1000	+	.	gene_id "MSTRG.70554"; transcript_id "MSTRG.70554.39"; exon_number "10";
chr16	StringTie	exon	53462552	53462655	1000	+	.	gene_id "MSTRG.70554"; transcript_id "MSTRG.70554.39"; exon_number "11";
chr16	StringTie	exon	53464226	53464363	1000	+	.	gene_id "MSTRG.70554"; transcript_id "MSTRG.70554.39"; exon_number "12";
chr16	StringTie	exon	53465438	53465602	1000	+	.	gene_id "MSTRG.70554"; transcript_id "MSTRG.70554.39"; exon_number "13";
chr16	StringTie	exon	53467058	53467169	1000	+	.	gene_id "MSTRG.70554"; transcript_id "MSTRG.70554.39"; exon_number "14";
chr16	StringTie	exon	53469916	53470185	1000	+	.	gene_id "MSTRG.70554"; transcript_id "MSTRG.70554.39"; exon_number "15";
chr16	StringTie	exon	53470383	53470663	1000	+	.	gene_id "MSTRG.70554"; transcript_id "MSTRG.70554.39"; exon_number "16";
chr16	StringTie	exon	53470746	53470922	1000	+	.	gene_id "MSTRG.70554"; transcript_id "MSTRG.70554.39"; exon_number "17";
chr16	StringTie	exon	53479154	53479225	1000	+	.	gene_id "MSTRG.70554"; transcript_id "MSTRG.70554.39"; exon_number "18";
chr16	StringTie	exon	53479886	53479991	1000	+	.	gene_id "MSTRG.70554"; transcript_id "MSTRG.70554.39"; exon_number "19";
chr16	StringTie	exon	53480567	53480769	1000	+	.	gene_id "MSTRG.70554"; transcript_id "MSTRG.70554.39"; exon_number "20";
chr16	StringTie	exon	53481671	53481835	1000	+	.	gene_id "MSTRG.70554"; transcript_id "MSTRG.70554.39"; exon_number "21";
chr16	StringTie	exon	53490132	53491648	1000	+	.	gene_id "MSTRG.70554"; transcript_id "MSTRG.70554.39"; exon_number "22";
chr16	StringTie	transcript	53433792	53491654	1000	+	.	gene_id "MSTRG.70554"; transcript_id "MSTRG.70554.4";
chr16	StringTie	exon	53433792	53434276	1000	+	.	gene_id "MSTRG.70554"; transcript_id "MSTRG.70554.4"; exon_number "1";
chr16	StringTie	exon	53439016	53439146	1000	+	.	gene_id "MSTRG.70554"; transcript_id "MSTRG.70554.4"; exon_number "2";
chr16	StringTie	exon	53442658	53442858	1000	+	.	gene_id "MSTRG.70554"; transcript_id "MSTRG.70554.4"; exon_number "3";
chr16	StringTie	exon	53447042	53447106	1000	+	.	gene_id "MSTRG.70554"; transcript_id "MSTRG.70554.4"; exon_number "4";
chr16	StringTie	exon	53451703	53451831	1000	+	.	gene_id "MSTRG.70554"; transcript_id "MSTRG.70554.4"; exon_number "5";
chr16	StringTie	exon	53453452	53453612	1000	+	.	gene_id "MSTRG.70554"; transcript_id "MSTRG.70554.4"; exon_number "6";
chr16	StringTie	exon	53453705	53453769	1000	+	.	gene_id "MSTRG.70554"; transcript_id "MSTRG.70554.4"; exon_number "7";
chr16	StringTie	exon	53454656	53454842	1000	+	.	gene_id "MSTRG.70554"; transcript_id "MSTRG.70554.4"; exon_number "8";
chr16	StringTie	exon	53459451	53459617	1000	+	.	gene_id "MSTRG.70554"; transcript_id "MSTRG.70554.4"; exon_number "9";
chr16	StringTie	exon	53461741	53461850	1000	+	.	gene_id "MSTRG.70554"; transcript_id "MSTRG.70554.4"; exon_number "10";
chr16	StringTie	exon	53462552	53462655	1000	+	.	gene_id "MSTRG.70554"; transcript_id "MSTRG.70554.4"; exon_number "11";
chr16	StringTie	exon	53464226	53464363	1000	+	.	gene_id "MSTRG.70554"; transcript_id "MSTRG.70554.4"; exon_number "12";
chr16	StringTie	exon	53465438	53467169	1000	+	.	gene_id "MSTRG.70554"; transcript_id "MSTRG.70554.4"; exon_number "13";
chr16	StringTie	exon	53469916	53470663	1000	+	.	gene_id "MSTRG.70554"; transcript_id "MSTRG.70554.4"; exon_number "14";
chr16	StringTie	exon	53470746	53470922	1000	+	.	gene_id "MSTRG.70554"; transcript_id "MSTRG.70554.4"; exon_number "15";
chr16	StringTie	exon	53479154	53479225	1000	+	.	gene_id "MSTRG.70554"; transcript_id "MSTRG.70554.4"; exon_number "16";
chr16	StringTie	exon	53479886	53479991	1000	+	.	gene_id "MSTRG.70554"; transcript_id "MSTRG.70554.4"; exon_number "17";
chr16	StringTie	exon	53480567	53480769	1000	+	.	gene_id "MSTRG.70554"; transcript_id "MSTRG.70554.4"; exon_number "18";
chr16	StringTie	exon	53481671	53481835	1000	+	.	gene_id "MSTRG.70554"; transcript_id "MSTRG.70554.4"; exon_number "19";
chr16	StringTie	exon	53490130	53491654	1000	+	.	gene_id "MSTRG.70554"; transcript_id "MSTRG.70554.4"; exon_number "20";
chr16	StringTie	transcript	53434466	53491654	1000	+	.	gene_id "MSTRG.70554"; transcript_id "MSTRG.70554.40";
chr16	StringTie	exon	53434466	53434796	1000	+	.	gene_id "MSTRG.70554"; transcript_id "MSTRG.70554.40"; exon_number "1";
chr16	StringTie	exon	53439016	53439146	1000	+	.	gene_id "MSTRG.70554"; transcript_id "MSTRG.70554.40"; exon_number "2";
chr16	StringTie	exon	53442800	53442858	1000	+	.	gene_id "MSTRG.70554"; transcript_id "MSTRG.70554.40"; exon_number "3";
chr16	StringTie	exon	53447042	53447106	1000	+	.	gene_id "MSTRG.70554"; transcript_id "MSTRG.70554.40"; exon_number "4";
chr16	StringTie	exon	53451703	53451831	1000	+	.	gene_id "MSTRG.70554"; transcript_id "MSTRG.70554.40"; exon_number "5";
chr16	StringTie	exon	53453452	53453612	1000	+	.	gene_id "MSTRG.70554"; transcript_id "MSTRG.70554.40"; exon_number "6";
chr16	StringTie	exon	53453705	53453769	1000	+	.	gene_id "MSTRG.70554"; transcript_id "MSTRG.70554.40"; exon_number "7";
chr16	StringTie	exon	53454656	53454842	1000	+	.	gene_id "MSTRG.70554"; transcript_id "MSTRG.70554.40"; exon_number "8";
chr16	StringTie	exon	53459451	53459617	1000	+	.	gene_id "MSTRG.70554"; transcript_id "MSTRG.70554.40"; exon_number "9";
chr16	StringTie	exon	53461741	53461850	1000	+	.	gene_id "MSTRG.70554"; transcript_id "MSTRG.70554.40"; exon_number "10";
chr16	StringTie	exon	53462552	53462655	1000	+	.	gene_id "MSTRG.70554"; transcript_id "MSTRG.70554.40"; exon_number "11";
chr16	StringTie	exon	53464226	53464363	1000	+	.	gene_id "MSTRG.70554"; transcript_id "MSTRG.70554.40"; exon_number "12";
chr16	StringTie	exon	53465438	53465602	1000	+	.	gene_id "MSTRG.70554"; transcript_id "MSTRG.70554.40"; exon_number "13";
chr16	StringTie	exon	53467058	53467169	1000	+	.	gene_id "MSTRG.70554"; transcript_id "MSTRG.70554.40"; exon_number "14";
chr16	StringTie	exon	53469916	53470185	1000	+	.	gene_id "MSTRG.70554"; transcript_id "MSTRG.70554.40"; exon_number "15";
chr16	StringTie	exon	53470383	53470663	1000	+	.	gene_id "MSTRG.70554"; transcript_id "MSTRG.70554.40"; exon_number "16";
chr16	StringTie	exon	53470746	53470922	1000	+	.	gene_id "MSTRG.70554"; transcript_id "MSTRG.70554.40"; exon_number "17";
chr16	StringTie	exon	53479154	53479225	1000	+	.	gene_id "MSTRG.70554"; transcript_id "MSTRG.70554.40"; exon_number "18";
chr16	StringTie	exon	53479886	53479991	1000	+	.	gene_id "MSTRG.70554"; transcript_id "MSTRG.70554.40"; exon_number "19";
chr16	StringTie	exon	53480567	53480769	1000	+	.	gene_id "MSTRG.70554"; transcript_id "MSTRG.70554.40"; exon_number "20";
chr16	StringTie	exon	53481671	53481835	1000	+	.	gene_id "MSTRG.70554"; transcript_id "MSTRG.70554.40"; exon_number "21";
chr16	StringTie	exon	53490130	53491654	1000	+	.	gene_id "MSTRG.70554"; transcript_id "MSTRG.70554.40"; exon_number "22";
chr16	StringTie	transcript	53434466	53491649	1000	+	.	gene_id "MSTRG.70554"; transcript_id "MSTRG.70554.41";
chr16	StringTie	exon	53434466	53434796	1000	+	.	gene_id "MSTRG.70554"; transcript_id "MSTRG.70554.41"; exon_number "1";
chr16	StringTie	exon	53439016	53439146	1000	+	.	gene_id "MSTRG.70554"; transcript_id "MSTRG.70554.41"; exon_number "2";
chr16	StringTie	exon	53442658	53442858	1000	+	.	gene_id "MSTRG.70554"; transcript_id "MSTRG.70554.41"; exon_number "3";
chr16	StringTie	exon	53447042	53447106	1000	+	.	gene_id "MSTRG.70554"; transcript_id "MSTRG.70554.41"; exon_number "4";
chr16	StringTie	exon	53451703	53451831	1000	+	.	gene_id "MSTRG.70554"; transcript_id "MSTRG.70554.41"; exon_number "5";
chr16	StringTie	exon	53453452	53453612	1000	+	.	gene_id "MSTRG.70554"; transcript_id "MSTRG.70554.41"; exon_number "6";
chr16	StringTie	exon	53453705	53453769	1000	+	.	gene_id "MSTRG.70554"; transcript_id "MSTRG.70554.41"; exon_number "7";
chr16	StringTie	exon	53454656	53454842	1000	+	.	gene_id "MSTRG.70554"; transcript_id "MSTRG.70554.41"; exon_number "8";
chr16	StringTie	exon	53459451	53459616	1000	+	.	gene_id "MSTRG.70554"; transcript_id "MSTRG.70554.41"; exon_number "9";
chr16	StringTie	exon	53461741	53461850	1000	+	.	gene_id "MSTRG.70554"; transcript_id "MSTRG.70554.41"; exon_number "10";
chr16	StringTie	exon	53462552	53462655	1000	+	.	gene_id "MSTRG.70554"; transcript_id "MSTRG.70554.41"; exon_number "11";
chr16	StringTie	exon	53464226	53464363	1000	+	.	gene_id "MSTRG.70554"; transcript_id "MSTRG.70554.41"; exon_number "12";
chr16	StringTie	exon	53465438	53467169	1000	+	.	gene_id "MSTRG.70554"; transcript_id "MSTRG.70554.41"; exon_number "13";
chr16	StringTie	exon	53469916	53470663	1000	+	.	gene_id "MSTRG.70554"; transcript_id "MSTRG.70554.41"; exon_number "14";
chr16	StringTie	exon	53470746	53470922	1000	+	.	gene_id "MSTRG.70554"; transcript_id "MSTRG.70554.41"; exon_number "15";
chr16	StringTie	exon	53479154	53479225	1000	+	.	gene_id "MSTRG.70554"; transcript_id "MSTRG.70554.41"; exon_number "16";
chr16	StringTie	exon	53479886	53479991	1000	+	.	gene_id "MSTRG.70554"; transcript_id "MSTRG.70554.41"; exon_number "17";
chr16	StringTie	exon	53480571	53480769	1000	+	.	gene_id "MSTRG.70554"; transcript_id "MSTRG.70554.41"; exon_number "18";
chr16	StringTie	exon	53481671	53481835	1000	+	.	gene_id "MSTRG.70554"; transcript_id "MSTRG.70554.41"; exon_number "19";
chr16	StringTie	exon	53490130	53491649	1000	+	.	gene_id "MSTRG.70554"; transcript_id "MSTRG.70554.41"; exon_number "20";
chr16	StringTie	transcript	53434466	53491654	1000	+	.	gene_id "MSTRG.70554"; transcript_id "MSTRG.70554.42";
chr16	StringTie	exon	53434466	53434796	1000	+	.	gene_id "MSTRG.70554"; transcript_id "MSTRG.70554.42"; exon_number "1";
chr16	StringTie	exon	53439016	53439146	1000	+	.	gene_id "MSTRG.70554"; transcript_id "MSTRG.70554.42"; exon_number "2";
chr16	StringTie	exon	53442658	53442858	1000	+	.	gene_id "MSTRG.70554"; transcript_id "MSTRG.70554.42"; exon_number "3";
chr16	StringTie	exon	53447042	53447106	1000	+	.	gene_id "MSTRG.70554"; transcript_id "MSTRG.70554.42"; exon_number "4";
chr16	StringTie	exon	53451703	53451831	1000	+	.	gene_id "MSTRG.70554"; transcript_id "MSTRG.70554.42"; exon_number "5";
chr16	StringTie	exon	53453452	53453612	1000	+	.	gene_id "MSTRG.70554"; transcript_id "MSTRG.70554.42"; exon_number "6";
chr16	StringTie	exon	53453705	53453769	1000	+	.	gene_id "MSTRG.70554"; transcript_id "MSTRG.70554.42"; exon_number "7";
chr16	StringTie	exon	53454656	53454842	1000	+	.	gene_id "MSTRG.70554"; transcript_id "MSTRG.70554.42"; exon_number "8";
chr16	StringTie	exon	53459451	53459617	1000	+	.	gene_id "MSTRG.70554"; transcript_id "MSTRG.70554.42"; exon_number "9";
chr16	StringTie	exon	53461741	53461850	1000	+	.	gene_id "MSTRG.70554"; transcript_id "MSTRG.70554.42"; exon_number "10";
chr16	StringTie	exon	53462552	53462655	1000	+	.	gene_id "MSTRG.70554"; transcript_id "MSTRG.70554.42"; exon_number "11";
chr16	StringTie	exon	53464226	53464363	1000	+	.	gene_id "MSTRG.70554"; transcript_id "MSTRG.70554.42"; exon_number "12";
chr16	StringTie	exon	53465438	53465811	1000	+	.	gene_id "MSTRG.70554"; transcript_id "MSTRG.70554.42"; exon_number "13";
chr16	StringTie	exon	53467058	53467169	1000	+	.	gene_id "MSTRG.70554"; transcript_id "MSTRG.70554.42"; exon_number "14";
chr16	StringTie	exon	53469916	53470922	1000	+	.	gene_id "MSTRG.70554"; transcript_id "MSTRG.70554.42"; exon_number "15";
chr16	StringTie	exon	53479154	53479225	1000	+	.	gene_id "MSTRG.70554"; transcript_id "MSTRG.70554.42"; exon_number "16";
chr16	StringTie	exon	53479886	53479991	1000	+	.	gene_id "MSTRG.70554"; transcript_id "MSTRG.70554.42"; exon_number "17";
chr16	StringTie	exon	53480567	53480769	1000	+	.	gene_id "MSTRG.70554"; transcript_id "MSTRG.70554.42"; exon_number "18";
chr16	StringTie	exon	53481671	53481835	1000	+	.	gene_id "MSTRG.70554"; transcript_id "MSTRG.70554.42"; exon_number "19";
chr16	StringTie	exon	53490130	53491654	1000	+	.	gene_id "MSTRG.70554"; transcript_id "MSTRG.70554.42"; exon_number "20";
chr16	StringTie	transcript	53434467	53491654	1000	+	.	gene_id "MSTRG.70554"; transcript_id "MSTRG.70554.43";
chr16	StringTie	exon	53434467	53434796	1000	+	.	gene_id "MSTRG.70554"; transcript_id "MSTRG.70554.43"; exon_number "1";
chr16	StringTie	exon	53439016	53439146	1000	+	.	gene_id "MSTRG.70554"; transcript_id "MSTRG.70554.43"; exon_number "2";
chr16	StringTie	exon	53442658	53442858	1000	+	.	gene_id "MSTRG.70554"; transcript_id "MSTRG.70554.43"; exon_number "3";
chr16	StringTie	exon	53447042	53447106	1000	+	.	gene_id "MSTRG.70554"; transcript_id "MSTRG.70554.43"; exon_number "4";
chr16	StringTie	exon	53451703	53451831	1000	+	.	gene_id "MSTRG.70554"; transcript_id "MSTRG.70554.43"; exon_number "5";
chr16	StringTie	exon	53453452	53453612	1000	+	.	gene_id "MSTRG.70554"; transcript_id "MSTRG.70554.43"; exon_number "6";
chr16	StringTie	exon	53453705	53453769	1000	+	.	gene_id "MSTRG.70554"; transcript_id "MSTRG.70554.43"; exon_number "7";
chr16	StringTie	exon	53454656	53454842	1000	+	.	gene_id "MSTRG.70554"; transcript_id "MSTRG.70554.43"; exon_number "8";
chr16	StringTie	exon	53459451	53459617	1000	+	.	gene_id "MSTRG.70554"; transcript_id "MSTRG.70554.43"; exon_number "9";
chr16	StringTie	exon	53461741	53461850	1000	+	.	gene_id "MSTRG.70554"; transcript_id "MSTRG.70554.43"; exon_number "10";
chr16	StringTie	exon	53462552	53462655	1000	+	.	gene_id "MSTRG.70554"; transcript_id "MSTRG.70554.43"; exon_number "11";
chr16	StringTie	exon	53464226	53464363	1000	+	.	gene_id "MSTRG.70554"; transcript_id "MSTRG.70554.43"; exon_number "12";
chr16	StringTie	exon	53465438	53467169	1000	+	.	gene_id "MSTRG.70554"; transcript_id "MSTRG.70554.43"; exon_number "13";
chr16	StringTie	exon	53469916	53470663	1000	+	.	gene_id "MSTRG.70554"; transcript_id "MSTRG.70554.43"; exon_number "14";
chr16	StringTie	exon	53470746	53470922	1000	+	.	gene_id "MSTRG.70554"; transcript_id "MSTRG.70554.43"; exon_number "15";
chr16	StringTie	exon	53479167	53479225	1000	+	.	gene_id "MSTRG.70554"; transcript_id "MSTRG.70554.43"; exon_number "16";
chr16	StringTie	exon	53479886	53479991	1000	+	.	gene_id "MSTRG.70554"; transcript_id "MSTRG.70554.43"; exon_number "17";
chr16	StringTie	exon	53480567	53480769	1000	+	.	gene_id "MSTRG.70554"; transcript_id "MSTRG.70554.43"; exon_number "18";
chr16	StringTie	exon	53481671	53481835	1000	+	.	gene_id "MSTRG.70554"; transcript_id "MSTRG.70554.43"; exon_number "19";
chr16	StringTie	exon	53490130	53491654	1000	+	.	gene_id "MSTRG.70554"; transcript_id "MSTRG.70554.43"; exon_number "20";
chr16	StringTie	transcript	53434467	53491651	1000	+	.	gene_id "MSTRG.70554"; transcript_id "MSTRG.70554.44";
chr16	StringTie	exon	53434467	53434796	1000	+	.	gene_id "MSTRG.70554"; transcript_id "MSTRG.70554.44"; exon_number "1";
chr16	StringTie	exon	53439016	53439146	1000	+	.	gene_id "MSTRG.70554"; transcript_id "MSTRG.70554.44"; exon_number "2";
chr16	StringTie	exon	53442800	53442858	1000	+	.	gene_id "MSTRG.70554"; transcript_id "MSTRG.70554.44"; exon_number "3";
chr16	StringTie	exon	53447042	53447106	1000	+	.	gene_id "MSTRG.70554"; transcript_id "MSTRG.70554.44"; exon_number "4";
chr16	StringTie	exon	53451703	53451831	1000	+	.	gene_id "MSTRG.70554"; transcript_id "MSTRG.70554.44"; exon_number "5";
chr16	StringTie	exon	53453452	53453612	1000	+	.	gene_id "MSTRG.70554"; transcript_id "MSTRG.70554.44"; exon_number "6";
chr16	StringTie	exon	53453705	53453769	1000	+	.	gene_id "MSTRG.70554"; transcript_id "MSTRG.70554.44"; exon_number "7";
chr16	StringTie	exon	53454656	53454842	1000	+	.	gene_id "MSTRG.70554"; transcript_id "MSTRG.70554.44"; exon_number "8";
chr16	StringTie	exon	53459451	53459617	1000	+	.	gene_id "MSTRG.70554"; transcript_id "MSTRG.70554.44"; exon_number "9";
chr16	StringTie	exon	53461741	53461850	1000	+	.	gene_id "MSTRG.70554"; transcript_id "MSTRG.70554.44"; exon_number "10";
chr16	StringTie	exon	53462552	53462655	1000	+	.	gene_id "MSTRG.70554"; transcript_id "MSTRG.70554.44"; exon_number "11";
chr16	StringTie	exon	53464226	53464363	1000	+	.	gene_id "MSTRG.70554"; transcript_id "MSTRG.70554.44"; exon_number "12";
chr16	StringTie	exon	53465438	53465602	1000	+	.	gene_id "MSTRG.70554"; transcript_id "MSTRG.70554.44"; exon_number "13";
chr16	StringTie	exon	53467058	53467169	1000	+	.	gene_id "MSTRG.70554"; transcript_id "MSTRG.70554.44"; exon_number "14";
chr16	StringTie	exon	53469916	53470185	1000	+	.	gene_id "MSTRG.70554"; transcript_id "MSTRG.70554.44"; exon_number "15";
chr16	StringTie	exon	53470383	53470663	1000	+	.	gene_id "MSTRG.70554"; transcript_id "MSTRG.70554.44"; exon_number "16";
chr16	StringTie	exon	53470746	53470922	1000	+	.	gene_id "MSTRG.70554"; transcript_id "MSTRG.70554.44"; exon_number "17";
chr16	StringTie	exon	53479164	53479225	1000	+	.	gene_id "MSTRG.70554"; transcript_id "MSTRG.70554.44"; exon_number "18";
chr16	StringTie	exon	53479886	53479991	1000	+	.	gene_id "MSTRG.70554"; transcript_id "MSTRG.70554.44"; exon_number "19";
chr16	StringTie	exon	53480567	53480769	1000	+	.	gene_id "MSTRG.70554"; transcript_id "MSTRG.70554.44"; exon_number "20";
chr16	StringTie	exon	53481671	53481835	1000	+	.	gene_id "MSTRG.70554"; transcript_id "MSTRG.70554.44"; exon_number "21";
chr16	StringTie	exon	53490130	53491651	1000	+	.	gene_id "MSTRG.70554"; transcript_id "MSTRG.70554.44"; exon_number "22";
chr16	StringTie	transcript	53434469	53491464	1000	+	.	gene_id "MSTRG.70554"; transcript_id "MSTRG.70554.45";
chr16	StringTie	exon	53434469	53434796	1000	+	.	gene_id "MSTRG.70554"; transcript_id "MSTRG.70554.45"; exon_number "1";
chr16	StringTie	exon	53439016	53439146	1000	+	.	gene_id "MSTRG.70554"; transcript_id "MSTRG.70554.45"; exon_number "2";
chr16	StringTie	exon	53442658	53442858	1000	+	.	gene_id "MSTRG.70554"; transcript_id "MSTRG.70554.45"; exon_number "3";
chr16	StringTie	exon	53447042	53447106	1000	+	.	gene_id "MSTRG.70554"; transcript_id "MSTRG.70554.45"; exon_number "4";
chr16	StringTie	exon	53451703	53451831	1000	+	.	gene_id "MSTRG.70554"; transcript_id "MSTRG.70554.45"; exon_number "5";
chr16	StringTie	exon	53453452	53453612	1000	+	.	gene_id "MSTRG.70554"; transcript_id "MSTRG.70554.45"; exon_number "6";
chr16	StringTie	exon	53453705	53453769	1000	+	.	gene_id "MSTRG.70554"; transcript_id "MSTRG.70554.45"; exon_number "7";
chr16	StringTie	exon	53454656	53454842	1000	+	.	gene_id "MSTRG.70554"; transcript_id "MSTRG.70554.45"; exon_number "8";
chr16	StringTie	exon	53459451	53459617	1000	+	.	gene_id "MSTRG.70554"; transcript_id "MSTRG.70554.45"; exon_number "9";
chr16	StringTie	exon	53461741	53461850	1000	+	.	gene_id "MSTRG.70554"; transcript_id "MSTRG.70554.45"; exon_number "10";
chr16	StringTie	exon	53462552	53462655	1000	+	.	gene_id "MSTRG.70554"; transcript_id "MSTRG.70554.45"; exon_number "11";
chr16	StringTie	exon	53464226	53464363	1000	+	.	gene_id "MSTRG.70554"; transcript_id "MSTRG.70554.45"; exon_number "12";
chr16	StringTie	exon	53465438	53465602	1000	+	.	gene_id "MSTRG.70554"; transcript_id "MSTRG.70554.45"; exon_number "13";
chr16	StringTie	exon	53467058	53467169	1000	+	.	gene_id "MSTRG.70554"; transcript_id "MSTRG.70554.45"; exon_number "14";
chr16	StringTie	exon	53469916	53470185	1000	+	.	gene_id "MSTRG.70554"; transcript_id "MSTRG.70554.45"; exon_number "15";
chr16	StringTie	exon	53470383	53470663	1000	+	.	gene_id "MSTRG.70554"; transcript_id "MSTRG.70554.45"; exon_number "16";
chr16	StringTie	exon	53470746	53470922	1000	+	.	gene_id "MSTRG.70554"; transcript_id "MSTRG.70554.45"; exon_number "17";
chr16	StringTie	exon	53479164	53479225	1000	+	.	gene_id "MSTRG.70554"; transcript_id "MSTRG.70554.45"; exon_number "18";
chr16	StringTie	exon	53479886	53479991	1000	+	.	gene_id "MSTRG.70554"; transcript_id "MSTRG.70554.45"; exon_number "19";
chr16	StringTie	exon	53480567	53480769	1000	+	.	gene_id "MSTRG.70554"; transcript_id "MSTRG.70554.45"; exon_number "20";
chr16	StringTie	exon	53481671	53481835	1000	+	.	gene_id "MSTRG.70554"; transcript_id "MSTRG.70554.45"; exon_number "21";
chr16	StringTie	exon	53490132	53491464	1000	+	.	gene_id "MSTRG.70554"; transcript_id "MSTRG.70554.45"; exon_number "22";
chr16	StringTie	transcript	53434471	53491654	1000	+	.	gene_id "MSTRG.70554"; transcript_id "MSTRG.70554.46";
chr16	StringTie	exon	53434471	53434796	1000	+	.	gene_id "MSTRG.70554"; transcript_id "MSTRG.70554.46"; exon_number "1";
chr16	StringTie	exon	53439016	53439146	1000	+	.	gene_id "MSTRG.70554"; transcript_id "MSTRG.70554.46"; exon_number "2";
chr16	StringTie	exon	53442658	53442858	1000	+	.	gene_id "MSTRG.70554"; transcript_id "MSTRG.70554.46"; exon_number "3";
chr16	StringTie	exon	53447042	53447106	1000	+	.	gene_id "MSTRG.70554"; transcript_id "MSTRG.70554.46"; exon_number "4";
chr16	StringTie	exon	53451703	53451831	1000	+	.	gene_id "MSTRG.70554"; transcript_id "MSTRG.70554.46"; exon_number "5";
chr16	StringTie	exon	53453452	53453612	1000	+	.	gene_id "MSTRG.70554"; transcript_id "MSTRG.70554.46"; exon_number "6";
chr16	StringTie	exon	53453705	53453769	1000	+	.	gene_id "MSTRG.70554"; transcript_id "MSTRG.70554.46"; exon_number "7";
chr16	StringTie	exon	53454656	53454842	1000	+	.	gene_id "MSTRG.70554"; transcript_id "MSTRG.70554.46"; exon_number "8";
chr16	StringTie	exon	53459451	53459617	1000	+	.	gene_id "MSTRG.70554"; transcript_id "MSTRG.70554.46"; exon_number "9";
chr16	StringTie	exon	53461741	53461850	1000	+	.	gene_id "MSTRG.70554"; transcript_id "MSTRG.70554.46"; exon_number "10";
chr16	StringTie	exon	53462553	53462655	1000	+	.	gene_id "MSTRG.70554"; transcript_id "MSTRG.70554.46"; exon_number "11";
chr16	StringTie	exon	53464226	53464363	1000	+	.	gene_id "MSTRG.70554"; transcript_id "MSTRG.70554.46"; exon_number "12";
chr16	StringTie	exon	53465438	53465602	1000	+	.	gene_id "MSTRG.70554"; transcript_id "MSTRG.70554.46"; exon_number "13";
chr16	StringTie	exon	53465771	53467169	1000	+	.	gene_id "MSTRG.70554"; transcript_id "MSTRG.70554.46"; exon_number "14";
chr16	StringTie	exon	53469916	53470663	1000	+	.	gene_id "MSTRG.70554"; transcript_id "MSTRG.70554.46"; exon_number "15";
chr16	StringTie	exon	53470746	53470922	1000	+	.	gene_id "MSTRG.70554"; transcript_id "MSTRG.70554.46"; exon_number "16";
chr16	StringTie	exon	53479154	53479225	1000	+	.	gene_id "MSTRG.70554"; transcript_id "MSTRG.70554.46"; exon_number "17";
chr16	StringTie	exon	53479886	53479991	1000	+	.	gene_id "MSTRG.70554"; transcript_id "MSTRG.70554.46"; exon_number "18";
chr16	StringTie	exon	53480567	53480769	1000	+	.	gene_id "MSTRG.70554"; transcript_id "MSTRG.70554.46"; exon_number "19";
chr16	StringTie	exon	53481671	53481835	1000	+	.	gene_id "MSTRG.70554"; transcript_id "MSTRG.70554.46"; exon_number "20";
chr16	StringTie	exon	53490130	53490301	1000	+	.	gene_id "MSTRG.70554"; transcript_id "MSTRG.70554.46"; exon_number "21";
chr16	StringTie	exon	53490515	53491654	1000	+	.	gene_id "MSTRG.70554"; transcript_id "MSTRG.70554.46"; exon_number "22";
chr16	StringTie	transcript	53434472	53491654	1000	+	.	gene_id "MSTRG.70554"; transcript_id "MSTRG.70554.47";
chr16	StringTie	exon	53434472	53434796	1000	+	.	gene_id "MSTRG.70554"; transcript_id "MSTRG.70554.47"; exon_number "1";
chr16	StringTie	exon	53439016	53439185	1000	+	.	gene_id "MSTRG.70554"; transcript_id "MSTRG.70554.47"; exon_number "2";
chr16	StringTie	exon	53442658	53442858	1000	+	.	gene_id "MSTRG.70554"; transcript_id "MSTRG.70554.47"; exon_number "3";
chr16	StringTie	exon	53447042	53447106	1000	+	.	gene_id "MSTRG.70554"; transcript_id "MSTRG.70554.47"; exon_number "4";
chr16	StringTie	exon	53451703	53451831	1000	+	.	gene_id "MSTRG.70554"; transcript_id "MSTRG.70554.47"; exon_number "5";
chr16	StringTie	exon	53453452	53453612	1000	+	.	gene_id "MSTRG.70554"; transcript_id "MSTRG.70554.47"; exon_number "6";
chr16	StringTie	exon	53453705	53453769	1000	+	.	gene_id "MSTRG.70554"; transcript_id "MSTRG.70554.47"; exon_number "7";
chr16	StringTie	exon	53454656	53454842	1000	+	.	gene_id "MSTRG.70554"; transcript_id "MSTRG.70554.47"; exon_number "8";
chr16	StringTie	exon	53459451	53459617	1000	+	.	gene_id "MSTRG.70554"; transcript_id "MSTRG.70554.47"; exon_number "9";
chr16	StringTie	exon	53461741	53461850	1000	+	.	gene_id "MSTRG.70554"; transcript_id "MSTRG.70554.47"; exon_number "10";
chr16	StringTie	exon	53462552	53462655	1000	+	.	gene_id "MSTRG.70554"; transcript_id "MSTRG.70554.47"; exon_number "11";
chr16	StringTie	exon	53464226	53464363	1000	+	.	gene_id "MSTRG.70554"; transcript_id "MSTRG.70554.47"; exon_number "12";
chr16	StringTie	exon	53465438	53465602	1000	+	.	gene_id "MSTRG.70554"; transcript_id "MSTRG.70554.47"; exon_number "13";
chr16	StringTie	exon	53467058	53467169	1000	+	.	gene_id "MSTRG.70554"; transcript_id "MSTRG.70554.47"; exon_number "14";
chr16	StringTie	exon	53469916	53470663	1000	+	.	gene_id "MSTRG.70554"; transcript_id "MSTRG.70554.47"; exon_number "15";
chr16	StringTie	exon	53470746	53470922	1000	+	.	gene_id "MSTRG.70554"; transcript_id "MSTRG.70554.47"; exon_number "16";
chr16	StringTie	exon	53479154	53479225	1000	+	.	gene_id "MSTRG.70554"; transcript_id "MSTRG.70554.47"; exon_number "17";
chr16	StringTie	exon	53479886	53479991	1000	+	.	gene_id "MSTRG.70554"; transcript_id "MSTRG.70554.47"; exon_number "18";
chr16	StringTie	exon	53480567	53480769	1000	+	.	gene_id "MSTRG.70554"; transcript_id "MSTRG.70554.47"; exon_number "19";
chr16	StringTie	exon	53481671	53481835	1000	+	.	gene_id "MSTRG.70554"; transcript_id "MSTRG.70554.47"; exon_number "20";
chr16	StringTie	exon	53490130	53490301	1000	+	.	gene_id "MSTRG.70554"; transcript_id "MSTRG.70554.47"; exon_number "21";
chr16	StringTie	exon	53490515	53491654	1000	+	.	gene_id "MSTRG.70554"; transcript_id "MSTRG.70554.47"; exon_number "22";
chr16	StringTie	transcript	53434477	53491654	1000	+	.	gene_id "MSTRG.70554"; transcript_id "MSTRG.70554.48";
chr16	StringTie	exon	53434477	53434796	1000	+	.	gene_id "MSTRG.70554"; transcript_id "MSTRG.70554.48"; exon_number "1";
chr16	StringTie	exon	53439016	53439146	1000	+	.	gene_id "MSTRG.70554"; transcript_id "MSTRG.70554.48"; exon_number "2";
chr16	StringTie	exon	53442658	53442858	1000	+	.	gene_id "MSTRG.70554"; transcript_id "MSTRG.70554.48"; exon_number "3";
chr16	StringTie	exon	53447042	53447106	1000	+	.	gene_id "MSTRG.70554"; transcript_id "MSTRG.70554.48"; exon_number "4";
chr16	StringTie	exon	53451703	53451831	1000	+	.	gene_id "MSTRG.70554"; transcript_id "MSTRG.70554.48"; exon_number "5";
chr16	StringTie	exon	53453452	53453612	1000	+	.	gene_id "MSTRG.70554"; transcript_id "MSTRG.70554.48"; exon_number "6";
chr16	StringTie	exon	53453705	53453769	1000	+	.	gene_id "MSTRG.70554"; transcript_id "MSTRG.70554.48"; exon_number "7";
chr16	StringTie	exon	53454656	53454842	1000	+	.	gene_id "MSTRG.70554"; transcript_id "MSTRG.70554.48"; exon_number "8";
chr16	StringTie	exon	53459451	53459617	1000	+	.	gene_id "MSTRG.70554"; transcript_id "MSTRG.70554.48"; exon_number "9";
chr16	StringTie	exon	53461741	53461850	1000	+	.	gene_id "MSTRG.70554"; transcript_id "MSTRG.70554.48"; exon_number "10";
chr16	StringTie	exon	53462552	53462655	1000	+	.	gene_id "MSTRG.70554"; transcript_id "MSTRG.70554.48"; exon_number "11";
chr16	StringTie	exon	53464226	53464363	1000	+	.	gene_id "MSTRG.70554"; transcript_id "MSTRG.70554.48"; exon_number "12";
chr16	StringTie	exon	53465438	53465602	1000	+	.	gene_id "MSTRG.70554"; transcript_id "MSTRG.70554.48"; exon_number "13";
chr16	StringTie	exon	53467058	53467169	1000	+	.	gene_id "MSTRG.70554"; transcript_id "MSTRG.70554.48"; exon_number "14";
chr16	StringTie	exon	53469916	53470663	1000	+	.	gene_id "MSTRG.70554"; transcript_id "MSTRG.70554.48"; exon_number "15";
chr16	StringTie	exon	53470746	53470922	1000	+	.	gene_id "MSTRG.70554"; transcript_id "MSTRG.70554.48"; exon_number "16";
chr16	StringTie	exon	53479164	53479225	1000	+	.	gene_id "MSTRG.70554"; transcript_id "MSTRG.70554.48"; exon_number "17";
chr16	StringTie	exon	53479886	53479991	1000	+	.	gene_id "MSTRG.70554"; transcript_id "MSTRG.70554.48"; exon_number "18";
chr16	StringTie	exon	53480567	53480769	1000	+	.	gene_id "MSTRG.70554"; transcript_id "MSTRG.70554.48"; exon_number "19";
chr16	StringTie	exon	53481671	53481835	1000	+	.	gene_id "MSTRG.70554"; transcript_id "MSTRG.70554.48"; exon_number "20";
chr16	StringTie	exon	53490130	53491654	1000	+	.	gene_id "MSTRG.70554"; transcript_id "MSTRG.70554.48"; exon_number "21";
chr16	StringTie	transcript	53434478	53491648	1000	+	.	gene_id "MSTRG.70554"; transcript_id "MSTRG.70554.49";
chr16	StringTie	exon	53434478	53434796	1000	+	.	gene_id "MSTRG.70554"; transcript_id "MSTRG.70554.49"; exon_number "1";
chr16	StringTie	exon	53439016	53439146	1000	+	.	gene_id "MSTRG.70554"; transcript_id "MSTRG.70554.49"; exon_number "2";
chr16	StringTie	exon	53442658	53442858	1000	+	.	gene_id "MSTRG.70554"; transcript_id "MSTRG.70554.49"; exon_number "3";
chr16	StringTie	exon	53447042	53447106	1000	+	.	gene_id "MSTRG.70554"; transcript_id "MSTRG.70554.49"; exon_number "4";
chr16	StringTie	exon	53451703	53451831	1000	+	.	gene_id "MSTRG.70554"; transcript_id "MSTRG.70554.49"; exon_number "5";
chr16	StringTie	exon	53453452	53453612	1000	+	.	gene_id "MSTRG.70554"; transcript_id "MSTRG.70554.49"; exon_number "6";
chr16	StringTie	exon	53453705	53453769	1000	+	.	gene_id "MSTRG.70554"; transcript_id "MSTRG.70554.49"; exon_number "7";
chr16	StringTie	exon	53454656	53454842	1000	+	.	gene_id "MSTRG.70554"; transcript_id "MSTRG.70554.49"; exon_number "8";
chr16	StringTie	exon	53459451	53459617	1000	+	.	gene_id "MSTRG.70554"; transcript_id "MSTRG.70554.49"; exon_number "9";
chr16	StringTie	exon	53461741	53461850	1000	+	.	gene_id "MSTRG.70554"; transcript_id "MSTRG.70554.49"; exon_number "10";
chr16	StringTie	exon	53462552	53462655	1000	+	.	gene_id "MSTRG.70554"; transcript_id "MSTRG.70554.49"; exon_number "11";
chr16	StringTie	exon	53464226	53464363	1000	+	.	gene_id "MSTRG.70554"; transcript_id "MSTRG.70554.49"; exon_number "12";
chr16	StringTie	exon	53465438	53467169	1000	+	.	gene_id "MSTRG.70554"; transcript_id "MSTRG.70554.49"; exon_number "13";
chr16	StringTie	exon	53469916	53470663	1000	+	.	gene_id "MSTRG.70554"; transcript_id "MSTRG.70554.49"; exon_number "14";
chr16	StringTie	exon	53470746	53470922	1000	+	.	gene_id "MSTRG.70554"; transcript_id "MSTRG.70554.49"; exon_number "15";
chr16	StringTie	exon	53479154	53479225	1000	+	.	gene_id "MSTRG.70554"; transcript_id "MSTRG.70554.49"; exon_number "16";
chr16	StringTie	exon	53479886	53479991	1000	+	.	gene_id "MSTRG.70554"; transcript_id "MSTRG.70554.49"; exon_number "17";
chr16	StringTie	exon	53480571	53480769	1000	+	.	gene_id "MSTRG.70554"; transcript_id "MSTRG.70554.49"; exon_number "18";
chr16	StringTie	exon	53481671	53481835	1000	+	.	gene_id "MSTRG.70554"; transcript_id "MSTRG.70554.49"; exon_number "19";
chr16	StringTie	exon	53490130	53491648	1000	+	.	gene_id "MSTRG.70554"; transcript_id "MSTRG.70554.49"; exon_number "20";
chr16	StringTie	transcript	53433885	53494137	1000	+	.	gene_id "MSTRG.70554"; transcript_id "MSTRG.70554.5";
chr16	StringTie	exon	53433885	53434276	1000	+	.	gene_id "MSTRG.70554"; transcript_id "MSTRG.70554.5"; exon_number "1";
chr16	StringTie	exon	53434401	53434796	1000	+	.	gene_id "MSTRG.70554"; transcript_id "MSTRG.70554.5"; exon_number "2";
chr16	StringTie	exon	53439016	53439146	1000	+	.	gene_id "MSTRG.70554"; transcript_id "MSTRG.70554.5"; exon_number "3";
chr16	StringTie	exon	53442658	53442858	1000	+	.	gene_id "MSTRG.70554"; transcript_id "MSTRG.70554.5"; exon_number "4";
chr16	StringTie	exon	53447042	53447106	1000	+	.	gene_id "MSTRG.70554"; transcript_id "MSTRG.70554.5"; exon_number "5";
chr16	StringTie	exon	53451703	53451831	1000	+	.	gene_id "MSTRG.70554"; transcript_id "MSTRG.70554.5"; exon_number "6";
chr16	StringTie	exon	53453452	53453612	1000	+	.	gene_id "MSTRG.70554"; transcript_id "MSTRG.70554.5"; exon_number "7";
chr16	StringTie	exon	53453705	53453769	1000	+	.	gene_id "MSTRG.70554"; transcript_id "MSTRG.70554.5"; exon_number "8";
chr16	StringTie	exon	53454656	53454842	1000	+	.	gene_id "MSTRG.70554"; transcript_id "MSTRG.70554.5"; exon_number "9";
chr16	StringTie	exon	53459451	53459617	1000	+	.	gene_id "MSTRG.70554"; transcript_id "MSTRG.70554.5"; exon_number "10";
chr16	StringTie	exon	53461741	53461850	1000	+	.	gene_id "MSTRG.70554"; transcript_id "MSTRG.70554.5"; exon_number "11";
chr16	StringTie	exon	53462552	53462655	1000	+	.	gene_id "MSTRG.70554"; transcript_id "MSTRG.70554.5"; exon_number "12";
chr16	StringTie	exon	53464226	53464363	1000	+	.	gene_id "MSTRG.70554"; transcript_id "MSTRG.70554.5"; exon_number "13";
chr16	StringTie	exon	53465438	53465602	1000	+	.	gene_id "MSTRG.70554"; transcript_id "MSTRG.70554.5"; exon_number "14";
chr16	StringTie	exon	53467058	53467169	1000	+	.	gene_id "MSTRG.70554"; transcript_id "MSTRG.70554.5"; exon_number "15";
chr16	StringTie	exon	53469916	53470185	1000	+	.	gene_id "MSTRG.70554"; transcript_id "MSTRG.70554.5"; exon_number "16";
chr16	StringTie	exon	53470383	53470663	1000	+	.	gene_id "MSTRG.70554"; transcript_id "MSTRG.70554.5"; exon_number "17";
chr16	StringTie	exon	53470746	53470922	1000	+	.	gene_id "MSTRG.70554"; transcript_id "MSTRG.70554.5"; exon_number "18";
chr16	StringTie	exon	53479154	53479225	1000	+	.	gene_id "MSTRG.70554"; transcript_id "MSTRG.70554.5"; exon_number "19";
chr16	StringTie	exon	53479886	53479991	1000	+	.	gene_id "MSTRG.70554"; transcript_id "MSTRG.70554.5"; exon_number "20";
chr16	StringTie	exon	53480567	53480769	1000	+	.	gene_id "MSTRG.70554"; transcript_id "MSTRG.70554.5"; exon_number "21";
chr16	StringTie	exon	53481671	53481835	1000	+	.	gene_id "MSTRG.70554"; transcript_id "MSTRG.70554.5"; exon_number "22";
chr16	StringTie	exon	53490130	53494137	1000	+	.	gene_id "MSTRG.70554"; transcript_id "MSTRG.70554.5"; exon_number "23";
chr16	StringTie	transcript	53434478	53491512	1000	+	.	gene_id "MSTRG.70554"; transcript_id "MSTRG.70554.50";
chr16	StringTie	exon	53434478	53434796	1000	+	.	gene_id "MSTRG.70554"; transcript_id "MSTRG.70554.50"; exon_number "1";
chr16	StringTie	exon	53439016	53439146	1000	+	.	gene_id "MSTRG.70554"; transcript_id "MSTRG.70554.50"; exon_number "2";
chr16	StringTie	exon	53442658	53442858	1000	+	.	gene_id "MSTRG.70554"; transcript_id "MSTRG.70554.50"; exon_number "3";
chr16	StringTie	exon	53447042	53447106	1000	+	.	gene_id "MSTRG.70554"; transcript_id "MSTRG.70554.50"; exon_number "4";
chr16	StringTie	exon	53451703	53451831	1000	+	.	gene_id "MSTRG.70554"; transcript_id "MSTRG.70554.50"; exon_number "5";
chr16	StringTie	exon	53453452	53453612	1000	+	.	gene_id "MSTRG.70554"; transcript_id "MSTRG.70554.50"; exon_number "6";
chr16	StringTie	exon	53453705	53453769	1000	+	.	gene_id "MSTRG.70554"; transcript_id "MSTRG.70554.50"; exon_number "7";
chr16	StringTie	exon	53454656	53454842	1000	+	.	gene_id "MSTRG.70554"; transcript_id "MSTRG.70554.50"; exon_number "8";
chr16	StringTie	exon	53459451	53459617	1000	+	.	gene_id "MSTRG.70554"; transcript_id "MSTRG.70554.50"; exon_number "9";
chr16	StringTie	exon	53461741	53461850	1000	+	.	gene_id "MSTRG.70554"; transcript_id "MSTRG.70554.50"; exon_number "10";
chr16	StringTie	exon	53462552	53462655	1000	+	.	gene_id "MSTRG.70554"; transcript_id "MSTRG.70554.50"; exon_number "11";
chr16	StringTie	exon	53464226	53464363	1000	+	.	gene_id "MSTRG.70554"; transcript_id "MSTRG.70554.50"; exon_number "12";
chr16	StringTie	exon	53465438	53465602	1000	+	.	gene_id "MSTRG.70554"; transcript_id "MSTRG.70554.50"; exon_number "13";
chr16	StringTie	exon	53467058	53467169	1000	+	.	gene_id "MSTRG.70554"; transcript_id "MSTRG.70554.50"; exon_number "14";
chr16	StringTie	exon	53469916	53470663	1000	+	.	gene_id "MSTRG.70554"; transcript_id "MSTRG.70554.50"; exon_number "15";
chr16	StringTie	exon	53470746	53470922	1000	+	.	gene_id "MSTRG.70554"; transcript_id "MSTRG.70554.50"; exon_number "16";
chr16	StringTie	exon	53479154	53479225	1000	+	.	gene_id "MSTRG.70554"; transcript_id "MSTRG.70554.50"; exon_number "17";
chr16	StringTie	exon	53479886	53479991	1000	+	.	gene_id "MSTRG.70554"; transcript_id "MSTRG.70554.50"; exon_number "18";
chr16	StringTie	exon	53480571	53480769	1000	+	.	gene_id "MSTRG.70554"; transcript_id "MSTRG.70554.50"; exon_number "19";
chr16	StringTie	exon	53481671	53481835	1000	+	.	gene_id "MSTRG.70554"; transcript_id "MSTRG.70554.50"; exon_number "20";
chr16	StringTie	exon	53490130	53491512	1000	+	.	gene_id "MSTRG.70554"; transcript_id "MSTRG.70554.50"; exon_number "21";
chr16	StringTie	transcript	53434481	53491653	1000	+	.	gene_id "MSTRG.70554"; transcript_id "MSTRG.70554.51";
chr16	StringTie	exon	53434481	53434796	1000	+	.	gene_id "MSTRG.70554"; transcript_id "MSTRG.70554.51"; exon_number "1";
chr16	StringTie	exon	53439016	53439146	1000	+	.	gene_id "MSTRG.70554"; transcript_id "MSTRG.70554.51"; exon_number "2";
chr16	StringTie	exon	53442658	53442858	1000	+	.	gene_id "MSTRG.70554"; transcript_id "MSTRG.70554.51"; exon_number "3";
chr16	StringTie	exon	53447042	53447106	1000	+	.	gene_id "MSTRG.70554"; transcript_id "MSTRG.70554.51"; exon_number "4";
chr16	StringTie	exon	53451703	53451831	1000	+	.	gene_id "MSTRG.70554"; transcript_id "MSTRG.70554.51"; exon_number "5";
chr16	StringTie	exon	53453452	53453612	1000	+	.	gene_id "MSTRG.70554"; transcript_id "MSTRG.70554.51"; exon_number "6";
chr16	StringTie	exon	53453705	53453769	1000	+	.	gene_id "MSTRG.70554"; transcript_id "MSTRG.70554.51"; exon_number "7";
chr16	StringTie	exon	53454656	53454842	1000	+	.	gene_id "MSTRG.70554"; transcript_id "MSTRG.70554.51"; exon_number "8";
chr16	StringTie	exon	53459451	53459617	1000	+	.	gene_id "MSTRG.70554"; transcript_id "MSTRG.70554.51"; exon_number "9";
chr16	StringTie	exon	53461741	53461850	1000	+	.	gene_id "MSTRG.70554"; transcript_id "MSTRG.70554.51"; exon_number "10";
chr16	StringTie	exon	53462552	53462655	1000	+	.	gene_id "MSTRG.70554"; transcript_id "MSTRG.70554.51"; exon_number "11";
chr16	StringTie	exon	53464226	53464363	1000	+	.	gene_id "MSTRG.70554"; transcript_id "MSTRG.70554.51"; exon_number "12";
chr16	StringTie	exon	53465438	53465602	1000	+	.	gene_id "MSTRG.70554"; transcript_id "MSTRG.70554.51"; exon_number "13";
chr16	StringTie	exon	53465771	53465811	1000	+	.	gene_id "MSTRG.70554"; transcript_id "MSTRG.70554.51"; exon_number "14";
chr16	StringTie	exon	53467058	53467169	1000	+	.	gene_id "MSTRG.70554"; transcript_id "MSTRG.70554.51"; exon_number "15";
chr16	StringTie	exon	53469916	53470663	1000	+	.	gene_id "MSTRG.70554"; transcript_id "MSTRG.70554.51"; exon_number "16";
chr16	StringTie	exon	53470746	53470922	1000	+	.	gene_id "MSTRG.70554"; transcript_id "MSTRG.70554.51"; exon_number "17";
chr16	StringTie	exon	53479154	53479225	1000	+	.	gene_id "MSTRG.70554"; transcript_id "MSTRG.70554.51"; exon_number "18";
chr16	StringTie	exon	53479886	53479991	1000	+	.	gene_id "MSTRG.70554"; transcript_id "MSTRG.70554.51"; exon_number "19";
chr16	StringTie	exon	53480567	53480769	1000	+	.	gene_id "MSTRG.70554"; transcript_id "MSTRG.70554.51"; exon_number "20";
chr16	StringTie	exon	53481671	53481835	1000	+	.	gene_id "MSTRG.70554"; transcript_id "MSTRG.70554.51"; exon_number "21";
chr16	StringTie	exon	53490130	53491653	1000	+	.	gene_id "MSTRG.70554"; transcript_id "MSTRG.70554.51"; exon_number "22";
chr16	StringTie	transcript	53434577	53491649	1000	+	.	gene_id "MSTRG.70554"; transcript_id "MSTRG.70554.52";
chr16	StringTie	exon	53434577	53434796	1000	+	.	gene_id "MSTRG.70554"; transcript_id "MSTRG.70554.52"; exon_number "1";
chr16	StringTie	exon	53439016	53439146	1000	+	.	gene_id "MSTRG.70554"; transcript_id "MSTRG.70554.52"; exon_number "2";
chr16	StringTie	exon	53442658	53442858	1000	+	.	gene_id "MSTRG.70554"; transcript_id "MSTRG.70554.52"; exon_number "3";
chr16	StringTie	exon	53447042	53447106	1000	+	.	gene_id "MSTRG.70554"; transcript_id "MSTRG.70554.52"; exon_number "4";
chr16	StringTie	exon	53451703	53451831	1000	+	.	gene_id "MSTRG.70554"; transcript_id "MSTRG.70554.52"; exon_number "5";
chr16	StringTie	exon	53453452	53453616	1000	+	.	gene_id "MSTRG.70554"; transcript_id "MSTRG.70554.52"; exon_number "6";
chr16	StringTie	exon	53453705	53453769	1000	+	.	gene_id "MSTRG.70554"; transcript_id "MSTRG.70554.52"; exon_number "7";
chr16	StringTie	exon	53454656	53454842	1000	+	.	gene_id "MSTRG.70554"; transcript_id "MSTRG.70554.52"; exon_number "8";
chr16	StringTie	exon	53459451	53459617	1000	+	.	gene_id "MSTRG.70554"; transcript_id "MSTRG.70554.52"; exon_number "9";
chr16	StringTie	exon	53461741	53461850	1000	+	.	gene_id "MSTRG.70554"; transcript_id "MSTRG.70554.52"; exon_number "10";
chr16	StringTie	exon	53462552	53462655	1000	+	.	gene_id "MSTRG.70554"; transcript_id "MSTRG.70554.52"; exon_number "11";
chr16	StringTie	exon	53464226	53464363	1000	+	.	gene_id "MSTRG.70554"; transcript_id "MSTRG.70554.52"; exon_number "12";
chr16	StringTie	exon	53465438	53467169	1000	+	.	gene_id "MSTRG.70554"; transcript_id "MSTRG.70554.52"; exon_number "13";
chr16	StringTie	exon	53469916	53470663	1000	+	.	gene_id "MSTRG.70554"; transcript_id "MSTRG.70554.52"; exon_number "14";
chr16	StringTie	exon	53470746	53470922	1000	+	.	gene_id "MSTRG.70554"; transcript_id "MSTRG.70554.52"; exon_number "15";
chr16	StringTie	exon	53479154	53479225	1000	+	.	gene_id "MSTRG.70554"; transcript_id "MSTRG.70554.52"; exon_number "16";
chr16	StringTie	exon	53479886	53479991	1000	+	.	gene_id "MSTRG.70554"; transcript_id "MSTRG.70554.52"; exon_number "17";
chr16	StringTie	exon	53480567	53480769	1000	+	.	gene_id "MSTRG.70554"; transcript_id "MSTRG.70554.52"; exon_number "18";
chr16	StringTie	exon	53481671	53481835	1000	+	.	gene_id "MSTRG.70554"; transcript_id "MSTRG.70554.52"; exon_number "19";
chr16	StringTie	exon	53490130	53491649	1000	+	.	gene_id "MSTRG.70554"; transcript_id "MSTRG.70554.52"; exon_number "20";
chr16	StringTie	transcript	53434615	53491651	1000	+	.	gene_id "MSTRG.70554"; transcript_id "MSTRG.70554.53";
chr16	StringTie	exon	53434615	53434796	1000	+	.	gene_id "MSTRG.70554"; transcript_id "MSTRG.70554.53"; exon_number "1";
chr16	StringTie	exon	53439016	53439146	1000	+	.	gene_id "MSTRG.70554"; transcript_id "MSTRG.70554.53"; exon_number "2";
chr16	StringTie	exon	53442658	53442858	1000	+	.	gene_id "MSTRG.70554"; transcript_id "MSTRG.70554.53"; exon_number "3";
chr16	StringTie	exon	53447042	53447106	1000	+	.	gene_id "MSTRG.70554"; transcript_id "MSTRG.70554.53"; exon_number "4";
chr16	StringTie	exon	53451703	53451831	1000	+	.	gene_id "MSTRG.70554"; transcript_id "MSTRG.70554.53"; exon_number "5";
chr16	StringTie	exon	53453452	53453612	1000	+	.	gene_id "MSTRG.70554"; transcript_id "MSTRG.70554.53"; exon_number "6";
chr16	StringTie	exon	53453705	53453769	1000	+	.	gene_id "MSTRG.70554"; transcript_id "MSTRG.70554.53"; exon_number "7";
chr16	StringTie	exon	53454656	53454842	1000	+	.	gene_id "MSTRG.70554"; transcript_id "MSTRG.70554.53"; exon_number "8";
chr16	StringTie	exon	53459451	53459617	1000	+	.	gene_id "MSTRG.70554"; transcript_id "MSTRG.70554.53"; exon_number "9";
chr16	StringTie	exon	53461741	53461850	1000	+	.	gene_id "MSTRG.70554"; transcript_id "MSTRG.70554.53"; exon_number "10";
chr16	StringTie	exon	53462552	53462655	1000	+	.	gene_id "MSTRG.70554"; transcript_id "MSTRG.70554.53"; exon_number "11";
chr16	StringTie	exon	53464226	53464279	1000	+	.	gene_id "MSTRG.70554"; transcript_id "MSTRG.70554.53"; exon_number "12";
chr16	StringTie	exon	53465438	53465602	1000	+	.	gene_id "MSTRG.70554"; transcript_id "MSTRG.70554.53"; exon_number "13";
chr16	StringTie	exon	53467058	53467169	1000	+	.	gene_id "MSTRG.70554"; transcript_id "MSTRG.70554.53"; exon_number "14";
chr16	StringTie	exon	53469916	53470185	1000	+	.	gene_id "MSTRG.70554"; transcript_id "MSTRG.70554.53"; exon_number "15";
chr16	StringTie	exon	53470383	53470663	1000	+	.	gene_id "MSTRG.70554"; transcript_id "MSTRG.70554.53"; exon_number "16";
chr16	StringTie	exon	53470746	53470922	1000	+	.	gene_id "MSTRG.70554"; transcript_id "MSTRG.70554.53"; exon_number "17";
chr16	StringTie	exon	53479154	53479225	1000	+	.	gene_id "MSTRG.70554"; transcript_id "MSTRG.70554.53"; exon_number "18";
chr16	StringTie	exon	53479886	53479991	1000	+	.	gene_id "MSTRG.70554"; transcript_id "MSTRG.70554.53"; exon_number "19";
chr16	StringTie	exon	53480567	53480769	1000	+	.	gene_id "MSTRG.70554"; transcript_id "MSTRG.70554.53"; exon_number "20";
chr16	StringTie	exon	53481671	53481835	1000	+	.	gene_id "MSTRG.70554"; transcript_id "MSTRG.70554.53"; exon_number "21";
chr16	StringTie	exon	53490130	53491651	1000	+	.	gene_id "MSTRG.70554"; transcript_id "MSTRG.70554.53"; exon_number "22";
chr16	StringTie	transcript	53435100	53491654	1000	+	.	gene_id "MSTRG.70554"; transcript_id "MSTRG.70554.54";
chr16	StringTie	exon	53435100	53435744	1000	+	.	gene_id "MSTRG.70554"; transcript_id "MSTRG.70554.54"; exon_number "1";
chr16	StringTie	exon	53439016	53439146	1000	+	.	gene_id "MSTRG.70554"; transcript_id "MSTRG.70554.54"; exon_number "2";
chr16	StringTie	exon	53442658	53442858	1000	+	.	gene_id "MSTRG.70554"; transcript_id "MSTRG.70554.54"; exon_number "3";
chr16	StringTie	exon	53447042	53447106	1000	+	.	gene_id "MSTRG.70554"; transcript_id "MSTRG.70554.54"; exon_number "4";
chr16	StringTie	exon	53451703	53451831	1000	+	.	gene_id "MSTRG.70554"; transcript_id "MSTRG.70554.54"; exon_number "5";
chr16	StringTie	exon	53453452	53453612	1000	+	.	gene_id "MSTRG.70554"; transcript_id "MSTRG.70554.54"; exon_number "6";
chr16	StringTie	exon	53453705	53453769	1000	+	.	gene_id "MSTRG.70554"; transcript_id "MSTRG.70554.54"; exon_number "7";
chr16	StringTie	exon	53454656	53454842	1000	+	.	gene_id "MSTRG.70554"; transcript_id "MSTRG.70554.54"; exon_number "8";
chr16	StringTie	exon	53459451	53459617	1000	+	.	gene_id "MSTRG.70554"; transcript_id "MSTRG.70554.54"; exon_number "9";
chr16	StringTie	exon	53461741	53461850	1000	+	.	gene_id "MSTRG.70554"; transcript_id "MSTRG.70554.54"; exon_number "10";
chr16	StringTie	exon	53462552	53462655	1000	+	.	gene_id "MSTRG.70554"; transcript_id "MSTRG.70554.54"; exon_number "11";
chr16	StringTie	exon	53464226	53464363	1000	+	.	gene_id "MSTRG.70554"; transcript_id "MSTRG.70554.54"; exon_number "12";
chr16	StringTie	exon	53465438	53465602	1000	+	.	gene_id "MSTRG.70554"; transcript_id "MSTRG.70554.54"; exon_number "13";
chr16	StringTie	exon	53467073	53467169	1000	+	.	gene_id "MSTRG.70554"; transcript_id "MSTRG.70554.54"; exon_number "14";
chr16	StringTie	exon	53469916	53470185	1000	+	.	gene_id "MSTRG.70554"; transcript_id "MSTRG.70554.54"; exon_number "15";
chr16	StringTie	exon	53470383	53470663	1000	+	.	gene_id "MSTRG.70554"; transcript_id "MSTRG.70554.54"; exon_number "16";
chr16	StringTie	exon	53470746	53470922	1000	+	.	gene_id "MSTRG.70554"; transcript_id "MSTRG.70554.54"; exon_number "17";
chr16	StringTie	exon	53479154	53479225	1000	+	.	gene_id "MSTRG.70554"; transcript_id "MSTRG.70554.54"; exon_number "18";
chr16	StringTie	exon	53479886	53479991	1000	+	.	gene_id "MSTRG.70554"; transcript_id "MSTRG.70554.54"; exon_number "19";
chr16	StringTie	exon	53480567	53480769	1000	+	.	gene_id "MSTRG.70554"; transcript_id "MSTRG.70554.54"; exon_number "20";
chr16	StringTie	exon	53481671	53481835	1000	+	.	gene_id "MSTRG.70554"; transcript_id "MSTRG.70554.54"; exon_number "21";
chr16	StringTie	exon	53490132	53491654	1000	+	.	gene_id "MSTRG.70554"; transcript_id "MSTRG.70554.54"; exon_number "22";
chr16	StringTie	transcript	53435368	53491648	1000	+	.	gene_id "MSTRG.70554"; transcript_id "MSTRG.70554.55";
chr16	StringTie	exon	53435368	53435744	1000	+	.	gene_id "MSTRG.70554"; transcript_id "MSTRG.70554.55"; exon_number "1";
chr16	StringTie	exon	53439016	53439146	1000	+	.	gene_id "MSTRG.70554"; transcript_id "MSTRG.70554.55"; exon_number "2";
chr16	StringTie	exon	53442658	53442858	1000	+	.	gene_id "MSTRG.70554"; transcript_id "MSTRG.70554.55"; exon_number "3";
chr16	StringTie	exon	53447042	53447106	1000	+	.	gene_id "MSTRG.70554"; transcript_id "MSTRG.70554.55"; exon_number "4";
chr16	StringTie	exon	53451703	53451831	1000	+	.	gene_id "MSTRG.70554"; transcript_id "MSTRG.70554.55"; exon_number "5";
chr16	StringTie	exon	53453452	53453612	1000	+	.	gene_id "MSTRG.70554"; transcript_id "MSTRG.70554.55"; exon_number "6";
chr16	StringTie	exon	53453705	53453769	1000	+	.	gene_id "MSTRG.70554"; transcript_id "MSTRG.70554.55"; exon_number "7";
chr16	StringTie	exon	53454656	53454842	1000	+	.	gene_id "MSTRG.70554"; transcript_id "MSTRG.70554.55"; exon_number "8";
chr16	StringTie	exon	53459451	53459617	1000	+	.	gene_id "MSTRG.70554"; transcript_id "MSTRG.70554.55"; exon_number "9";
chr16	StringTie	exon	53461741	53461850	1000	+	.	gene_id "MSTRG.70554"; transcript_id "MSTRG.70554.55"; exon_number "10";
chr16	StringTie	exon	53462552	53462655	1000	+	.	gene_id "MSTRG.70554"; transcript_id "MSTRG.70554.55"; exon_number "11";
chr16	StringTie	exon	53464226	53464363	1000	+	.	gene_id "MSTRG.70554"; transcript_id "MSTRG.70554.55"; exon_number "12";
chr16	StringTie	exon	53465438	53467169	1000	+	.	gene_id "MSTRG.70554"; transcript_id "MSTRG.70554.55"; exon_number "13";
chr16	StringTie	exon	53469916	53470663	1000	+	.	gene_id "MSTRG.70554"; transcript_id "MSTRG.70554.55"; exon_number "14";
chr16	StringTie	exon	53470759	53470922	1000	+	.	gene_id "MSTRG.70554"; transcript_id "MSTRG.70554.55"; exon_number "15";
chr16	StringTie	exon	53479154	53479225	1000	+	.	gene_id "MSTRG.70554"; transcript_id "MSTRG.70554.55"; exon_number "16";
chr16	StringTie	exon	53479886	53479991	1000	+	.	gene_id "MSTRG.70554"; transcript_id "MSTRG.70554.55"; exon_number "17";
chr16	StringTie	exon	53480567	53480769	1000	+	.	gene_id "MSTRG.70554"; transcript_id "MSTRG.70554.55"; exon_number "18";
chr16	StringTie	exon	53481671	53481835	1000	+	.	gene_id "MSTRG.70554"; transcript_id "MSTRG.70554.55"; exon_number "19";
chr16	StringTie	exon	53490130	53491648	1000	+	.	gene_id "MSTRG.70554"; transcript_id "MSTRG.70554.55"; exon_number "20";
chr16	StringTie	transcript	53435397	53491654	1000	+	.	gene_id "MSTRG.70554"; transcript_id "MSTRG.70554.56";
chr16	StringTie	exon	53435397	53435744	1000	+	.	gene_id "MSTRG.70554"; transcript_id "MSTRG.70554.56"; exon_number "1";
chr16	StringTie	exon	53439016	53439146	1000	+	.	gene_id "MSTRG.70554"; transcript_id "MSTRG.70554.56"; exon_number "2";
chr16	StringTie	exon	53442658	53442858	1000	+	.	gene_id "MSTRG.70554"; transcript_id "MSTRG.70554.56"; exon_number "3";
chr16	StringTie	exon	53447042	53447106	1000	+	.	gene_id "MSTRG.70554"; transcript_id "MSTRG.70554.56"; exon_number "4";
chr16	StringTie	exon	53451703	53451831	1000	+	.	gene_id "MSTRG.70554"; transcript_id "MSTRG.70554.56"; exon_number "5";
chr16	StringTie	exon	53453452	53453612	1000	+	.	gene_id "MSTRG.70554"; transcript_id "MSTRG.70554.56"; exon_number "6";
chr16	StringTie	exon	53453705	53453769	1000	+	.	gene_id "MSTRG.70554"; transcript_id "MSTRG.70554.56"; exon_number "7";
chr16	StringTie	exon	53454709	53454842	1000	+	.	gene_id "MSTRG.70554"; transcript_id "MSTRG.70554.56"; exon_number "8";
chr16	StringTie	exon	53459451	53459617	1000	+	.	gene_id "MSTRG.70554"; transcript_id "MSTRG.70554.56"; exon_number "9";
chr16	StringTie	exon	53461741	53461850	1000	+	.	gene_id "MSTRG.70554"; transcript_id "MSTRG.70554.56"; exon_number "10";
chr16	StringTie	exon	53462552	53462655	1000	+	.	gene_id "MSTRG.70554"; transcript_id "MSTRG.70554.56"; exon_number "11";
chr16	StringTie	exon	53464226	53464363	1000	+	.	gene_id "MSTRG.70554"; transcript_id "MSTRG.70554.56"; exon_number "12";
chr16	StringTie	exon	53465438	53467169	1000	+	.	gene_id "MSTRG.70554"; transcript_id "MSTRG.70554.56"; exon_number "13";
chr16	StringTie	exon	53469916	53470663	1000	+	.	gene_id "MSTRG.70554"; transcript_id "MSTRG.70554.56"; exon_number "14";
chr16	StringTie	exon	53470746	53470922	1000	+	.	gene_id "MSTRG.70554"; transcript_id "MSTRG.70554.56"; exon_number "15";
chr16	StringTie	exon	53479154	53479225	1000	+	.	gene_id "MSTRG.70554"; transcript_id "MSTRG.70554.56"; exon_number "16";
chr16	StringTie	exon	53479886	53479991	1000	+	.	gene_id "MSTRG.70554"; transcript_id "MSTRG.70554.56"; exon_number "17";
chr16	StringTie	exon	53480567	53480769	1000	+	.	gene_id "MSTRG.70554"; transcript_id "MSTRG.70554.56"; exon_number "18";
chr16	StringTie	exon	53481671	53481835	1000	+	.	gene_id "MSTRG.70554"; transcript_id "MSTRG.70554.56"; exon_number "19";
chr16	StringTie	exon	53490130	53491654	1000	+	.	gene_id "MSTRG.70554"; transcript_id "MSTRG.70554.56"; exon_number "20";
chr16	StringTie	transcript	53435482	53491654	1000	+	.	gene_id "MSTRG.70554"; transcript_id "MSTRG.70554.57";
chr16	StringTie	exon	53435482	53435744	1000	+	.	gene_id "MSTRG.70554"; transcript_id "MSTRG.70554.57"; exon_number "1";
chr16	StringTie	exon	53439016	53439146	1000	+	.	gene_id "MSTRG.70554"; transcript_id "MSTRG.70554.57"; exon_number "2";
chr16	StringTie	exon	53442658	53442858	1000	+	.	gene_id "MSTRG.70554"; transcript_id "MSTRG.70554.57"; exon_number "3";
chr16	StringTie	exon	53451703	53451831	1000	+	.	gene_id "MSTRG.70554"; transcript_id "MSTRG.70554.57"; exon_number "4";
chr16	StringTie	exon	53453452	53453612	1000	+	.	gene_id "MSTRG.70554"; transcript_id "MSTRG.70554.57"; exon_number "5";
chr16	StringTie	exon	53453705	53453769	1000	+	.	gene_id "MSTRG.70554"; transcript_id "MSTRG.70554.57"; exon_number "6";
chr16	StringTie	exon	53454656	53454842	1000	+	.	gene_id "MSTRG.70554"; transcript_id "MSTRG.70554.57"; exon_number "7";
chr16	StringTie	exon	53459451	53459617	1000	+	.	gene_id "MSTRG.70554"; transcript_id "MSTRG.70554.57"; exon_number "8";
chr16	StringTie	exon	53461741	53461850	1000	+	.	gene_id "MSTRG.70554"; transcript_id "MSTRG.70554.57"; exon_number "9";
chr16	StringTie	exon	53462552	53462655	1000	+	.	gene_id "MSTRG.70554"; transcript_id "MSTRG.70554.57"; exon_number "10";
chr16	StringTie	exon	53464226	53464363	1000	+	.	gene_id "MSTRG.70554"; transcript_id "MSTRG.70554.57"; exon_number "11";
chr16	StringTie	exon	53465438	53465602	1000	+	.	gene_id "MSTRG.70554"; transcript_id "MSTRG.70554.57"; exon_number "12";
chr16	StringTie	exon	53467058	53467169	1000	+	.	gene_id "MSTRG.70554"; transcript_id "MSTRG.70554.57"; exon_number "13";
chr16	StringTie	exon	53469916	53470185	1000	+	.	gene_id "MSTRG.70554"; transcript_id "MSTRG.70554.57"; exon_number "14";
chr16	StringTie	exon	53470383	53470663	1000	+	.	gene_id "MSTRG.70554"; transcript_id "MSTRG.70554.57"; exon_number "15";
chr16	StringTie	exon	53470746	53470922	1000	+	.	gene_id "MSTRG.70554"; transcript_id "MSTRG.70554.57"; exon_number "16";
chr16	StringTie	exon	53479154	53479225	1000	+	.	gene_id "MSTRG.70554"; transcript_id "MSTRG.70554.57"; exon_number "17";
chr16	StringTie	exon	53479886	53479991	1000	+	.	gene_id "MSTRG.70554"; transcript_id "MSTRG.70554.57"; exon_number "18";
chr16	StringTie	exon	53480567	53480769	1000	+	.	gene_id "MSTRG.70554"; transcript_id "MSTRG.70554.57"; exon_number "19";
chr16	StringTie	exon	53481671	53481835	1000	+	.	gene_id "MSTRG.70554"; transcript_id "MSTRG.70554.57"; exon_number "20";
chr16	StringTie	exon	53490130	53491654	1000	+	.	gene_id "MSTRG.70554"; transcript_id "MSTRG.70554.57"; exon_number "21";
chr16	StringTie	transcript	53435493	53491654	1000	+	.	gene_id "MSTRG.70554"; transcript_id "MSTRG.70554.58";
chr16	StringTie	exon	53435493	53435744	1000	+	.	gene_id "MSTRG.70554"; transcript_id "MSTRG.70554.58"; exon_number "1";
chr16	StringTie	exon	53439016	53439146	1000	+	.	gene_id "MSTRG.70554"; transcript_id "MSTRG.70554.58"; exon_number "2";
chr16	StringTie	exon	53442658	53442858	1000	+	.	gene_id "MSTRG.70554"; transcript_id "MSTRG.70554.58"; exon_number "3";
chr16	StringTie	exon	53447042	53447106	1000	+	.	gene_id "MSTRG.70554"; transcript_id "MSTRG.70554.58"; exon_number "4";
chr16	StringTie	exon	53451703	53451831	1000	+	.	gene_id "MSTRG.70554"; transcript_id "MSTRG.70554.58"; exon_number "5";
chr16	StringTie	exon	53453452	53453612	1000	+	.	gene_id "MSTRG.70554"; transcript_id "MSTRG.70554.58"; exon_number "6";
chr16	StringTie	exon	53453705	53453769	1000	+	.	gene_id "MSTRG.70554"; transcript_id "MSTRG.70554.58"; exon_number "7";
chr16	StringTie	exon	53454656	53454842	1000	+	.	gene_id "MSTRG.70554"; transcript_id "MSTRG.70554.58"; exon_number "8";
chr16	StringTie	exon	53459451	53459617	1000	+	.	gene_id "MSTRG.70554"; transcript_id "MSTRG.70554.58"; exon_number "9";
chr16	StringTie	exon	53461741	53461850	1000	+	.	gene_id "MSTRG.70554"; transcript_id "MSTRG.70554.58"; exon_number "10";
chr16	StringTie	exon	53462552	53462655	1000	+	.	gene_id "MSTRG.70554"; transcript_id "MSTRG.70554.58"; exon_number "11";
chr16	StringTie	exon	53464226	53464363	1000	+	.	gene_id "MSTRG.70554"; transcript_id "MSTRG.70554.58"; exon_number "12";
chr16	StringTie	exon	53465438	53465811	1000	+	.	gene_id "MSTRG.70554"; transcript_id "MSTRG.70554.58"; exon_number "13";
chr16	StringTie	exon	53467058	53467169	1000	+	.	gene_id "MSTRG.70554"; transcript_id "MSTRG.70554.58"; exon_number "14";
chr16	StringTie	exon	53469916	53470185	1000	+	.	gene_id "MSTRG.70554"; transcript_id "MSTRG.70554.58"; exon_number "15";
chr16	StringTie	exon	53470383	53470663	1000	+	.	gene_id "MSTRG.70554"; transcript_id "MSTRG.70554.58"; exon_number "16";
chr16	StringTie	exon	53470746	53470922	1000	+	.	gene_id "MSTRG.70554"; transcript_id "MSTRG.70554.58"; exon_number "17";
chr16	StringTie	exon	53479154	53479225	1000	+	.	gene_id "MSTRG.70554"; transcript_id "MSTRG.70554.58"; exon_number "18";
chr16	StringTie	exon	53479886	53479991	1000	+	.	gene_id "MSTRG.70554"; transcript_id "MSTRG.70554.58"; exon_number "19";
chr16	StringTie	exon	53480567	53480769	1000	+	.	gene_id "MSTRG.70554"; transcript_id "MSTRG.70554.58"; exon_number "20";
chr16	StringTie	exon	53481671	53481835	1000	+	.	gene_id "MSTRG.70554"; transcript_id "MSTRG.70554.58"; exon_number "21";
chr16	StringTie	exon	53490130	53491654	1000	+	.	gene_id "MSTRG.70554"; transcript_id "MSTRG.70554.58"; exon_number "22";
chr16	StringTie	transcript	53435501	53491654	1000	+	.	gene_id "MSTRG.70554"; transcript_id "MSTRG.70554.59";
chr16	StringTie	exon	53435501	53435744	1000	+	.	gene_id "MSTRG.70554"; transcript_id "MSTRG.70554.59"; exon_number "1";
chr16	StringTie	exon	53439016	53439146	1000	+	.	gene_id "MSTRG.70554"; transcript_id "MSTRG.70554.59"; exon_number "2";
chr16	StringTie	exon	53442658	53442858	1000	+	.	gene_id "MSTRG.70554"; transcript_id "MSTRG.70554.59"; exon_number "3";
chr16	StringTie	exon	53447042	53447106	1000	+	.	gene_id "MSTRG.70554"; transcript_id "MSTRG.70554.59"; exon_number "4";
chr16	StringTie	exon	53451703	53451831	1000	+	.	gene_id "MSTRG.70554"; transcript_id "MSTRG.70554.59"; exon_number "5";
chr16	StringTie	exon	53453452	53453612	1000	+	.	gene_id "MSTRG.70554"; transcript_id "MSTRG.70554.59"; exon_number "6";
chr16	StringTie	exon	53453705	53453769	1000	+	.	gene_id "MSTRG.70554"; transcript_id "MSTRG.70554.59"; exon_number "7";
chr16	StringTie	exon	53454656	53454842	1000	+	.	gene_id "MSTRG.70554"; transcript_id "MSTRG.70554.59"; exon_number "8";
chr16	StringTie	exon	53459451	53459617	1000	+	.	gene_id "MSTRG.70554"; transcript_id "MSTRG.70554.59"; exon_number "9";
chr16	StringTie	exon	53461741	53461850	1000	+	.	gene_id "MSTRG.70554"; transcript_id "MSTRG.70554.59"; exon_number "10";
chr16	StringTie	exon	53462552	53462655	1000	+	.	gene_id "MSTRG.70554"; transcript_id "MSTRG.70554.59"; exon_number "11";
chr16	StringTie	exon	53464226	53464363	1000	+	.	gene_id "MSTRG.70554"; transcript_id "MSTRG.70554.59"; exon_number "12";
chr16	StringTie	exon	53465438	53467169	1000	+	.	gene_id "MSTRG.70554"; transcript_id "MSTRG.70554.59"; exon_number "13";
chr16	StringTie	exon	53469916	53470663	1000	+	.	gene_id "MSTRG.70554"; transcript_id "MSTRG.70554.59"; exon_number "14";
chr16	StringTie	exon	53470746	53470922	1000	+	.	gene_id "MSTRG.70554"; transcript_id "MSTRG.70554.59"; exon_number "15";
chr16	StringTie	exon	53479154	53479225	1000	+	.	gene_id "MSTRG.70554"; transcript_id "MSTRG.70554.59"; exon_number "16";
chr16	StringTie	exon	53479886	53479991	1000	+	.	gene_id "MSTRG.70554"; transcript_id "MSTRG.70554.59"; exon_number "17";
chr16	StringTie	exon	53480567	53480769	1000	+	.	gene_id "MSTRG.70554"; transcript_id "MSTRG.70554.59"; exon_number "18";
chr16	StringTie	exon	53481671	53481835	1000	+	.	gene_id "MSTRG.70554"; transcript_id "MSTRG.70554.59"; exon_number "19";
chr16	StringTie	exon	53490132	53491654	1000	+	.	gene_id "MSTRG.70554"; transcript_id "MSTRG.70554.59"; exon_number "20";
chr16	StringTie	transcript	53433977	53491654	1000	+	.	gene_id "MSTRG.70554"; transcript_id "MSTRG.70554.6";
chr16	StringTie	exon	53433977	53434276	1000	+	.	gene_id "MSTRG.70554"; transcript_id "MSTRG.70554.6"; exon_number "1";
chr16	StringTie	exon	53439016	53439146	1000	+	.	gene_id "MSTRG.70554"; transcript_id "MSTRG.70554.6"; exon_number "2";
chr16	StringTie	exon	53442658	53442858	1000	+	.	gene_id "MSTRG.70554"; transcript_id "MSTRG.70554.6"; exon_number "3";
chr16	StringTie	exon	53447042	53447106	1000	+	.	gene_id "MSTRG.70554"; transcript_id "MSTRG.70554.6"; exon_number "4";
chr16	StringTie	exon	53451703	53451831	1000	+	.	gene_id "MSTRG.70554"; transcript_id "MSTRG.70554.6"; exon_number "5";
chr16	StringTie	exon	53453452	53453612	1000	+	.	gene_id "MSTRG.70554"; transcript_id "MSTRG.70554.6"; exon_number "6";
chr16	StringTie	exon	53453705	53453769	1000	+	.	gene_id "MSTRG.70554"; transcript_id "MSTRG.70554.6"; exon_number "7";
chr16	StringTie	exon	53454709	53454842	1000	+	.	gene_id "MSTRG.70554"; transcript_id "MSTRG.70554.6"; exon_number "8";
chr16	StringTie	exon	53459451	53459617	1000	+	.	gene_id "MSTRG.70554"; transcript_id "MSTRG.70554.6"; exon_number "9";
chr16	StringTie	exon	53461741	53461850	1000	+	.	gene_id "MSTRG.70554"; transcript_id "MSTRG.70554.6"; exon_number "10";
chr16	StringTie	exon	53462552	53462655	1000	+	.	gene_id "MSTRG.70554"; transcript_id "MSTRG.70554.6"; exon_number "11";
chr16	StringTie	exon	53464226	53464363	1000	+	.	gene_id "MSTRG.70554"; transcript_id "MSTRG.70554.6"; exon_number "12";
chr16	StringTie	exon	53465438	53467169	1000	+	.	gene_id "MSTRG.70554"; transcript_id "MSTRG.70554.6"; exon_number "13";
chr16	StringTie	exon	53469916	53470663	1000	+	.	gene_id "MSTRG.70554"; transcript_id "MSTRG.70554.6"; exon_number "14";
chr16	StringTie	exon	53470746	53470922	1000	+	.	gene_id "MSTRG.70554"; transcript_id "MSTRG.70554.6"; exon_number "15";
chr16	StringTie	exon	53479154	53479225	1000	+	.	gene_id "MSTRG.70554"; transcript_id "MSTRG.70554.6"; exon_number "16";
chr16	StringTie	exon	53479886	53479991	1000	+	.	gene_id "MSTRG.70554"; transcript_id "MSTRG.70554.6"; exon_number "17";
chr16	StringTie	exon	53480567	53480769	1000	+	.	gene_id "MSTRG.70554"; transcript_id "MSTRG.70554.6"; exon_number "18";
chr16	StringTie	exon	53481671	53481835	1000	+	.	gene_id "MSTRG.70554"; transcript_id "MSTRG.70554.6"; exon_number "19";
chr16	StringTie	exon	53490130	53491654	1000	+	.	gene_id "MSTRG.70554"; transcript_id "MSTRG.70554.6"; exon_number "20";
chr16	StringTie	transcript	53435612	53491654	1000	+	.	gene_id "MSTRG.70554"; transcript_id "MSTRG.70554.60";
chr16	StringTie	exon	53435612	53435744	1000	+	.	gene_id "MSTRG.70554"; transcript_id "MSTRG.70554.60"; exon_number "1";
chr16	StringTie	exon	53439016	53439146	1000	+	.	gene_id "MSTRG.70554"; transcript_id "MSTRG.70554.60"; exon_number "2";
chr16	StringTie	exon	53442658	53442858	1000	+	.	gene_id "MSTRG.70554"; transcript_id "MSTRG.70554.60"; exon_number "3";
chr16	StringTie	exon	53447042	53447106	1000	+	.	gene_id "MSTRG.70554"; transcript_id "MSTRG.70554.60"; exon_number "4";
chr16	StringTie	exon	53451703	53451831	1000	+	.	gene_id "MSTRG.70554"; transcript_id "MSTRG.70554.60"; exon_number "5";
chr16	StringTie	exon	53453452	53453612	1000	+	.	gene_id "MSTRG.70554"; transcript_id "MSTRG.70554.60"; exon_number "6";
chr16	StringTie	exon	53453705	53453769	1000	+	.	gene_id "MSTRG.70554"; transcript_id "MSTRG.70554.60"; exon_number "7";
chr16	StringTie	exon	53454656	53454842	1000	+	.	gene_id "MSTRG.70554"; transcript_id "MSTRG.70554.60"; exon_number "8";
chr16	StringTie	exon	53459451	53459617	1000	+	.	gene_id "MSTRG.70554"; transcript_id "MSTRG.70554.60"; exon_number "9";
chr16	StringTie	exon	53461741	53461850	1000	+	.	gene_id "MSTRG.70554"; transcript_id "MSTRG.70554.60"; exon_number "10";
chr16	StringTie	exon	53462552	53462655	1000	+	.	gene_id "MSTRG.70554"; transcript_id "MSTRG.70554.60"; exon_number "11";
chr16	StringTie	exon	53464226	53464363	1000	+	.	gene_id "MSTRG.70554"; transcript_id "MSTRG.70554.60"; exon_number "12";
chr16	StringTie	exon	53465438	53465602	1000	+	.	gene_id "MSTRG.70554"; transcript_id "MSTRG.70554.60"; exon_number "13";
chr16	StringTie	exon	53467073	53467169	1000	+	.	gene_id "MSTRG.70554"; transcript_id "MSTRG.70554.60"; exon_number "14";
chr16	StringTie	exon	53469916	53470663	1000	+	.	gene_id "MSTRG.70554"; transcript_id "MSTRG.70554.60"; exon_number "15";
chr16	StringTie	exon	53470746	53470922	1000	+	.	gene_id "MSTRG.70554"; transcript_id "MSTRG.70554.60"; exon_number "16";
chr16	StringTie	exon	53479154	53479225	1000	+	.	gene_id "MSTRG.70554"; transcript_id "MSTRG.70554.60"; exon_number "17";
chr16	StringTie	exon	53479886	53479991	1000	+	.	gene_id "MSTRG.70554"; transcript_id "MSTRG.70554.60"; exon_number "18";
chr16	StringTie	exon	53480567	53480769	1000	+	.	gene_id "MSTRG.70554"; transcript_id "MSTRG.70554.60"; exon_number "19";
chr16	StringTie	exon	53481671	53481835	1000	+	.	gene_id "MSTRG.70554"; transcript_id "MSTRG.70554.60"; exon_number "20";
chr16	StringTie	exon	53490130	53490301	1000	+	.	gene_id "MSTRG.70554"; transcript_id "MSTRG.70554.60"; exon_number "21";
chr16	StringTie	exon	53490515	53491654	1000	+	.	gene_id "MSTRG.70554"; transcript_id "MSTRG.70554.60"; exon_number "22";
chr16	StringTie	transcript	53435662	53491654	1000	+	.	gene_id "MSTRG.70554"; transcript_id "MSTRG.70554.62";
chr16	StringTie	exon	53435662	53435744	1000	+	.	gene_id "MSTRG.70554"; transcript_id "MSTRG.70554.62"; exon_number "1";
chr16	StringTie	exon	53439016	53439146	1000	+	.	gene_id "MSTRG.70554"; transcript_id "MSTRG.70554.62"; exon_number "2";
chr16	StringTie	exon	53442658	53442858	1000	+	.	gene_id "MSTRG.70554"; transcript_id "MSTRG.70554.62"; exon_number "3";
chr16	StringTie	exon	53447042	53447106	1000	+	.	gene_id "MSTRG.70554"; transcript_id "MSTRG.70554.62"; exon_number "4";
chr16	StringTie	exon	53451703	53451831	1000	+	.	gene_id "MSTRG.70554"; transcript_id "MSTRG.70554.62"; exon_number "5";
chr16	StringTie	exon	53453452	53453612	1000	+	.	gene_id "MSTRG.70554"; transcript_id "MSTRG.70554.62"; exon_number "6";
chr16	StringTie	exon	53453705	53453769	1000	+	.	gene_id "MSTRG.70554"; transcript_id "MSTRG.70554.62"; exon_number "7";
chr16	StringTie	exon	53454656	53454842	1000	+	.	gene_id "MSTRG.70554"; transcript_id "MSTRG.70554.62"; exon_number "8";
chr16	StringTie	exon	53459451	53459617	1000	+	.	gene_id "MSTRG.70554"; transcript_id "MSTRG.70554.62"; exon_number "9";
chr16	StringTie	exon	53461741	53461850	1000	+	.	gene_id "MSTRG.70554"; transcript_id "MSTRG.70554.62"; exon_number "10";
chr16	StringTie	exon	53462552	53462655	1000	+	.	gene_id "MSTRG.70554"; transcript_id "MSTRG.70554.62"; exon_number "11";
chr16	StringTie	exon	53464226	53464363	1000	+	.	gene_id "MSTRG.70554"; transcript_id "MSTRG.70554.62"; exon_number "12";
chr16	StringTie	exon	53465438	53465602	1000	+	.	gene_id "MSTRG.70554"; transcript_id "MSTRG.70554.62"; exon_number "13";
chr16	StringTie	exon	53467058	53467169	1000	+	.	gene_id "MSTRG.70554"; transcript_id "MSTRG.70554.62"; exon_number "14";
chr16	StringTie	exon	53469916	53470166	1000	+	.	gene_id "MSTRG.70554"; transcript_id "MSTRG.70554.62"; exon_number "15";
chr16	StringTie	exon	53470383	53470663	1000	+	.	gene_id "MSTRG.70554"; transcript_id "MSTRG.70554.62"; exon_number "16";
chr16	StringTie	exon	53470746	53470922	1000	+	.	gene_id "MSTRG.70554"; transcript_id "MSTRG.70554.62"; exon_number "17";
chr16	StringTie	exon	53479154	53479225	1000	+	.	gene_id "MSTRG.70554"; transcript_id "MSTRG.70554.62"; exon_number "18";
chr16	StringTie	exon	53479886	53479991	1000	+	.	gene_id "MSTRG.70554"; transcript_id "MSTRG.70554.62"; exon_number "19";
chr16	StringTie	exon	53480567	53480769	1000	+	.	gene_id "MSTRG.70554"; transcript_id "MSTRG.70554.62"; exon_number "20";
chr16	StringTie	exon	53481671	53481835	1000	+	.	gene_id "MSTRG.70554"; transcript_id "MSTRG.70554.62"; exon_number "21";
chr16	StringTie	exon	53490130	53491654	1000	+	.	gene_id "MSTRG.70554"; transcript_id "MSTRG.70554.62"; exon_number "22";
chr16	StringTie	transcript	53439018	53491651	1000	+	.	gene_id "MSTRG.70554"; transcript_id "MSTRG.70554.63";
chr16	StringTie	exon	53439018	53439146	1000	+	.	gene_id "MSTRG.70554"; transcript_id "MSTRG.70554.63"; exon_number "1";
chr16	StringTie	exon	53442658	53442858	1000	+	.	gene_id "MSTRG.70554"; transcript_id "MSTRG.70554.63"; exon_number "2";
chr16	StringTie	exon	53447042	53447106	1000	+	.	gene_id "MSTRG.70554"; transcript_id "MSTRG.70554.63"; exon_number "3";
chr16	StringTie	exon	53451703	53451831	1000	+	.	gene_id "MSTRG.70554"; transcript_id "MSTRG.70554.63"; exon_number "4";
chr16	StringTie	exon	53453452	53453612	1000	+	.	gene_id "MSTRG.70554"; transcript_id "MSTRG.70554.63"; exon_number "5";
chr16	StringTie	exon	53453705	53453769	1000	+	.	gene_id "MSTRG.70554"; transcript_id "MSTRG.70554.63"; exon_number "6";
chr16	StringTie	exon	53454709	53454842	1000	+	.	gene_id "MSTRG.70554"; transcript_id "MSTRG.70554.63"; exon_number "7";
chr16	StringTie	exon	53459451	53459617	1000	+	.	gene_id "MSTRG.70554"; transcript_id "MSTRG.70554.63"; exon_number "8";
chr16	StringTie	exon	53461741	53461850	1000	+	.	gene_id "MSTRG.70554"; transcript_id "MSTRG.70554.63"; exon_number "9";
chr16	StringTie	exon	53462552	53462655	1000	+	.	gene_id "MSTRG.70554"; transcript_id "MSTRG.70554.63"; exon_number "10";
chr16	StringTie	exon	53464226	53464363	1000	+	.	gene_id "MSTRG.70554"; transcript_id "MSTRG.70554.63"; exon_number "11";
chr16	StringTie	exon	53465438	53465602	1000	+	.	gene_id "MSTRG.70554"; transcript_id "MSTRG.70554.63"; exon_number "12";
chr16	StringTie	exon	53467058	53467169	1000	+	.	gene_id "MSTRG.70554"; transcript_id "MSTRG.70554.63"; exon_number "13";
chr16	StringTie	exon	53469916	53470185	1000	+	.	gene_id "MSTRG.70554"; transcript_id "MSTRG.70554.63"; exon_number "14";
chr16	StringTie	exon	53470383	53470663	1000	+	.	gene_id "MSTRG.70554"; transcript_id "MSTRG.70554.63"; exon_number "15";
chr16	StringTie	exon	53470746	53470922	1000	+	.	gene_id "MSTRG.70554"; transcript_id "MSTRG.70554.63"; exon_number "16";
chr16	StringTie	exon	53479154	53479225	1000	+	.	gene_id "MSTRG.70554"; transcript_id "MSTRG.70554.63"; exon_number "17";
chr16	StringTie	exon	53479886	53479991	1000	+	.	gene_id "MSTRG.70554"; transcript_id "MSTRG.70554.63"; exon_number "18";
chr16	StringTie	exon	53480567	53480769	1000	+	.	gene_id "MSTRG.70554"; transcript_id "MSTRG.70554.63"; exon_number "19";
chr16	StringTie	exon	53481671	53481835	1000	+	.	gene_id "MSTRG.70554"; transcript_id "MSTRG.70554.63"; exon_number "20";
chr16	StringTie	exon	53490130	53491651	1000	+	.	gene_id "MSTRG.70554"; transcript_id "MSTRG.70554.63"; exon_number "21";
chr16	StringTie	transcript	53442550	53491654	1000	+	.	gene_id "MSTRG.70554"; transcript_id "MSTRG.70554.64";
chr16	StringTie	exon	53442550	53442858	1000	+	.	gene_id "MSTRG.70554"; transcript_id "MSTRG.70554.64"; exon_number "1";
chr16	StringTie	exon	53447042	53447106	1000	+	.	gene_id "MSTRG.70554"; transcript_id "MSTRG.70554.64"; exon_number "2";
chr16	StringTie	exon	53451703	53451831	1000	+	.	gene_id "MSTRG.70554"; transcript_id "MSTRG.70554.64"; exon_number "3";
chr16	StringTie	exon	53453452	53453612	1000	+	.	gene_id "MSTRG.70554"; transcript_id "MSTRG.70554.64"; exon_number "4";
chr16	StringTie	exon	53453705	53453769	1000	+	.	gene_id "MSTRG.70554"; transcript_id "MSTRG.70554.64"; exon_number "5";
chr16	StringTie	exon	53454709	53454842	1000	+	.	gene_id "MSTRG.70554"; transcript_id "MSTRG.70554.64"; exon_number "6";
chr16	StringTie	exon	53459451	53459617	1000	+	.	gene_id "MSTRG.70554"; transcript_id "MSTRG.70554.64"; exon_number "7";
chr16	StringTie	exon	53461741	53461850	1000	+	.	gene_id "MSTRG.70554"; transcript_id "MSTRG.70554.64"; exon_number "8";
chr16	StringTie	exon	53462552	53462655	1000	+	.	gene_id "MSTRG.70554"; transcript_id "MSTRG.70554.64"; exon_number "9";
chr16	StringTie	exon	53464226	53464363	1000	+	.	gene_id "MSTRG.70554"; transcript_id "MSTRG.70554.64"; exon_number "10";
chr16	StringTie	exon	53465438	53467169	1000	+	.	gene_id "MSTRG.70554"; transcript_id "MSTRG.70554.64"; exon_number "11";
chr16	StringTie	exon	53469916	53470663	1000	+	.	gene_id "MSTRG.70554"; transcript_id "MSTRG.70554.64"; exon_number "12";
chr16	StringTie	exon	53470746	53470922	1000	+	.	gene_id "MSTRG.70554"; transcript_id "MSTRG.70554.64"; exon_number "13";
chr16	StringTie	exon	53479154	53479225	1000	+	.	gene_id "MSTRG.70554"; transcript_id "MSTRG.70554.64"; exon_number "14";
```
