## Additional File 7 - TCGA transcript assembly for "Widespread 3’ UTR splicing regulates expression of oncogene transcripts in sequence-dependent and independent manners": all_tissues_agg-agg-agg.gtf (part 1752 of 2216)

```
chr16	StringTie	exon	53479886	53479991	1000	+	.	gene_id "MSTRG.70554"; transcript_id "MSTRG.70554.64"; exon_number "15";
chr16	StringTie	exon	53480567	53480769	1000	+	.	gene_id "MSTRG.70554"; transcript_id "MSTRG.70554.64"; exon_number "16";
chr16	StringTie	exon	53481671	53481835	1000	+	.	gene_id "MSTRG.70554"; transcript_id "MSTRG.70554.64"; exon_number "17";
chr16	StringTie	exon	53490130	53490301	1000	+	.	gene_id "MSTRG.70554"; transcript_id "MSTRG.70554.64"; exon_number "18";
chr16	StringTie	exon	53490515	53491654	1000	+	.	gene_id "MSTRG.70554"; transcript_id "MSTRG.70554.64"; exon_number "19";
chr16	StringTie	transcript	53443330	53494127	1000	+	.	gene_id "MSTRG.70554"; transcript_id "MSTRG.70554.65";
chr16	StringTie	exon	53443330	53445929	1000	+	.	gene_id "MSTRG.70554"; transcript_id "MSTRG.70554.65"; exon_number "1";
chr16	StringTie	exon	53447042	53447106	1000	+	.	gene_id "MSTRG.70554"; transcript_id "MSTRG.70554.65"; exon_number "2";
chr16	StringTie	exon	53451703	53451831	1000	+	.	gene_id "MSTRG.70554"; transcript_id "MSTRG.70554.65"; exon_number "3";
chr16	StringTie	exon	53453452	53453612	1000	+	.	gene_id "MSTRG.70554"; transcript_id "MSTRG.70554.65"; exon_number "4";
chr16	StringTie	exon	53453705	53453769	1000	+	.	gene_id "MSTRG.70554"; transcript_id "MSTRG.70554.65"; exon_number "5";
chr16	StringTie	exon	53454656	53454842	1000	+	.	gene_id "MSTRG.70554"; transcript_id "MSTRG.70554.65"; exon_number "6";
chr16	StringTie	exon	53459451	53459617	1000	+	.	gene_id "MSTRG.70554"; transcript_id "MSTRG.70554.65"; exon_number "7";
chr16	StringTie	exon	53461741	53461850	1000	+	.	gene_id "MSTRG.70554"; transcript_id "MSTRG.70554.65"; exon_number "8";
chr16	StringTie	exon	53462552	53462655	1000	+	.	gene_id "MSTRG.70554"; transcript_id "MSTRG.70554.65"; exon_number "9";
chr16	StringTie	exon	53464226	53464363	1000	+	.	gene_id "MSTRG.70554"; transcript_id "MSTRG.70554.65"; exon_number "10";
chr16	StringTie	exon	53465438	53465602	1000	+	.	gene_id "MSTRG.70554"; transcript_id "MSTRG.70554.65"; exon_number "11";
chr16	StringTie	exon	53467058	53467169	1000	+	.	gene_id "MSTRG.70554"; transcript_id "MSTRG.70554.65"; exon_number "12";
chr16	StringTie	exon	53469916	53470185	1000	+	.	gene_id "MSTRG.70554"; transcript_id "MSTRG.70554.65"; exon_number "13";
chr16	StringTie	exon	53470383	53470663	1000	+	.	gene_id "MSTRG.70554"; transcript_id "MSTRG.70554.65"; exon_number "14";
chr16	StringTie	exon	53470746	53470922	1000	+	.	gene_id "MSTRG.70554"; transcript_id "MSTRG.70554.65"; exon_number "15";
chr16	StringTie	exon	53479154	53479225	1000	+	.	gene_id "MSTRG.70554"; transcript_id "MSTRG.70554.65"; exon_number "16";
chr16	StringTie	exon	53479886	53479991	1000	+	.	gene_id "MSTRG.70554"; transcript_id "MSTRG.70554.65"; exon_number "17";
chr16	StringTie	exon	53480567	53480769	1000	+	.	gene_id "MSTRG.70554"; transcript_id "MSTRG.70554.65"; exon_number "18";
chr16	StringTie	exon	53481671	53481835	1000	+	.	gene_id "MSTRG.70554"; transcript_id "MSTRG.70554.65"; exon_number "19";
chr16	StringTie	exon	53490130	53494127	1000	+	.	gene_id "MSTRG.70554"; transcript_id "MSTRG.70554.65"; exon_number "20";
chr16	StringTie	transcript	53445779	53491648	1000	+	.	gene_id "MSTRG.70554"; transcript_id "MSTRG.70554.66";
chr16	StringTie	exon	53445779	53445929	1000	+	.	gene_id "MSTRG.70554"; transcript_id "MSTRG.70554.66"; exon_number "1";
chr16	StringTie	exon	53447042	53447106	1000	+	.	gene_id "MSTRG.70554"; transcript_id "MSTRG.70554.66"; exon_number "2";
chr16	StringTie	exon	53451703	53451831	1000	+	.	gene_id "MSTRG.70554"; transcript_id "MSTRG.70554.66"; exon_number "3";
chr16	StringTie	exon	53453452	53453612	1000	+	.	gene_id "MSTRG.70554"; transcript_id "MSTRG.70554.66"; exon_number "4";
chr16	StringTie	exon	53453705	53453769	1000	+	.	gene_id "MSTRG.70554"; transcript_id "MSTRG.70554.66"; exon_number "5";
chr16	StringTie	exon	53454656	53454669	1000	+	.	gene_id "MSTRG.70554"; transcript_id "MSTRG.70554.66"; exon_number "6";
chr16	StringTie	exon	53454750	53454842	1000	+	.	gene_id "MSTRG.70554"; transcript_id "MSTRG.70554.66"; exon_number "7";
chr16	StringTie	exon	53459451	53459617	1000	+	.	gene_id "MSTRG.70554"; transcript_id "MSTRG.70554.66"; exon_number "8";
chr16	StringTie	exon	53461741	53461850	1000	+	.	gene_id "MSTRG.70554"; transcript_id "MSTRG.70554.66"; exon_number "9";
chr16	StringTie	exon	53462552	53462655	1000	+	.	gene_id "MSTRG.70554"; transcript_id "MSTRG.70554.66"; exon_number "10";
chr16	StringTie	exon	53464226	53464363	1000	+	.	gene_id "MSTRG.70554"; transcript_id "MSTRG.70554.66"; exon_number "11";
chr16	StringTie	exon	53465438	53467169	1000	+	.	gene_id "MSTRG.70554"; transcript_id "MSTRG.70554.66"; exon_number "12";
chr16	StringTie	exon	53469916	53470663	1000	+	.	gene_id "MSTRG.70554"; transcript_id "MSTRG.70554.66"; exon_number "13";
chr16	StringTie	exon	53470746	53470922	1000	+	.	gene_id "MSTRG.70554"; transcript_id "MSTRG.70554.66"; exon_number "14";
chr16	StringTie	exon	53479154	53479225	1000	+	.	gene_id "MSTRG.70554"; transcript_id "MSTRG.70554.66"; exon_number "15";
chr16	StringTie	exon	53479886	53479991	1000	+	.	gene_id "MSTRG.70554"; transcript_id "MSTRG.70554.66"; exon_number "16";
chr16	StringTie	exon	53480567	53480769	1000	+	.	gene_id "MSTRG.70554"; transcript_id "MSTRG.70554.66"; exon_number "17";
chr16	StringTie	exon	53481671	53481835	1000	+	.	gene_id "MSTRG.70554"; transcript_id "MSTRG.70554.66"; exon_number "18";
chr16	StringTie	exon	53490132	53491648	1000	+	.	gene_id "MSTRG.70554"; transcript_id "MSTRG.70554.66"; exon_number "19";
chr16	StringTie	transcript	53449874	53491654	1000	+	.	gene_id "MSTRG.70554"; transcript_id "MSTRG.70554.68";
chr16	StringTie	exon	53449874	53450285	1000	+	.	gene_id "MSTRG.70554"; transcript_id "MSTRG.70554.68"; exon_number "1";
chr16	StringTie	exon	53451703	53451831	1000	+	.	gene_id "MSTRG.70554"; transcript_id "MSTRG.70554.68"; exon_number "2";
chr16	StringTie	exon	53453452	53453612	1000	+	.	gene_id "MSTRG.70554"; transcript_id "MSTRG.70554.68"; exon_number "3";
chr16	StringTie	exon	53453705	53453769	1000	+	.	gene_id "MSTRG.70554"; transcript_id "MSTRG.70554.68"; exon_number "4";
chr16	StringTie	exon	53454656	53454842	1000	+	.	gene_id "MSTRG.70554"; transcript_id "MSTRG.70554.68"; exon_number "5";
chr16	StringTie	exon	53459451	53459617	1000	+	.	gene_id "MSTRG.70554"; transcript_id "MSTRG.70554.68"; exon_number "6";
chr16	StringTie	exon	53461741	53461850	1000	+	.	gene_id "MSTRG.70554"; transcript_id "MSTRG.70554.68"; exon_number "7";
chr16	StringTie	exon	53462552	53462655	1000	+	.	gene_id "MSTRG.70554"; transcript_id "MSTRG.70554.68"; exon_number "8";
chr16	StringTie	exon	53464226	53464363	1000	+	.	gene_id "MSTRG.70554"; transcript_id "MSTRG.70554.68"; exon_number "9";
chr16	StringTie	exon	53465438	53465602	1000	+	.	gene_id "MSTRG.70554"; transcript_id "MSTRG.70554.68"; exon_number "10";
chr16	StringTie	exon	53467058	53467169	1000	+	.	gene_id "MSTRG.70554"; transcript_id "MSTRG.70554.68"; exon_number "11";
chr16	StringTie	exon	53469916	53470185	1000	+	.	gene_id "MSTRG.70554"; transcript_id "MSTRG.70554.68"; exon_number "12";
chr16	StringTie	exon	53470383	53470663	1000	+	.	gene_id "MSTRG.70554"; transcript_id "MSTRG.70554.68"; exon_number "13";
chr16	StringTie	exon	53470746	53470922	1000	+	.	gene_id "MSTRG.70554"; transcript_id "MSTRG.70554.68"; exon_number "14";
chr16	StringTie	exon	53479154	53479225	1000	+	.	gene_id "MSTRG.70554"; transcript_id "MSTRG.70554.68"; exon_number "15";
chr16	StringTie	exon	53479886	53479991	1000	+	.	gene_id "MSTRG.70554"; transcript_id "MSTRG.70554.68"; exon_number "16";
chr16	StringTie	exon	53480567	53480769	1000	+	.	gene_id "MSTRG.70554"; transcript_id "MSTRG.70554.68"; exon_number "17";
chr16	StringTie	exon	53481671	53481835	1000	+	.	gene_id "MSTRG.70554"; transcript_id "MSTRG.70554.68"; exon_number "18";
chr16	StringTie	exon	53490130	53491654	1000	+	.	gene_id "MSTRG.70554"; transcript_id "MSTRG.70554.68"; exon_number "19";
chr16	StringTie	transcript	53450047	53491650	1000	+	.	gene_id "MSTRG.70554"; transcript_id "MSTRG.70554.69";
chr16	StringTie	exon	53450047	53450285	1000	+	.	gene_id "MSTRG.70554"; transcript_id "MSTRG.70554.69"; exon_number "1";
chr16	StringTie	exon	53451703	53451831	1000	+	.	gene_id "MSTRG.70554"; transcript_id "MSTRG.70554.69"; exon_number "2";
chr16	StringTie	exon	53453452	53453612	1000	+	.	gene_id "MSTRG.70554"; transcript_id "MSTRG.70554.69"; exon_number "3";
chr16	StringTie	exon	53453705	53453769	1000	+	.	gene_id "MSTRG.70554"; transcript_id "MSTRG.70554.69"; exon_number "4";
chr16	StringTie	exon	53454656	53454842	1000	+	.	gene_id "MSTRG.70554"; transcript_id "MSTRG.70554.69"; exon_number "5";
chr16	StringTie	exon	53459451	53459617	1000	+	.	gene_id "MSTRG.70554"; transcript_id "MSTRG.70554.69"; exon_number "6";
chr16	StringTie	exon	53461741	53461850	1000	+	.	gene_id "MSTRG.70554"; transcript_id "MSTRG.70554.69"; exon_number "7";
chr16	StringTie	exon	53462552	53462655	1000	+	.	gene_id "MSTRG.70554"; transcript_id "MSTRG.70554.69"; exon_number "8";
chr16	StringTie	exon	53464226	53464363	1000	+	.	gene_id "MSTRG.70554"; transcript_id "MSTRG.70554.69"; exon_number "9";
chr16	StringTie	exon	53465438	53465811	1000	+	.	gene_id "MSTRG.70554"; transcript_id "MSTRG.70554.69"; exon_number "10";
chr16	StringTie	exon	53467058	53467169	1000	+	.	gene_id "MSTRG.70554"; transcript_id "MSTRG.70554.69"; exon_number "11";
chr16	StringTie	exon	53469916	53470185	1000	+	.	gene_id "MSTRG.70554"; transcript_id "MSTRG.70554.69"; exon_number "12";
chr16	StringTie	exon	53470383	53470663	1000	+	.	gene_id "MSTRG.70554"; transcript_id "MSTRG.70554.69"; exon_number "13";
chr16	StringTie	exon	53470746	53470922	1000	+	.	gene_id "MSTRG.70554"; transcript_id "MSTRG.70554.69"; exon_number "14";
chr16	StringTie	exon	53479154	53479225	1000	+	.	gene_id "MSTRG.70554"; transcript_id "MSTRG.70554.69"; exon_number "15";
chr16	StringTie	exon	53479886	53479991	1000	+	.	gene_id "MSTRG.70554"; transcript_id "MSTRG.70554.69"; exon_number "16";
chr16	StringTie	exon	53480567	53480769	1000	+	.	gene_id "MSTRG.70554"; transcript_id "MSTRG.70554.69"; exon_number "17";
chr16	StringTie	exon	53481671	53481835	1000	+	.	gene_id "MSTRG.70554"; transcript_id "MSTRG.70554.69"; exon_number "18";
chr16	StringTie	exon	53490130	53491650	1000	+	.	gene_id "MSTRG.70554"; transcript_id "MSTRG.70554.69"; exon_number "19";
chr16	StringTie	transcript	53433977	53491654	1000	+	.	gene_id "MSTRG.70554"; transcript_id "MSTRG.70554.7";
chr16	StringTie	exon	53433977	53434276	1000	+	.	gene_id "MSTRG.70554"; transcript_id "MSTRG.70554.7"; exon_number "1";
chr16	StringTie	exon	53439016	53439146	1000	+	.	gene_id "MSTRG.70554"; transcript_id "MSTRG.70554.7"; exon_number "2";
chr16	StringTie	exon	53442658	53442858	1000	+	.	gene_id "MSTRG.70554"; transcript_id "MSTRG.70554.7"; exon_number "3";
chr16	StringTie	exon	53447042	53447106	1000	+	.	gene_id "MSTRG.70554"; transcript_id "MSTRG.70554.7"; exon_number "4";
chr16	StringTie	exon	53451703	53451831	1000	+	.	gene_id "MSTRG.70554"; transcript_id "MSTRG.70554.7"; exon_number "5";
chr16	StringTie	exon	53453452	53453612	1000	+	.	gene_id "MSTRG.70554"; transcript_id "MSTRG.70554.7"; exon_number "6";
chr16	StringTie	exon	53453705	53453769	1000	+	.	gene_id "MSTRG.70554"; transcript_id "MSTRG.70554.7"; exon_number "7";
chr16	StringTie	exon	53454656	53454842	1000	+	.	gene_id "MSTRG.70554"; transcript_id "MSTRG.70554.7"; exon_number "8";
chr16	StringTie	exon	53459451	53459617	1000	+	.	gene_id "MSTRG.70554"; transcript_id "MSTRG.70554.7"; exon_number "9";
chr16	StringTie	exon	53461741	53461850	1000	+	.	gene_id "MSTRG.70554"; transcript_id "MSTRG.70554.7"; exon_number "10";
chr16	StringTie	exon	53462552	53462655	1000	+	.	gene_id "MSTRG.70554"; transcript_id "MSTRG.70554.7"; exon_number "11";
chr16	StringTie	exon	53464226	53464363	1000	+	.	gene_id "MSTRG.70554"; transcript_id "MSTRG.70554.7"; exon_number "12";
chr16	StringTie	exon	53465438	53465602	1000	+	.	gene_id "MSTRG.70554"; transcript_id "MSTRG.70554.7"; exon_number "13";
chr16	StringTie	exon	53467058	53467169	1000	+	.	gene_id "MSTRG.70554"; transcript_id "MSTRG.70554.7"; exon_number "14";
chr16	StringTie	exon	53469916	53470663	1000	+	.	gene_id "MSTRG.70554"; transcript_id "MSTRG.70554.7"; exon_number "15";
chr16	StringTie	exon	53470746	53470922	1000	+	.	gene_id "MSTRG.70554"; transcript_id "MSTRG.70554.7"; exon_number "16";
chr16	StringTie	exon	53479154	53479225	1000	+	.	gene_id "MSTRG.70554"; transcript_id "MSTRG.70554.7"; exon_number "17";
chr16	StringTie	exon	53479886	53479991	1000	+	.	gene_id "MSTRG.70554"; transcript_id "MSTRG.70554.7"; exon_number "18";
chr16	StringTie	exon	53480567	53480769	1000	+	.	gene_id "MSTRG.70554"; transcript_id "MSTRG.70554.7"; exon_number "19";
chr16	StringTie	exon	53481671	53481835	1000	+	.	gene_id "MSTRG.70554"; transcript_id "MSTRG.70554.7"; exon_number "20";
chr16	StringTie	exon	53490130	53491654	1000	+	.	gene_id "MSTRG.70554"; transcript_id "MSTRG.70554.7"; exon_number "21";
chr16	StringTie	transcript	53450096	53491648	1000	+	.	gene_id "MSTRG.70554"; transcript_id "MSTRG.70554.70";
chr16	StringTie	exon	53450096	53450285	1000	+	.	gene_id "MSTRG.70554"; transcript_id "MSTRG.70554.70"; exon_number "1";
chr16	StringTie	exon	53451703	53451831	1000	+	.	gene_id "MSTRG.70554"; transcript_id "MSTRG.70554.70"; exon_number "2";
chr16	StringTie	exon	53453452	53453612	1000	+	.	gene_id "MSTRG.70554"; transcript_id "MSTRG.70554.70"; exon_number "3";
chr16	StringTie	exon	53453705	53453769	1000	+	.	gene_id "MSTRG.70554"; transcript_id "MSTRG.70554.70"; exon_number "4";
chr16	StringTie	exon	53454656	53454842	1000	+	.	gene_id "MSTRG.70554"; transcript_id "MSTRG.70554.70"; exon_number "5";
chr16	StringTie	exon	53459451	53459617	1000	+	.	gene_id "MSTRG.70554"; transcript_id "MSTRG.70554.70"; exon_number "6";
chr16	StringTie	exon	53461741	53461850	1000	+	.	gene_id "MSTRG.70554"; transcript_id "MSTRG.70554.70"; exon_number "7";
chr16	StringTie	exon	53462552	53462655	1000	+	.	gene_id "MSTRG.70554"; transcript_id "MSTRG.70554.70"; exon_number "8";
chr16	StringTie	exon	53464226	53464363	1000	+	.	gene_id "MSTRG.70554"; transcript_id "MSTRG.70554.70"; exon_number "9";
chr16	StringTie	exon	53465438	53465602	1000	+	.	gene_id "MSTRG.70554"; transcript_id "MSTRG.70554.70"; exon_number "10";
chr16	StringTie	exon	53467058	53467169	1000	+	.	gene_id "MSTRG.70554"; transcript_id "MSTRG.70554.70"; exon_number "11";
chr16	StringTie	exon	53469916	53470185	1000	+	.	gene_id "MSTRG.70554"; transcript_id "MSTRG.70554.70"; exon_number "12";
chr16	StringTie	exon	53470383	53470663	1000	+	.	gene_id "MSTRG.70554"; transcript_id "MSTRG.70554.70"; exon_number "13";
chr16	StringTie	exon	53470746	53470922	1000	+	.	gene_id "MSTRG.70554"; transcript_id "MSTRG.70554.70"; exon_number "14";
chr16	StringTie	exon	53479154	53479225	1000	+	.	gene_id "MSTRG.70554"; transcript_id "MSTRG.70554.70"; exon_number "15";
chr16	StringTie	exon	53479886	53479991	1000	+	.	gene_id "MSTRG.70554"; transcript_id "MSTRG.70554.70"; exon_number "16";
chr16	StringTie	exon	53480567	53480769	1000	+	.	gene_id "MSTRG.70554"; transcript_id "MSTRG.70554.70"; exon_number "17";
chr16	StringTie	exon	53481671	53481835	1000	+	.	gene_id "MSTRG.70554"; transcript_id "MSTRG.70554.70"; exon_number "18";
chr16	StringTie	exon	53490132	53491648	1000	+	.	gene_id "MSTRG.70554"; transcript_id "MSTRG.70554.70"; exon_number "19";
chr16	StringTie	transcript	53450097	53491654	1000	+	.	gene_id "MSTRG.70554"; transcript_id "MSTRG.70554.71";
chr16	StringTie	exon	53450097	53450285	1000	+	.	gene_id "MSTRG.70554"; transcript_id "MSTRG.70554.71"; exon_number "1";
chr16	StringTie	exon	53451703	53451831	1000	+	.	gene_id "MSTRG.70554"; transcript_id "MSTRG.70554.71"; exon_number "2";
chr16	StringTie	exon	53453452	53453612	1000	+	.	gene_id "MSTRG.70554"; transcript_id "MSTRG.70554.71"; exon_number "3";
chr16	StringTie	exon	53453705	53453769	1000	+	.	gene_id "MSTRG.70554"; transcript_id "MSTRG.70554.71"; exon_number "4";
chr16	StringTie	exon	53454656	53454842	1000	+	.	gene_id "MSTRG.70554"; transcript_id "MSTRG.70554.71"; exon_number "5";
chr16	StringTie	exon	53459451	53459617	1000	+	.	gene_id "MSTRG.70554"; transcript_id "MSTRG.70554.71"; exon_number "6";
chr16	StringTie	exon	53461741	53461850	1000	+	.	gene_id "MSTRG.70554"; transcript_id "MSTRG.70554.71"; exon_number "7";
chr16	StringTie	exon	53462552	53462655	1000	+	.	gene_id "MSTRG.70554"; transcript_id "MSTRG.70554.71"; exon_number "8";
chr16	StringTie	exon	53464226	53464363	1000	+	.	gene_id "MSTRG.70554"; transcript_id "MSTRG.70554.71"; exon_number "9";
chr16	StringTie	exon	53465438	53467169	1000	+	.	gene_id "MSTRG.70554"; transcript_id "MSTRG.70554.71"; exon_number "10";
chr16	StringTie	exon	53469916	53470663	1000	+	.	gene_id "MSTRG.70554"; transcript_id "MSTRG.70554.71"; exon_number "11";
chr16	StringTie	exon	53470746	53470922	1000	+	.	gene_id "MSTRG.70554"; transcript_id "MSTRG.70554.71"; exon_number "12";
chr16	StringTie	exon	53479154	53479225	1000	+	.	gene_id "MSTRG.70554"; transcript_id "MSTRG.70554.71"; exon_number "13";
chr16	StringTie	exon	53479886	53479991	1000	+	.	gene_id "MSTRG.70554"; transcript_id "MSTRG.70554.71"; exon_number "14";
chr16	StringTie	exon	53480567	53480769	1000	+	.	gene_id "MSTRG.70554"; transcript_id "MSTRG.70554.71"; exon_number "15";
chr16	StringTie	exon	53481671	53481835	1000	+	.	gene_id "MSTRG.70554"; transcript_id "MSTRG.70554.71"; exon_number "16";
chr16	StringTie	exon	53490130	53490301	1000	+	.	gene_id "MSTRG.70554"; transcript_id "MSTRG.70554.71"; exon_number "17";
chr16	StringTie	exon	53490515	53491654	1000	+	.	gene_id "MSTRG.70554"; transcript_id "MSTRG.70554.71"; exon_number "18";
chr16	StringTie	transcript	53450260	53491651	1000	+	.	gene_id "MSTRG.70554"; transcript_id "MSTRG.70554.72";
chr16	StringTie	exon	53450260	53450285	1000	+	.	gene_id "MSTRG.70554"; transcript_id "MSTRG.70554.72"; exon_number "1";
chr16	StringTie	exon	53451703	53451831	1000	+	.	gene_id "MSTRG.70554"; transcript_id "MSTRG.70554.72"; exon_number "2";
chr16	StringTie	exon	53453452	53453612	1000	+	.	gene_id "MSTRG.70554"; transcript_id "MSTRG.70554.72"; exon_number "3";
chr16	StringTie	exon	53453705	53453769	1000	+	.	gene_id "MSTRG.70554"; transcript_id "MSTRG.70554.72"; exon_number "4";
chr16	StringTie	exon	53454656	53454842	1000	+	.	gene_id "MSTRG.70554"; transcript_id "MSTRG.70554.72"; exon_number "5";
chr16	StringTie	exon	53459451	53459617	1000	+	.	gene_id "MSTRG.70554"; transcript_id "MSTRG.70554.72"; exon_number "6";
chr16	StringTie	exon	53461741	53461850	1000	+	.	gene_id "MSTRG.70554"; transcript_id "MSTRG.70554.72"; exon_number "7";
chr16	StringTie	exon	53462552	53462655	1000	+	.	gene_id "MSTRG.70554"; transcript_id "MSTRG.70554.72"; exon_number "8";
chr16	StringTie	exon	53464226	53464363	1000	+	.	gene_id "MSTRG.70554"; transcript_id "MSTRG.70554.72"; exon_number "9";
chr16	StringTie	exon	53465438	53465602	1000	+	.	gene_id "MSTRG.70554"; transcript_id "MSTRG.70554.72"; exon_number "10";
chr16	StringTie	exon	53465771	53467169	1000	+	.	gene_id "MSTRG.70554"; transcript_id "MSTRG.70554.72"; exon_number "11";
chr16	StringTie	exon	53469916	53470663	1000	+	.	gene_id "MSTRG.70554"; transcript_id "MSTRG.70554.72"; exon_number "12";
chr16	StringTie	exon	53470746	53470922	1000	+	.	gene_id "MSTRG.70554"; transcript_id "MSTRG.70554.72"; exon_number "13";
chr16	StringTie	exon	53479154	53479225	1000	+	.	gene_id "MSTRG.70554"; transcript_id "MSTRG.70554.72"; exon_number "14";
chr16	StringTie	exon	53479886	53479991	1000	+	.	gene_id "MSTRG.70554"; transcript_id "MSTRG.70554.72"; exon_number "15";
chr16	StringTie	exon	53480567	53480769	1000	+	.	gene_id "MSTRG.70554"; transcript_id "MSTRG.70554.72"; exon_number "16";
chr16	StringTie	exon	53481671	53481835	1000	+	.	gene_id "MSTRG.70554"; transcript_id "MSTRG.70554.72"; exon_number "17";
chr16	StringTie	exon	53490132	53491651	1000	+	.	gene_id "MSTRG.70554"; transcript_id "MSTRG.70554.72"; exon_number "18";
chr16	StringTie	transcript	53456848	53491649	1000	+	.	gene_id "MSTRG.70554"; transcript_id "MSTRG.70554.73";
chr16	StringTie	exon	53456848	53456926	1000	+	.	gene_id "MSTRG.70554"; transcript_id "MSTRG.70554.73"; exon_number "1";
chr16	StringTie	exon	53459451	53459617	1000	+	.	gene_id "MSTRG.70554"; transcript_id "MSTRG.70554.73"; exon_number "2";
chr16	StringTie	exon	53461741	53461850	1000	+	.	gene_id "MSTRG.70554"; transcript_id "MSTRG.70554.73"; exon_number "3";
chr16	StringTie	exon	53462552	53462655	1000	+	.	gene_id "MSTRG.70554"; transcript_id "MSTRG.70554.73"; exon_number "4";
chr16	StringTie	exon	53464226	53464363	1000	+	.	gene_id "MSTRG.70554"; transcript_id "MSTRG.70554.73"; exon_number "5";
chr16	StringTie	exon	53465438	53467169	1000	+	.	gene_id "MSTRG.70554"; transcript_id "MSTRG.70554.73"; exon_number "6";
chr16	StringTie	exon	53469916	53470663	1000	+	.	gene_id "MSTRG.70554"; transcript_id "MSTRG.70554.73"; exon_number "7";
chr16	StringTie	exon	53470746	53470922	1000	+	.	gene_id "MSTRG.70554"; transcript_id "MSTRG.70554.73"; exon_number "8";
chr16	StringTie	exon	53479154	53479225	1000	+	.	gene_id "MSTRG.70554"; transcript_id "MSTRG.70554.73"; exon_number "9";
chr16	StringTie	exon	53479886	53479991	1000	+	.	gene_id "MSTRG.70554"; transcript_id "MSTRG.70554.73"; exon_number "10";
chr16	StringTie	exon	53480567	53480769	1000	+	.	gene_id "MSTRG.70554"; transcript_id "MSTRG.70554.73"; exon_number "11";
chr16	StringTie	exon	53481671	53481835	1000	+	.	gene_id "MSTRG.70554"; transcript_id "MSTRG.70554.73"; exon_number "12";
chr16	StringTie	exon	53490130	53491649	1000	+	.	gene_id "MSTRG.70554"; transcript_id "MSTRG.70554.73"; exon_number "13";
chr16	StringTie	transcript	53479167	53491649	1000	+	.	gene_id "MSTRG.70554"; transcript_id "MSTRG.70554.77";
chr16	StringTie	exon	53479167	53479225	1000	+	.	gene_id "MSTRG.70554"; transcript_id "MSTRG.70554.77"; exon_number "1";
chr16	StringTie	exon	53479886	53479991	1000	+	.	gene_id "MSTRG.70554"; transcript_id "MSTRG.70554.77"; exon_number "2";
chr16	StringTie	exon	53480567	53480769	1000	+	.	gene_id "MSTRG.70554"; transcript_id "MSTRG.70554.77"; exon_number "3";
chr16	StringTie	exon	53490130	53491649	1000	+	.	gene_id "MSTRG.70554"; transcript_id "MSTRG.70554.77"; exon_number "4";
chr16	StringTie	transcript	53479945	53491648	1000	+	.	gene_id "MSTRG.70554"; transcript_id "MSTRG.70554.79";
chr16	StringTie	exon	53479945	53479991	1000	+	.	gene_id "MSTRG.70554"; transcript_id "MSTRG.70554.79"; exon_number "1";
chr16	StringTie	exon	53480546	53480769	1000	+	.	gene_id "MSTRG.70554"; transcript_id "MSTRG.70554.79"; exon_number "2";
chr16	StringTie	exon	53481671	53481835	1000	+	.	gene_id "MSTRG.70554"; transcript_id "MSTRG.70554.79"; exon_number "3";
chr16	StringTie	exon	53490130	53491648	1000	+	.	gene_id "MSTRG.70554"; transcript_id "MSTRG.70554.79"; exon_number "4";
chr16	StringTie	transcript	53433977	53491654	1000	+	.	gene_id "MSTRG.70554"; transcript_id "MSTRG.70554.8";
chr16	StringTie	exon	53433977	53434276	1000	+	.	gene_id "MSTRG.70554"; transcript_id "MSTRG.70554.8"; exon_number "1";
chr16	StringTie	exon	53439016	53439146	1000	+	.	gene_id "MSTRG.70554"; transcript_id "MSTRG.70554.8"; exon_number "2";
chr16	StringTie	exon	53442658	53442858	1000	+	.	gene_id "MSTRG.70554"; transcript_id "MSTRG.70554.8"; exon_number "3";
chr16	StringTie	exon	53447042	53447106	1000	+	.	gene_id "MSTRG.70554"; transcript_id "MSTRG.70554.8"; exon_number "4";
chr16	StringTie	exon	53451703	53451831	1000	+	.	gene_id "MSTRG.70554"; transcript_id "MSTRG.70554.8"; exon_number "5";
chr16	StringTie	exon	53453452	53453612	1000	+	.	gene_id "MSTRG.70554"; transcript_id "MSTRG.70554.8"; exon_number "6";
chr16	StringTie	exon	53453705	53453769	1000	+	.	gene_id "MSTRG.70554"; transcript_id "MSTRG.70554.8"; exon_number "7";
chr16	StringTie	exon	53454656	53454842	1000	+	.	gene_id "MSTRG.70554"; transcript_id "MSTRG.70554.8"; exon_number "8";
chr16	StringTie	exon	53459451	53459617	1000	+	.	gene_id "MSTRG.70554"; transcript_id "MSTRG.70554.8"; exon_number "9";
chr16	StringTie	exon	53461741	53461850	1000	+	.	gene_id "MSTRG.70554"; transcript_id "MSTRG.70554.8"; exon_number "10";
chr16	StringTie	exon	53462552	53462655	1000	+	.	gene_id "MSTRG.70554"; transcript_id "MSTRG.70554.8"; exon_number "11";
chr16	StringTie	exon	53464226	53464363	1000	+	.	gene_id "MSTRG.70554"; transcript_id "MSTRG.70554.8"; exon_number "12";
chr16	StringTie	exon	53465438	53467169	1000	+	.	gene_id "MSTRG.70554"; transcript_id "MSTRG.70554.8"; exon_number "13";
chr16	StringTie	exon	53469916	53470185	1000	+	.	gene_id "MSTRG.70554"; transcript_id "MSTRG.70554.8"; exon_number "14";
chr16	StringTie	exon	53470383	53470663	1000	+	.	gene_id "MSTRG.70554"; transcript_id "MSTRG.70554.8"; exon_number "15";
chr16	StringTie	exon	53470746	53470922	1000	+	.	gene_id "MSTRG.70554"; transcript_id "MSTRG.70554.8"; exon_number "16";
chr16	StringTie	exon	53479154	53479225	1000	+	.	gene_id "MSTRG.70554"; transcript_id "MSTRG.70554.8"; exon_number "17";
chr16	StringTie	exon	53479886	53479991	1000	+	.	gene_id "MSTRG.70554"; transcript_id "MSTRG.70554.8"; exon_number "18";
chr16	StringTie	exon	53480567	53480769	1000	+	.	gene_id "MSTRG.70554"; transcript_id "MSTRG.70554.8"; exon_number "19";
chr16	StringTie	exon	53481671	53481835	1000	+	.	gene_id "MSTRG.70554"; transcript_id "MSTRG.70554.8"; exon_number "20";
chr16	StringTie	exon	53490130	53491654	1000	+	.	gene_id "MSTRG.70554"; transcript_id "MSTRG.70554.8"; exon_number "21";
chr16	StringTie	transcript	53417939	53418153	1000	.	.	gene_id "MSTRG.70555"; transcript_id "MSTRG.70555.1";
chr16	StringTie	exon	53417939	53418153	1000	.	.	gene_id "MSTRG.70555"; transcript_id "MSTRG.70555.1"; exon_number "1";
chr16	StringTie	transcript	53419167	53419429	1000	.	.	gene_id "MSTRG.70556"; transcript_id "MSTRG.70556.1";
chr16	StringTie	exon	53419167	53419429	1000	.	.	gene_id "MSTRG.70556"; transcript_id "MSTRG.70556.1"; exon_number "1";
chr16	StringTie	transcript	53420842	53422068	1000	+	.	gene_id "MSTRG.70557"; transcript_id "MSTRG.70557.1";
chr16	StringTie	exon	53420842	53422068	1000	+	.	gene_id "MSTRG.70557"; transcript_id "MSTRG.70557.1"; exon_number "1";
chr16	StringTie	transcript	53431572	53431854	1000	.	.	gene_id "MSTRG.70558"; transcript_id "MSTRG.70558.1";
chr16	StringTie	exon	53431572	53431854	1000	.	.	gene_id "MSTRG.70558"; transcript_id "MSTRG.70558.1"; exon_number "1";
chr16	StringTie	transcript	53443228	53443332	1000	-	.	gene_id "MSTRG.70559"; transcript_id "ENST00000516760"; gene_name "RNU6-1153P"; ref_gene_id "ENSG00000252569";
chr16	StringTie	exon	53443228	53443332	1000	-	.	gene_id "MSTRG.70559"; transcript_id "ENST00000516760"; exon_number "1"; gene_name "RNU6-1153P"; ref_gene_id "ENSG00000252569";
chr1	StringTie	transcript	97585862	97586294	1000	+	.	gene_id "MSTRG.7056"; transcript_id "ENST00000457466"; gene_name "RPL26P9"; ref_gene_id "ENSG00000226128";
chr1	StringTie	exon	97585862	97586294	1000	+	.	gene_id "MSTRG.7056"; transcript_id "ENST00000457466"; exon_number "1"; gene_name "RPL26P9"; ref_gene_id "ENSG00000226128";
chr16	StringTie	transcript	53448748	53449590	1000	+	.	gene_id "MSTRG.70560"; transcript_id "ENST00000565073"; gene_name "RP11-44F14.5"; ref_gene_id "ENSG00000259926";
chr16	StringTie	exon	53448748	53449355	1000	+	.	gene_id "MSTRG.70560"; transcript_id "ENST00000565073"; exon_number "1"; gene_name "RP11-44F14.5"; ref_gene_id "ENSG00000259926";
chr16	StringTie	exon	53449493	53449590	1000	+	.	gene_id "MSTRG.70560"; transcript_id "ENST00000565073"; exon_number "2"; gene_name "RP11-44F14.5"; ref_gene_id "ENSG00000259926";
chr16	StringTie	transcript	53491379	53503244	1000	-	.	gene_id "MSTRG.70561"; transcript_id "ENST00000300245"; gene_name "AKTIP"; ref_gene_id "ENSG00000166971";
chr16	StringTie	exon	53491379	53492522	1000	-	.	gene_id "MSTRG.70561"; transcript_id "ENST00000300245"; exon_number "1"; gene_name "AKTIP"; ref_gene_id "ENSG00000166971";
chr16	StringTie	exon	53492693	53492753	1000	-	.	gene_id "MSTRG.70561"; transcript_id "ENST00000300245"; exon_number "2"; gene_name "AKTIP"; ref_gene_id "ENSG00000166971";
chr16	StringTie	exon	53494138	53494245	1000	-	.	gene_id "MSTRG.70561"; transcript_id "ENST00000300245"; exon_number "3"; gene_name "AKTIP"; ref_gene_id "ENSG00000166971";
chr16	StringTie	exon	53494339	53494437	1000	-	.	gene_id "MSTRG.70561"; transcript_id "ENST00000300245"; exon_number "4"; gene_name "AKTIP"; ref_gene_id "ENSG00000166971";
chr16	StringTie	exon	53494517	53494605	1000	-	.	gene_id "MSTRG.70561"; transcript_id "ENST00000300245"; exon_number "5"; gene_name "AKTIP"; ref_gene_id "ENSG00000166971";
chr16	StringTie	exon	53495073	53495173	1000	-	.	gene_id "MSTRG.70561"; transcript_id "ENST00000300245"; exon_number "6"; gene_name "AKTIP"; ref_gene_id "ENSG00000166971";
chr16	StringTie	exon	53495262	53495326	1000	-	.	gene_id "MSTRG.70561"; transcript_id "ENST00000300245"; exon_number "7"; gene_name "AKTIP"; ref_gene_id "ENSG00000166971";
chr16	StringTie	exon	53498391	53498596	1000	-	.	gene_id "MSTRG.70561"; transcript_id "ENST00000300245"; exon_number "8"; gene_name "AKTIP"; ref_gene_id "ENSG00000166971";
chr16	StringTie	exon	53500218	53500329	1000	-	.	gene_id "MSTRG.70561"; transcript_id "ENST00000300245"; exon_number "9"; gene_name "AKTIP"; ref_gene_id "ENSG00000166971";
chr16	StringTie	exon	53501521	53501570	1000	-	.	gene_id "MSTRG.70561"; transcript_id "ENST00000300245"; exon_number "10"; gene_name "AKTIP"; ref_gene_id "ENSG00000166971";
chr16	StringTie	exon	53503147	53503244	1000	-	.	gene_id "MSTRG.70561"; transcript_id "ENST00000300245"; exon_number "11"; gene_name "AKTIP"; ref_gene_id "ENSG00000166971";
chr16	StringTie	transcript	53491040	53503251	1000	-	.	gene_id "MSTRG.70561"; transcript_id "ENST00000394657"; gene_name "AKTIP"; ref_gene_id "ENSG00000166971";
chr16	StringTie	exon	53491040	53492519	1000	-	.	gene_id "MSTRG.70561"; transcript_id "ENST00000394657"; exon_number "1"; gene_name "AKTIP"; ref_gene_id "ENSG00000166971";
chr16	StringTie	exon	53492693	53492753	1000	-	.	gene_id "MSTRG.70561"; transcript_id "ENST00000394657"; exon_number "2"; gene_name "AKTIP"; ref_gene_id "ENSG00000166971";
chr16	StringTie	exon	53494138	53494245	1000	-	.	gene_id "MSTRG.70561"; transcript_id "ENST00000394657"; exon_number "3"; gene_name "AKTIP"; ref_gene_id "ENSG00000166971";
chr16	StringTie	exon	53494339	53494437	1000	-	.	gene_id "MSTRG.70561"; transcript_id "ENST00000394657"; exon_number "4"; gene_name "AKTIP"; ref_gene_id "ENSG00000166971";
chr16	StringTie	exon	53494517	53494605	1000	-	.	gene_id "MSTRG.70561"; transcript_id "ENST00000394657"; exon_number "5"; gene_name "AKTIP"; ref_gene_id "ENSG00000166971";
chr16	StringTie	exon	53495073	53495173	1000	-	.	gene_id "MSTRG.70561"; transcript_id "ENST00000394657"; exon_number "6"; gene_name "AKTIP"; ref_gene_id "ENSG00000166971";
chr16	StringTie	exon	53495262	53495326	1000	-	.	gene_id "MSTRG.70561"; transcript_id "ENST00000394657"; exon_number "7"; gene_name "AKTIP"; ref_gene_id "ENSG00000166971";
chr16	StringTie	exon	53498391	53498596	1000	-	.	gene_id "MSTRG.70561"; transcript_id "ENST00000394657"; exon_number "8"; gene_name "AKTIP"; ref_gene_id "ENSG00000166971";
chr16	StringTie	exon	53500218	53500329	1000	-	.	gene_id "MSTRG.70561"; transcript_id "ENST00000394657"; exon_number "9"; gene_name "AKTIP"; ref_gene_id "ENSG00000166971";
chr16	StringTie	exon	53503147	53503251	1000	-	.	gene_id "MSTRG.70561"; transcript_id "ENST00000394657"; exon_number "10"; gene_name "AKTIP"; ref_gene_id "ENSG00000166971";
chr16	StringTie	transcript	53495151	53503209	1000	-	.	gene_id "MSTRG.70561"; transcript_id "ENST00000561799"; gene_name "AKTIP"; ref_gene_id "ENSG00000166971";
chr16	StringTie	exon	53495151	53495326	1000	-	.	gene_id "MSTRG.70561"; transcript_id "ENST00000561799"; exon_number "1"; gene_name "AKTIP"; ref_gene_id "ENSG00000166971";
chr16	StringTie	exon	53498391	53498596	1000	-	.	gene_id "MSTRG.70561"; transcript_id "ENST00000561799"; exon_number "2"; gene_name "AKTIP"; ref_gene_id "ENSG00000166971";
chr16	StringTie	exon	53500218	53500329	1000	-	.	gene_id "MSTRG.70561"; transcript_id "ENST00000561799"; exon_number "3"; gene_name "AKTIP"; ref_gene_id "ENSG00000166971";
chr16	StringTie	exon	53503118	53503209	1000	-	.	gene_id "MSTRG.70561"; transcript_id "ENST00000561799"; exon_number "4"; gene_name "AKTIP"; ref_gene_id "ENSG00000166971";
chr16	StringTie	transcript	53494779	53503206	1000	-	.	gene_id "MSTRG.70561"; transcript_id "ENST00000563108"; gene_name "AKTIP"; ref_gene_id "ENSG00000166971";
chr16	StringTie	exon	53494779	53495173	1000	-	.	gene_id "MSTRG.70561"; transcript_id "ENST00000563108"; exon_number "1"; gene_name "AKTIP"; ref_gene_id "ENSG00000166971";
chr16	StringTie	exon	53495262	53495326	1000	-	.	gene_id "MSTRG.70561"; transcript_id "ENST00000563108"; exon_number "2"; gene_name "AKTIP"; ref_gene_id "ENSG00000166971";
chr16	StringTie	exon	53498391	53498596	1000	-	.	gene_id "MSTRG.70561"; transcript_id "ENST00000563108"; exon_number "3"; gene_name "AKTIP"; ref_gene_id "ENSG00000166971";
chr16	StringTie	exon	53500218	53500329	1000	-	.	gene_id "MSTRG.70561"; transcript_id "ENST00000563108"; exon_number "4"; gene_name "AKTIP"; ref_gene_id "ENSG00000166971";
chr16	StringTie	exon	53503147	53503206	1000	-	.	gene_id "MSTRG.70561"; transcript_id "ENST00000563108"; exon_number "5"; gene_name "AKTIP"; ref_gene_id "ENSG00000166971";
chr16	StringTie	transcript	53494571	53501769	1000	-	.	gene_id "MSTRG.70561"; transcript_id "ENST00000563928"; gene_name "AKTIP"; ref_gene_id "ENSG00000166971";
chr16	StringTie	exon	53494571	53494605	1000	-	.	gene_id "MSTRG.70561"; transcript_id "ENST00000563928"; exon_number "1"; gene_name "AKTIP"; ref_gene_id "ENSG00000166971";
chr16	StringTie	exon	53495073	53495173	1000	-	.	gene_id "MSTRG.70561"; transcript_id "ENST00000563928"; exon_number "2"; gene_name "AKTIP"; ref_gene_id "ENSG00000166971";
chr16	StringTie	exon	53495262	53495326	1000	-	.	gene_id "MSTRG.70561"; transcript_id "ENST00000563928"; exon_number "3"; gene_name "AKTIP"; ref_gene_id "ENSG00000166971";
chr16	StringTie	exon	53498391	53498596	1000	-	.	gene_id "MSTRG.70561"; transcript_id "ENST00000563928"; exon_number "4"; gene_name "AKTIP"; ref_gene_id "ENSG00000166971";
chr16	StringTie	exon	53500218	53500329	1000	-	.	gene_id "MSTRG.70561"; transcript_id "ENST00000563928"; exon_number "5"; gene_name "AKTIP"; ref_gene_id "ENSG00000166971";
chr16	StringTie	exon	53501727	53501769	1000	-	.	gene_id "MSTRG.70561"; transcript_id "ENST00000563928"; exon_number "6"; gene_name "AKTIP"; ref_gene_id "ENSG00000166971";
chr16	StringTie	transcript	53500218	53503230	1000	-	.	gene_id "MSTRG.70561"; transcript_id "ENST00000564497"; gene_name "AKTIP"; ref_gene_id "ENSG00000166971";
chr16	StringTie	exon	53500218	53500329	1000	-	.	gene_id "MSTRG.70561"; transcript_id "ENST00000564497"; exon_number "1"; gene_name "AKTIP"; ref_gene_id "ENSG00000166971";
chr16	StringTie	exon	53502700	53503044	1000	-	.	gene_id "MSTRG.70561"; transcript_id "ENST00000564497"; exon_number "2"; gene_name "AKTIP"; ref_gene_id "ENSG00000166971";
chr16	StringTie	exon	53503147	53503230	1000	-	.	gene_id "MSTRG.70561"; transcript_id "ENST00000564497"; exon_number "3"; gene_name "AKTIP"; ref_gene_id "ENSG00000166971";
chr16	StringTie	transcript	53495078	53504411	1000	-	.	gene_id "MSTRG.70561"; transcript_id "ENST00000565408"; gene_name "AKTIP"; ref_gene_id "ENSG00000166971";
chr16	StringTie	exon	53495078	53495173	1000	-	.	gene_id "MSTRG.70561"; transcript_id "ENST00000565408"; exon_number "1"; gene_name "AKTIP"; ref_gene_id "ENSG00000166971";
chr16	StringTie	exon	53495262	53495326	1000	-	.	gene_id "MSTRG.70561"; transcript_id "ENST00000565408"; exon_number "2"; gene_name "AKTIP"; ref_gene_id "ENSG00000166971";
chr16	StringTie	exon	53498391	53498596	1000	-	.	gene_id "MSTRG.70561"; transcript_id "ENST00000565408"; exon_number "3"; gene_name "AKTIP"; ref_gene_id "ENSG00000166971";
chr16	StringTie	exon	53500218	53500329	1000	-	.	gene_id "MSTRG.70561"; transcript_id "ENST00000565408"; exon_number "4"; gene_name "AKTIP"; ref_gene_id "ENSG00000166971";
chr16	StringTie	exon	53504329	53504411	1000	-	.	gene_id "MSTRG.70561"; transcript_id "ENST00000565408"; exon_number "5"; gene_name "AKTIP"; ref_gene_id "ENSG00000166971";
chr16	StringTie	transcript	53491839	53492931	1000	-	.	gene_id "MSTRG.70561"; transcript_id "ENST00000565431"; gene_name "AKTIP"; ref_gene_id "ENSG00000166971";
chr16	StringTie	exon	53491839	53492522	1000	-	.	gene_id "MSTRG.70561"; transcript_id "ENST00000565431"; exon_number "1"; gene_name "AKTIP"; ref_gene_id "ENSG00000166971";
chr16	StringTie	exon	53492693	53492931	1000	-	.	gene_id "MSTRG.70561"; transcript_id "ENST00000565431"; exon_number "2"; gene_name "AKTIP"; ref_gene_id "ENSG00000166971";
chr16	StringTie	transcript	53495151	53503206	1000	-	.	gene_id "MSTRG.70561"; transcript_id "ENST00000566045"; gene_name "AKTIP"; ref_gene_id "ENSG00000166971";
chr16	StringTie	exon	53495151	53495326	1000	-	.	gene_id "MSTRG.70561"; transcript_id "ENST00000566045"; exon_number "1"; gene_name "AKTIP"; ref_gene_id "ENSG00000166971";
chr16	StringTie	exon	53498391	53498596	1000	-	.	gene_id "MSTRG.70561"; transcript_id "ENST00000566045"; exon_number "2"; gene_name "AKTIP"; ref_gene_id "ENSG00000166971";
chr16	StringTie	exon	53500218	53500329	1000	-	.	gene_id "MSTRG.70561"; transcript_id "ENST00000566045"; exon_number "3"; gene_name "AKTIP"; ref_gene_id "ENSG00000166971";
chr16	StringTie	exon	53503147	53503206	1000	-	.	gene_id "MSTRG.70561"; transcript_id "ENST00000566045"; exon_number "4"; gene_name "AKTIP"; ref_gene_id "ENSG00000166971";
chr16	StringTie	transcript	53494216	53500329	1000	-	.	gene_id "MSTRG.70561"; transcript_id "ENST00000568022"; gene_name "AKTIP"; ref_gene_id "ENSG00000166971";
chr16	StringTie	exon	53494216	53494245	1000	-	.	gene_id "MSTRG.70561"; transcript_id "ENST00000568022"; exon_number "1"; gene_name "AKTIP"; ref_gene_id "ENSG00000166971";
chr16	StringTie	exon	53494339	53494437	1000	-	.	gene_id "MSTRG.70561"; transcript_id "ENST00000568022"; exon_number "2"; gene_name "AKTIP"; ref_gene_id "ENSG00000166971";
chr16	StringTie	exon	53494517	53494605	1000	-	.	gene_id "MSTRG.70561"; transcript_id "ENST00000568022"; exon_number "3"; gene_name "AKTIP"; ref_gene_id "ENSG00000166971";
chr16	StringTie	exon	53494839	53494955	1000	-	.	gene_id "MSTRG.70561"; transcript_id "ENST00000568022"; exon_number "4"; gene_name "AKTIP"; ref_gene_id "ENSG00000166971";
chr16	StringTie	exon	53495073	53495173	1000	-	.	gene_id "MSTRG.70561"; transcript_id "ENST00000568022"; exon_number "5"; gene_name "AKTIP"; ref_gene_id "ENSG00000166971";
chr16	StringTie	exon	53495262	53495326	1000	-	.	gene_id "MSTRG.70561"; transcript_id "ENST00000568022"; exon_number "6"; gene_name "AKTIP"; ref_gene_id "ENSG00000166971";
chr16	StringTie	exon	53498391	53498596	1000	-	.	gene_id "MSTRG.70561"; transcript_id "ENST00000568022"; exon_number "7"; gene_name "AKTIP"; ref_gene_id "ENSG00000166971";
chr16	StringTie	exon	53500218	53500329	1000	-	.	gene_id "MSTRG.70561"; transcript_id "ENST00000568022"; exon_number "8"; gene_name "AKTIP"; ref_gene_id "ENSG00000166971";
chr16	StringTie	transcript	53495105	53503206	1000	-	.	gene_id "MSTRG.70561"; transcript_id "ENST00000568596"; gene_name "AKTIP"; ref_gene_id "ENSG00000166971";
chr16	StringTie	exon	53495105	53495173	1000	-	.	gene_id "MSTRG.70561"; transcript_id "ENST00000568596"; exon_number "1"; gene_name "AKTIP"; ref_gene_id "ENSG00000166971";
chr16	StringTie	exon	53495262	53495326	1000	-	.	gene_id "MSTRG.70561"; transcript_id "ENST00000568596"; exon_number "2"; gene_name "AKTIP"; ref_gene_id "ENSG00000166971";
chr16	StringTie	exon	53498391	53498596	1000	-	.	gene_id "MSTRG.70561"; transcript_id "ENST00000568596"; exon_number "3"; gene_name "AKTIP"; ref_gene_id "ENSG00000166971";
chr16	StringTie	exon	53500218	53500329	1000	-	.	gene_id "MSTRG.70561"; transcript_id "ENST00000568596"; exon_number "4"; gene_name "AKTIP"; ref_gene_id "ENSG00000166971";
chr16	StringTie	exon	53502700	53503206	1000	-	.	gene_id "MSTRG.70561"; transcript_id "ENST00000568596"; exon_number "5"; gene_name "AKTIP"; ref_gene_id "ENSG00000166971";
chr16	StringTie	transcript	53492305	53503223	1000	-	.	gene_id "MSTRG.70561"; transcript_id "ENST00000570004"; gene_name "AKTIP"; ref_gene_id "ENSG00000166971";
chr16	StringTie	exon	53492305	53492519	1000	-	.	gene_id "MSTRG.70561"; transcript_id "ENST00000570004"; exon_number "1"; gene_name "AKTIP"; ref_gene_id "ENSG00000166971";
chr16	StringTie	exon	53492693	53492753	1000	-	.	gene_id "MSTRG.70561"; transcript_id "ENST00000570004"; exon_number "2"; gene_name "AKTIP"; ref_gene_id "ENSG00000166971";
chr16	StringTie	exon	53494138	53494245	1000	-	.	gene_id "MSTRG.70561"; transcript_id "ENST00000570004"; exon_number "3"; gene_name "AKTIP"; ref_gene_id "ENSG00000166971";
chr16	StringTie	exon	53494339	53494437	1000	-	.	gene_id "MSTRG.70561"; transcript_id "ENST00000570004"; exon_number "4"; gene_name "AKTIP"; ref_gene_id "ENSG00000166971";
chr16	StringTie	exon	53494517	53494605	1000	-	.	gene_id "MSTRG.70561"; transcript_id "ENST00000570004"; exon_number "5"; gene_name "AKTIP"; ref_gene_id "ENSG00000166971";
chr16	StringTie	exon	53495073	53495173	1000	-	.	gene_id "MSTRG.70561"; transcript_id "ENST00000570004"; exon_number "6"; gene_name "AKTIP"; ref_gene_id "ENSG00000166971";
chr16	StringTie	exon	53495262	53495326	1000	-	.	gene_id "MSTRG.70561"; transcript_id "ENST00000570004"; exon_number "7"; gene_name "AKTIP"; ref_gene_id "ENSG00000166971";
chr16	StringTie	exon	53498391	53498596	1000	-	.	gene_id "MSTRG.70561"; transcript_id "ENST00000570004"; exon_number "8"; gene_name "AKTIP"; ref_gene_id "ENSG00000166971";
chr16	StringTie	exon	53500218	53500329	1000	-	.	gene_id "MSTRG.70561"; transcript_id "ENST00000570004"; exon_number "9"; gene_name "AKTIP"; ref_gene_id "ENSG00000166971";
chr16	StringTie	exon	53503118	53503223	1000	-	.	gene_id "MSTRG.70561"; transcript_id "ENST00000570004"; exon_number "10"; gene_name "AKTIP"; ref_gene_id "ENSG00000166971";
chr16	StringTie	transcript	53498518	53501488	1000	-	.	gene_id "MSTRG.70561"; transcript_id "ENST00000570041"; gene_name "AKTIP"; ref_gene_id "ENSG00000166971";
chr16	StringTie	exon	53498518	53498596	1000	-	.	gene_id "MSTRG.70561"; transcript_id "ENST00000570041"; exon_number "1"; gene_name "AKTIP"; ref_gene_id "ENSG00000166971";
chr16	StringTie	exon	53500218	53500329	1000	-	.	gene_id "MSTRG.70561"; transcript_id "ENST00000570041"; exon_number "2"; gene_name "AKTIP"; ref_gene_id "ENSG00000166971";
chr16	StringTie	exon	53501106	53501488	1000	-	.	gene_id "MSTRG.70561"; transcript_id "ENST00000570041"; exon_number "3"; gene_name "AKTIP"; ref_gene_id "ENSG00000166971";
chr16	StringTie	transcript	53491648	53493968	1000	-	.	gene_id "MSTRG.70561"; transcript_id "ENST00000571523"; gene_name "AKTIP"; ref_gene_id "ENSG00000166971";
chr16	StringTie	exon	53491648	53493968	1000	-	.	gene_id "MSTRG.70561"; transcript_id "ENST00000571523"; exon_number "1"; gene_name "AKTIP"; ref_gene_id "ENSG00000166971";
chr16	StringTie	transcript	53478957	53481550	1000	-	.	gene_id "MSTRG.70561"; transcript_id "ENST00000624289"; gene_name "RP11-44F14.7"; ref_gene_id "ENSG00000279344";
chr16	StringTie	exon	53478957	53481550	1000	-	.	gene_id "MSTRG.70561"; transcript_id "ENST00000624289"; exon_number "1"; gene_name "RP11-44F14.7"; ref_gene_id "ENSG00000279344";
chr16	StringTie	transcript	53487607	53489943	1000	-	.	gene_id "MSTRG.70561"; transcript_id "ENST00000624610"; gene_name "RP11-44F14.6"; ref_gene_id "ENSG00000279722";
chr16	StringTie	exon	53487607	53489943	1000	-	.	gene_id "MSTRG.70561"; transcript_id "ENST00000624610"; exon_number "1"; gene_name "RP11-44F14.6"; ref_gene_id "ENSG00000279722";
chr16	StringTie	transcript	53478957	53495321	1000	-	.	gene_id "MSTRG.70561"; transcript_id "MSTRG.70561.1";
chr16	StringTie	exon	53478957	53479247	1000	-	.	gene_id "MSTRG.70561"; transcript_id "MSTRG.70561.1"; exon_number "1";
chr16	StringTie	exon	53492693	53492753	1000	-	.	gene_id "MSTRG.70561"; transcript_id "MSTRG.70561.1"; exon_number "2";
chr16	StringTie	exon	53494138	53494245	1000	-	.	gene_id "MSTRG.70561"; transcript_id "MSTRG.70561.1"; exon_number "3";
chr16	StringTie	exon	53494339	53494437	1000	-	.	gene_id "MSTRG.70561"; transcript_id "MSTRG.70561.1"; exon_number "4";
chr16	StringTie	exon	53494517	53494605	1000	-	.	gene_id "MSTRG.70561"; transcript_id "MSTRG.70561.1"; exon_number "5";
chr16	StringTie	exon	53495073	53495321	1000	-	.	gene_id "MSTRG.70561"; transcript_id "MSTRG.70561.1"; exon_number "6";
chr16	StringTie	transcript	53486876	53503251	1000	-	.	gene_id "MSTRG.70561"; transcript_id "MSTRG.70561.10";
chr16	StringTie	exon	53486876	53490741	1000	-	.	gene_id "MSTRG.70561"; transcript_id "MSTRG.70561.10"; exon_number "1";
chr16	StringTie	exon	53490776	53492519	1000	-	.	gene_id "MSTRG.70561"; transcript_id "MSTRG.70561.10"; exon_number "2";
chr16	StringTie	exon	53492693	53492753	1000	-	.	gene_id "MSTRG.70561"; transcript_id "MSTRG.70561.10"; exon_number "3";
chr16	StringTie	exon	53494138	53494245	1000	-	.	gene_id "MSTRG.70561"; transcript_id "MSTRG.70561.10"; exon_number "4";
chr16	StringTie	exon	53494339	53494437	1000	-	.	gene_id "MSTRG.70561"; transcript_id "MSTRG.70561.10"; exon_number "5";
chr16	StringTie	exon	53494517	53494605	1000	-	.	gene_id "MSTRG.70561"; transcript_id "MSTRG.70561.10"; exon_number "6";
chr16	StringTie	exon	53495073	53495173	1000	-	.	gene_id "MSTRG.70561"; transcript_id "MSTRG.70561.10"; exon_number "7";
chr16	StringTie	exon	53495262	53495326	1000	-	.	gene_id "MSTRG.70561"; transcript_id "MSTRG.70561.10"; exon_number "8";
chr16	StringTie	exon	53498391	53498596	1000	-	.	gene_id "MSTRG.70561"; transcript_id "MSTRG.70561.10"; exon_number "9";
chr16	StringTie	exon	53500218	53500329	1000	-	.	gene_id "MSTRG.70561"; transcript_id "MSTRG.70561.10"; exon_number "10";
chr16	StringTie	exon	53503147	53503251	1000	-	.	gene_id "MSTRG.70561"; transcript_id "MSTRG.70561.10"; exon_number "11";
chr16	StringTie	transcript	53486908	53504713	1000	-	.	gene_id "MSTRG.70561"; transcript_id "MSTRG.70561.11";
chr16	StringTie	exon	53486908	53492519	1000	-	.	gene_id "MSTRG.70561"; transcript_id "MSTRG.70561.11"; exon_number "1";
chr16	StringTie	exon	53492693	53492753	1000	-	.	gene_id "MSTRG.70561"; transcript_id "MSTRG.70561.11"; exon_number "2";
chr16	StringTie	exon	53494138	53494245	1000	-	.	gene_id "MSTRG.70561"; transcript_id "MSTRG.70561.11"; exon_number "3";
chr16	StringTie	exon	53494339	53494437	1000	-	.	gene_id "MSTRG.70561"; transcript_id "MSTRG.70561.11"; exon_number "4";
chr16	StringTie	exon	53494517	53494605	1000	-	.	gene_id "MSTRG.70561"; transcript_id "MSTRG.70561.11"; exon_number "5";
chr16	StringTie	exon	53495073	53495173	1000	-	.	gene_id "MSTRG.70561"; transcript_id "MSTRG.70561.11"; exon_number "6";
chr16	StringTie	exon	53495262	53495326	1000	-	.	gene_id "MSTRG.70561"; transcript_id "MSTRG.70561.11"; exon_number "7";
chr16	StringTie	exon	53498391	53498596	1000	-	.	gene_id "MSTRG.70561"; transcript_id "MSTRG.70561.11"; exon_number "8";
chr16	StringTie	exon	53500218	53500329	1000	-	.	gene_id "MSTRG.70561"; transcript_id "MSTRG.70561.11"; exon_number "9";
chr16	StringTie	exon	53504329	53504713	1000	-	.	gene_id "MSTRG.70561"; transcript_id "MSTRG.70561.11"; exon_number "10";
chr16	StringTie	transcript	53486987	53505766	1000	-	.	gene_id "MSTRG.70561"; transcript_id "MSTRG.70561.12";
chr16	StringTie	exon	53486987	53492522	1000	-	.	gene_id "MSTRG.70561"; transcript_id "MSTRG.70561.12"; exon_number "1";
chr16	StringTie	exon	53492693	53492753	1000	-	.	gene_id "MSTRG.70561"; transcript_id "MSTRG.70561.12"; exon_number "2";
chr16	StringTie	exon	53494138	53494245	1000	-	.	gene_id "MSTRG.70561"; transcript_id "MSTRG.70561.12"; exon_number "3";
chr16	StringTie	exon	53494339	53494437	1000	-	.	gene_id "MSTRG.70561"; transcript_id "MSTRG.70561.12"; exon_number "4";
chr16	StringTie	exon	53494517	53494605	1000	-	.	gene_id "MSTRG.70561"; transcript_id "MSTRG.70561.12"; exon_number "5";
chr16	StringTie	exon	53495073	53495173	1000	-	.	gene_id "MSTRG.70561"; transcript_id "MSTRG.70561.12"; exon_number "6";
chr16	StringTie	exon	53495262	53495326	1000	-	.	gene_id "MSTRG.70561"; transcript_id "MSTRG.70561.12"; exon_number "7";
chr16	StringTie	exon	53498391	53498596	1000	-	.	gene_id "MSTRG.70561"; transcript_id "MSTRG.70561.12"; exon_number "8";
chr16	StringTie	exon	53500218	53500329	1000	-	.	gene_id "MSTRG.70561"; transcript_id "MSTRG.70561.12"; exon_number "9";
chr16	StringTie	exon	53504329	53505766	1000	-	.	gene_id "MSTRG.70561"; transcript_id "MSTRG.70561.12"; exon_number "10";
chr16	StringTie	transcript	53487033	53503455	1000	-	.	gene_id "MSTRG.70561"; transcript_id "MSTRG.70561.13";
chr16	StringTie	exon	53487033	53492522	1000	-	.	gene_id "MSTRG.70561"; transcript_id "MSTRG.70561.13"; exon_number "1";
chr16	StringTie	exon	53492693	53492753	1000	-	.	gene_id "MSTRG.70561"; transcript_id "MSTRG.70561.13"; exon_number "2";
chr16	StringTie	exon	53494138	53494245	1000	-	.	gene_id "MSTRG.70561"; transcript_id "MSTRG.70561.13"; exon_number "3";
chr16	StringTie	exon	53494339	53494437	1000	-	.	gene_id "MSTRG.70561"; transcript_id "MSTRG.70561.13"; exon_number "4";
chr16	StringTie	exon	53494517	53494605	1000	-	.	gene_id "MSTRG.70561"; transcript_id "MSTRG.70561.13"; exon_number "5";
chr16	StringTie	exon	53495073	53495173	1000	-	.	gene_id "MSTRG.70561"; transcript_id "MSTRG.70561.13"; exon_number "6";
chr16	StringTie	exon	53495262	53495326	1000	-	.	gene_id "MSTRG.70561"; transcript_id "MSTRG.70561.13"; exon_number "7";
chr16	StringTie	exon	53498391	53498596	1000	-	.	gene_id "MSTRG.70561"; transcript_id "MSTRG.70561.13"; exon_number "8";
chr16	StringTie	exon	53500218	53500329	1000	-	.	gene_id "MSTRG.70561"; transcript_id "MSTRG.70561.13"; exon_number "9";
chr16	StringTie	exon	53503122	53503455	1000	-	.	gene_id "MSTRG.70561"; transcript_id "MSTRG.70561.13"; exon_number "10";
chr16	StringTie	transcript	53487125	53503438	1000	-	.	gene_id "MSTRG.70561"; transcript_id "MSTRG.70561.14";
chr16	StringTie	exon	53487125	53492519	1000	-	.	gene_id "MSTRG.70561"; transcript_id "MSTRG.70561.14"; exon_number "1";
chr16	StringTie	exon	53492693	53492753	1000	-	.	gene_id "MSTRG.70561"; transcript_id "MSTRG.70561.14"; exon_number "2";
chr16	StringTie	exon	53494138	53494245	1000	-	.	gene_id "MSTRG.70561"; transcript_id "MSTRG.70561.14"; exon_number "3";
chr16	StringTie	exon	53494339	53494437	1000	-	.	gene_id "MSTRG.70561"; transcript_id "MSTRG.70561.14"; exon_number "4";
chr16	StringTie	exon	53494517	53494605	1000	-	.	gene_id "MSTRG.70561"; transcript_id "MSTRG.70561.14"; exon_number "5";
chr16	StringTie	exon	53495073	53495173	1000	-	.	gene_id "MSTRG.70561"; transcript_id "MSTRG.70561.14"; exon_number "6";
chr16	StringTie	exon	53495262	53495326	1000	-	.	gene_id "MSTRG.70561"; transcript_id "MSTRG.70561.14"; exon_number "7";
chr16	StringTie	exon	53498391	53498596	1000	-	.	gene_id "MSTRG.70561"; transcript_id "MSTRG.70561.14"; exon_number "8";
chr16	StringTie	exon	53500218	53500329	1000	-	.	gene_id "MSTRG.70561"; transcript_id "MSTRG.70561.14"; exon_number "9";
chr16	StringTie	exon	53503122	53503438	1000	-	.	gene_id "MSTRG.70561"; transcript_id "MSTRG.70561.14"; exon_number "10";
chr16	StringTie	transcript	53487209	53503272	1000	-	.	gene_id "MSTRG.70561"; transcript_id "MSTRG.70561.15";
chr16	StringTie	exon	53487209	53492519	1000	-	.	gene_id "MSTRG.70561"; transcript_id "MSTRG.70561.15"; exon_number "1";
chr16	StringTie	exon	53492693	53492753	1000	-	.	gene_id "MSTRG.70561"; transcript_id "MSTRG.70561.15"; exon_number "2";
chr16	StringTie	exon	53494138	53494437	1000	-	.	gene_id "MSTRG.70561"; transcript_id "MSTRG.70561.15"; exon_number "3";
chr16	StringTie	exon	53494517	53494605	1000	-	.	gene_id "MSTRG.70561"; transcript_id "MSTRG.70561.15"; exon_number "4";
chr16	StringTie	exon	53495073	53495173	1000	-	.	gene_id "MSTRG.70561"; transcript_id "MSTRG.70561.15"; exon_number "5";
chr16	StringTie	exon	53495262	53495326	1000	-	.	gene_id "MSTRG.70561"; transcript_id "MSTRG.70561.15"; exon_number "6";
chr16	StringTie	exon	53498391	53498596	1000	-	.	gene_id "MSTRG.70561"; transcript_id "MSTRG.70561.15"; exon_number "7";
chr16	StringTie	exon	53500218	53500329	1000	-	.	gene_id "MSTRG.70561"; transcript_id "MSTRG.70561.15"; exon_number "8";
chr16	StringTie	exon	53503147	53503272	1000	-	.	gene_id "MSTRG.70561"; transcript_id "MSTRG.70561.15"; exon_number "9";
chr16	StringTie	transcript	53487212	53503251	1000	-	.	gene_id "MSTRG.70561"; transcript_id "MSTRG.70561.16";
chr16	StringTie	exon	53487212	53490405	1000	-	.	gene_id "MSTRG.70561"; transcript_id "MSTRG.70561.16"; exon_number "1";
chr16	StringTie	exon	53492406	53492519	1000	-	.	gene_id "MSTRG.70561"; transcript_id "MSTRG.70561.16"; exon_number "2";
chr16	StringTie	exon	53492693	53492753	1000	-	.	gene_id "MSTRG.70561"; transcript_id "MSTRG.70561.16"; exon_number "3";
chr16	StringTie	exon	53494138	53494245	1000	-	.	gene_id "MSTRG.70561"; transcript_id "MSTRG.70561.16"; exon_number "4";
chr16	StringTie	exon	53494339	53494437	1000	-	.	gene_id "MSTRG.70561"; transcript_id "MSTRG.70561.16"; exon_number "5";
chr16	StringTie	exon	53494517	53494605	1000	-	.	gene_id "MSTRG.70561"; transcript_id "MSTRG.70561.16"; exon_number "6";
chr16	StringTie	exon	53495073	53495173	1000	-	.	gene_id "MSTRG.70561"; transcript_id "MSTRG.70561.16"; exon_number "7";
chr16	StringTie	exon	53495262	53495326	1000	-	.	gene_id "MSTRG.70561"; transcript_id "MSTRG.70561.16"; exon_number "8";
chr16	StringTie	exon	53498391	53498596	1000	-	.	gene_id "MSTRG.70561"; transcript_id "MSTRG.70561.16"; exon_number "9";
chr16	StringTie	exon	53500218	53500329	1000	-	.	gene_id "MSTRG.70561"; transcript_id "MSTRG.70561.16"; exon_number "10";
chr16	StringTie	exon	53503147	53503251	1000	-	.	gene_id "MSTRG.70561"; transcript_id "MSTRG.70561.16"; exon_number "11";
chr16	StringTie	transcript	53490432	53503243	1000	-	.	gene_id "MSTRG.70561"; transcript_id "MSTRG.70561.18";
chr16	StringTie	exon	53490432	53490741	1000	-	.	gene_id "MSTRG.70561"; transcript_id "MSTRG.70561.18"; exon_number "1";
chr16	StringTie	exon	53490790	53492519	1000	-	.	gene_id "MSTRG.70561"; transcript_id "MSTRG.70561.18"; exon_number "2";
chr16	StringTie	exon	53492693	53492753	1000	-	.	gene_id "MSTRG.70561"; transcript_id "MSTRG.70561.18"; exon_number "3";
chr16	StringTie	exon	53494138	53494437	1000	-	.	gene_id "MSTRG.70561"; transcript_id "MSTRG.70561.18"; exon_number "4";
chr16	StringTie	exon	53494517	53494605	1000	-	.	gene_id "MSTRG.70561"; transcript_id "MSTRG.70561.18"; exon_number "5";
chr16	StringTie	exon	53495073	53495173	1000	-	.	gene_id "MSTRG.70561"; transcript_id "MSTRG.70561.18"; exon_number "6";
chr16	StringTie	exon	53495262	53495326	1000	-	.	gene_id "MSTRG.70561"; transcript_id "MSTRG.70561.18"; exon_number "7";
chr16	StringTie	exon	53498391	53498596	1000	-	.	gene_id "MSTRG.70561"; transcript_id "MSTRG.70561.18"; exon_number "8";
chr16	StringTie	exon	53500218	53500329	1000	-	.	gene_id "MSTRG.70561"; transcript_id "MSTRG.70561.18"; exon_number "9";
chr16	StringTie	exon	53502700	53503243	1000	-	.	gene_id "MSTRG.70561"; transcript_id "MSTRG.70561.18"; exon_number "10";
chr16	StringTie	transcript	53490587	53503265	1000	-	.	gene_id "MSTRG.70561"; transcript_id "MSTRG.70561.19";
chr16	StringTie	exon	53490587	53490741	1000	-	.	gene_id "MSTRG.70561"; transcript_id "MSTRG.70561.19"; exon_number "1";
chr16	StringTie	exon	53490790	53492519	1000	-	.	gene_id "MSTRG.70561"; transcript_id "MSTRG.70561.19"; exon_number "2";
chr16	StringTie	exon	53492693	53492753	1000	-	.	gene_id "MSTRG.70561"; transcript_id "MSTRG.70561.19"; exon_number "3";
chr16	StringTie	exon	53494138	53494245	1000	-	.	gene_id "MSTRG.70561"; transcript_id "MSTRG.70561.19"; exon_number "4";
chr16	StringTie	exon	53494339	53494437	1000	-	.	gene_id "MSTRG.70561"; transcript_id "MSTRG.70561.19"; exon_number "5";
chr16	StringTie	exon	53494517	53494605	1000	-	.	gene_id "MSTRG.70561"; transcript_id "MSTRG.70561.19"; exon_number "6";
chr16	StringTie	exon	53495073	53495173	1000	-	.	gene_id "MSTRG.70561"; transcript_id "MSTRG.70561.19"; exon_number "7";
chr16	StringTie	exon	53495262	53495326	1000	-	.	gene_id "MSTRG.70561"; transcript_id "MSTRG.70561.19"; exon_number "8";
chr16	StringTie	exon	53498391	53498596	1000	-	.	gene_id "MSTRG.70561"; transcript_id "MSTRG.70561.19"; exon_number "9";
chr16	StringTie	exon	53500218	53500329	1000	-	.	gene_id "MSTRG.70561"; transcript_id "MSTRG.70561.19"; exon_number "10";
chr16	StringTie	exon	53503147	53503265	1000	-	.	gene_id "MSTRG.70561"; transcript_id "MSTRG.70561.19"; exon_number "11";
chr16	StringTie	transcript	53490625	53503393	1000	-	.	gene_id "MSTRG.70561"; transcript_id "MSTRG.70561.20";
chr16	StringTie	exon	53490625	53490673	1000	-	.	gene_id "MSTRG.70561"; transcript_id "MSTRG.70561.20"; exon_number "1";
chr16	StringTie	exon	53490920	53492522	1000	-	.	gene_id "MSTRG.70561"; transcript_id "MSTRG.70561.20"; exon_number "2";
chr16	StringTie	exon	53492693	53492753	1000	-	.	gene_id "MSTRG.70561"; transcript_id "MSTRG.70561.20"; exon_number "3";
chr16	StringTie	exon	53494138	53494245	1000	-	.	gene_id "MSTRG.70561"; transcript_id "MSTRG.70561.20"; exon_number "4";
chr16	StringTie	exon	53494339	53494437	1000	-	.	gene_id "MSTRG.70561"; transcript_id "MSTRG.70561.20"; exon_number "5";
chr16	StringTie	exon	53494517	53494605	1000	-	.	gene_id "MSTRG.70561"; transcript_id "MSTRG.70561.20"; exon_number "6";
chr16	StringTie	exon	53495073	53495173	1000	-	.	gene_id "MSTRG.70561"; transcript_id "MSTRG.70561.20"; exon_number "7";
chr16	StringTie	exon	53495262	53495326	1000	-	.	gene_id "MSTRG.70561"; transcript_id "MSTRG.70561.20"; exon_number "8";
chr16	StringTie	exon	53498391	53498596	1000	-	.	gene_id "MSTRG.70561"; transcript_id "MSTRG.70561.20"; exon_number "9";
chr16	StringTie	exon	53500218	53500329	1000	-	.	gene_id "MSTRG.70561"; transcript_id "MSTRG.70561.20"; exon_number "10";
chr16	StringTie	exon	53503122	53503393	1000	-	.	gene_id "MSTRG.70561"; transcript_id "MSTRG.70561.20"; exon_number "11";
chr16	StringTie	transcript	53490706	53503401	1000	-	.	gene_id "MSTRG.70561"; transcript_id "MSTRG.70561.21";
chr16	StringTie	exon	53490706	53490885	1000	-	.	gene_id "MSTRG.70561"; transcript_id "MSTRG.70561.21"; exon_number "1";
chr16	StringTie	exon	53490920	53492522	1000	-	.	gene_id "MSTRG.70561"; transcript_id "MSTRG.70561.21"; exon_number "2";
chr16	StringTie	exon	53492693	53492753	1000	-	.	gene_id "MSTRG.70561"; transcript_id "MSTRG.70561.21"; exon_number "3";
chr16	StringTie	exon	53494138	53494437	1000	-	.	gene_id "MSTRG.70561"; transcript_id "MSTRG.70561.21"; exon_number "4";
chr16	StringTie	exon	53494517	53494605	1000	-	.	gene_id "MSTRG.70561"; transcript_id "MSTRG.70561.21"; exon_number "5";
chr16	StringTie	exon	53495073	53495173	1000	-	.	gene_id "MSTRG.70561"; transcript_id "MSTRG.70561.21"; exon_number "6";
chr16	StringTie	exon	53495262	53495326	1000	-	.	gene_id "MSTRG.70561"; transcript_id "MSTRG.70561.21"; exon_number "7";
chr16	StringTie	exon	53498391	53498596	1000	-	.	gene_id "MSTRG.70561"; transcript_id "MSTRG.70561.21"; exon_number "8";
chr16	StringTie	exon	53500218	53500329	1000	-	.	gene_id "MSTRG.70561"; transcript_id "MSTRG.70561.21"; exon_number "9";
chr16	StringTie	exon	53502700	53503044	1000	-	.	gene_id "MSTRG.70561"; transcript_id "MSTRG.70561.21"; exon_number "10";
chr16	StringTie	exon	53503367	53503401	1000	-	.	gene_id "MSTRG.70561"; transcript_id "MSTRG.70561.21"; exon_number "11";
chr16	StringTie	transcript	53490712	53503261	1000	-	.	gene_id "MSTRG.70561"; transcript_id "MSTRG.70561.22";
chr16	StringTie	exon	53490712	53490741	1000	-	.	gene_id "MSTRG.70561"; transcript_id "MSTRG.70561.22"; exon_number "1";
chr16	StringTie	exon	53490920	53492519	1000	-	.	gene_id "MSTRG.70561"; transcript_id "MSTRG.70561.22"; exon_number "2";
chr16	StringTie	exon	53492693	53492753	1000	-	.	gene_id "MSTRG.70561"; transcript_id "MSTRG.70561.22"; exon_number "3";
chr16	StringTie	exon	53494138	53494245	1000	-	.	gene_id "MSTRG.70561"; transcript_id "MSTRG.70561.22"; exon_number "4";
chr16	StringTie	exon	53494339	53494437	1000	-	.	gene_id "MSTRG.70561"; transcript_id "MSTRG.70561.22"; exon_number "5";
chr16	StringTie	exon	53494517	53494605	1000	-	.	gene_id "MSTRG.70561"; transcript_id "MSTRG.70561.22"; exon_number "6";
chr16	StringTie	exon	53495073	53495173	1000	-	.	gene_id "MSTRG.70561"; transcript_id "MSTRG.70561.22"; exon_number "7";
chr16	StringTie	exon	53495262	53495326	1000	-	.	gene_id "MSTRG.70561"; transcript_id "MSTRG.70561.22"; exon_number "8";
chr16	StringTie	exon	53498391	53498596	1000	-	.	gene_id "MSTRG.70561"; transcript_id "MSTRG.70561.22"; exon_number "9";
chr16	StringTie	exon	53500218	53500329	1000	-	.	gene_id "MSTRG.70561"; transcript_id "MSTRG.70561.22"; exon_number "10";
chr16	StringTie	exon	53502700	53503261	1000	-	.	gene_id "MSTRG.70561"; transcript_id "MSTRG.70561.22"; exon_number "11";
chr16	StringTie	transcript	53490713	53503245	1000	-	.	gene_id "MSTRG.70561"; transcript_id "MSTRG.70561.23";
chr16	StringTie	exon	53490713	53490804	1000	-	.	gene_id "MSTRG.70561"; transcript_id "MSTRG.70561.23"; exon_number "1";
chr16	StringTie	exon	53491027	53492519	1000	-	.	gene_id "MSTRG.70561"; transcript_id "MSTRG.70561.23"; exon_number "2";
chr16	StringTie	exon	53492693	53492753	1000	-	.	gene_id "MSTRG.70561"; transcript_id "MSTRG.70561.23"; exon_number "3";
chr16	StringTie	exon	53494138	53494245	1000	-	.	gene_id "MSTRG.70561"; transcript_id "MSTRG.70561.23"; exon_number "4";
chr16	StringTie	exon	53494339	53494437	1000	-	.	gene_id "MSTRG.70561"; transcript_id "MSTRG.70561.23"; exon_number "5";
chr16	StringTie	exon	53494517	53494605	1000	-	.	gene_id "MSTRG.70561"; transcript_id "MSTRG.70561.23"; exon_number "6";
chr16	StringTie	exon	53495073	53495173	1000	-	.	gene_id "MSTRG.70561"; transcript_id "MSTRG.70561.23"; exon_number "7";
chr16	StringTie	exon	53495262	53495326	1000	-	.	gene_id "MSTRG.70561"; transcript_id "MSTRG.70561.23"; exon_number "8";
chr16	StringTie	exon	53498391	53498596	1000	-	.	gene_id "MSTRG.70561"; transcript_id "MSTRG.70561.23"; exon_number "9";
chr16	StringTie	exon	53500218	53500329	1000	-	.	gene_id "MSTRG.70561"; transcript_id "MSTRG.70561.23"; exon_number "10";
chr16	StringTie	exon	53503147	53503245	1000	-	.	gene_id "MSTRG.70561"; transcript_id "MSTRG.70561.23"; exon_number "11";
chr16	StringTie	transcript	53491035	53501769	1000	-	.	gene_id "MSTRG.70561"; transcript_id "MSTRG.70561.24";
chr16	StringTie	exon	53491035	53492522	1000	-	.	gene_id "MSTRG.70561"; transcript_id "MSTRG.70561.24"; exon_number "1";
chr16	StringTie	exon	53492693	53492753	1000	-	.	gene_id "MSTRG.70561"; transcript_id "MSTRG.70561.24"; exon_number "2";
chr16	StringTie	exon	53494138	53494245	1000	-	.	gene_id "MSTRG.70561"; transcript_id "MSTRG.70561.24"; exon_number "3";
chr16	StringTie	exon	53494339	53494605	1000	-	.	gene_id "MSTRG.70561"; transcript_id "MSTRG.70561.24"; exon_number "4";
chr16	StringTie	exon	53495073	53495173	1000	-	.	gene_id "MSTRG.70561"; transcript_id "MSTRG.70561.24"; exon_number "5";
chr16	StringTie	exon	53495262	53495326	1000	-	.	gene_id "MSTRG.70561"; transcript_id "MSTRG.70561.24"; exon_number "6";
chr16	StringTie	exon	53498391	53498596	1000	-	.	gene_id "MSTRG.70561"; transcript_id "MSTRG.70561.24"; exon_number "7";
chr16	StringTie	exon	53500218	53500329	1000	-	.	gene_id "MSTRG.70561"; transcript_id "MSTRG.70561.24"; exon_number "8";
chr16	StringTie	exon	53501727	53501769	1000	-	.	gene_id "MSTRG.70561"; transcript_id "MSTRG.70561.24"; exon_number "9";
chr16	StringTie	transcript	53491035	53503272	1000	-	.	gene_id "MSTRG.70561"; transcript_id "MSTRG.70561.25";
chr16	StringTie	exon	53491035	53492522	1000	-	.	gene_id "MSTRG.70561"; transcript_id "MSTRG.70561.25"; exon_number "1";
chr16	StringTie	exon	53492693	53492753	1000	-	.	gene_id "MSTRG.70561"; transcript_id "MSTRG.70561.25"; exon_number "2";
chr16	StringTie	exon	53494138	53494245	1000	-	.	gene_id "MSTRG.70561"; transcript_id "MSTRG.70561.25"; exon_number "3";
chr16	StringTie	exon	53494339	53494437	1000	-	.	gene_id "MSTRG.70561"; transcript_id "MSTRG.70561.25"; exon_number "4";
chr16	StringTie	exon	53494517	53494605	1000	-	.	gene_id "MSTRG.70561"; transcript_id "MSTRG.70561.25"; exon_number "5";
chr16	StringTie	exon	53495073	53495173	1000	-	.	gene_id "MSTRG.70561"; transcript_id "MSTRG.70561.25"; exon_number "6";
chr16	StringTie	exon	53495262	53495326	1000	-	.	gene_id "MSTRG.70561"; transcript_id "MSTRG.70561.25"; exon_number "7";
chr16	StringTie	exon	53498391	53498596	1000	-	.	gene_id "MSTRG.70561"; transcript_id "MSTRG.70561.25"; exon_number "8";
chr16	StringTie	exon	53500218	53500323	1000	-	.	gene_id "MSTRG.70561"; transcript_id "MSTRG.70561.25"; exon_number "9";
chr16	StringTie	exon	53503147	53503272	1000	-	.	gene_id "MSTRG.70561"; transcript_id "MSTRG.70561.25"; exon_number "10";
chr16	StringTie	transcript	53491035	53503258	1000	-	.	gene_id "MSTRG.70561"; transcript_id "MSTRG.70561.26";
chr16	StringTie	exon	53491035	53492522	1000	-	.	gene_id "MSTRG.70561"; transcript_id "MSTRG.70561.26"; exon_number "1";
chr16	StringTie	exon	53492693	53492753	1000	-	.	gene_id "MSTRG.70561"; transcript_id "MSTRG.70561.26"; exon_number "2";
chr16	StringTie	exon	53494138	53494245	1000	-	.	gene_id "MSTRG.70561"; transcript_id "MSTRG.70561.26"; exon_number "3";
chr16	StringTie	exon	53494339	53494437	1000	-	.	gene_id "MSTRG.70561"; transcript_id "MSTRG.70561.26"; exon_number "4";
chr16	StringTie	exon	53494517	53494605	1000	-	.	gene_id "MSTRG.70561"; transcript_id "MSTRG.70561.26"; exon_number "5";
chr16	StringTie	exon	53494839	53495173	1000	-	.	gene_id "MSTRG.70561"; transcript_id "MSTRG.70561.26"; exon_number "6";
chr16	StringTie	exon	53495262	53495326	1000	-	.	gene_id "MSTRG.70561"; transcript_id "MSTRG.70561.26"; exon_number "7";
chr16	StringTie	exon	53498391	53498596	1000	-	.	gene_id "MSTRG.70561"; transcript_id "MSTRG.70561.26"; exon_number "8";
chr16	StringTie	exon	53500218	53500329	1000	-	.	gene_id "MSTRG.70561"; transcript_id "MSTRG.70561.26"; exon_number "9";
chr16	StringTie	exon	53503122	53503258	1000	-	.	gene_id "MSTRG.70561"; transcript_id "MSTRG.70561.26"; exon_number "10";
chr16	StringTie	transcript	53491035	53496899	1000	-	.	gene_id "MSTRG.70561"; transcript_id "MSTRG.70561.27";
chr16	StringTie	exon	53491035	53492519	1000	-	.	gene_id "MSTRG.70561"; transcript_id "MSTRG.70561.27"; exon_number "1";
chr16	StringTie	exon	53492693	53492753	1000	-	.	gene_id "MSTRG.70561"; transcript_id "MSTRG.70561.27"; exon_number "2";
chr16	StringTie	exon	53494138	53494245	1000	-	.	gene_id "MSTRG.70561"; transcript_id "MSTRG.70561.27"; exon_number "3";
chr16	StringTie	exon	53494339	53494437	1000	-	.	gene_id "MSTRG.70561"; transcript_id "MSTRG.70561.27"; exon_number "4";
chr16	StringTie	exon	53494517	53494605	1000	-	.	gene_id "MSTRG.70561"; transcript_id "MSTRG.70561.27"; exon_number "5";
chr16	StringTie	exon	53495073	53495173	1000	-	.	gene_id "MSTRG.70561"; transcript_id "MSTRG.70561.27"; exon_number "6";
chr16	StringTie	exon	53495262	53495326	1000	-	.	gene_id "MSTRG.70561"; transcript_id "MSTRG.70561.27"; exon_number "7";
chr16	StringTie	exon	53496709	53496899	1000	-	.	gene_id "MSTRG.70561"; transcript_id "MSTRG.70561.27"; exon_number "8";
chr16	StringTie	transcript	53491035	53503260	1000	-	.	gene_id "MSTRG.70561"; transcript_id "MSTRG.70561.28";
chr16	StringTie	exon	53491035	53492522	1000	-	.	gene_id "MSTRG.70561"; transcript_id "MSTRG.70561.28"; exon_number "1";
chr16	StringTie	exon	53492693	53492753	1000	-	.	gene_id "MSTRG.70561"; transcript_id "MSTRG.70561.28"; exon_number "2";
chr16	StringTie	exon	53494517	53494605	1000	-	.	gene_id "MSTRG.70561"; transcript_id "MSTRG.70561.28"; exon_number "3";
chr16	StringTie	exon	53495073	53495173	1000	-	.	gene_id "MSTRG.70561"; transcript_id "MSTRG.70561.28"; exon_number "4";
chr16	StringTie	exon	53495262	53495326	1000	-	.	gene_id "MSTRG.70561"; transcript_id "MSTRG.70561.28"; exon_number "5";
chr16	StringTie	exon	53498391	53498596	1000	-	.	gene_id "MSTRG.70561"; transcript_id "MSTRG.70561.28"; exon_number "6";
chr16	StringTie	exon	53500218	53500329	1000	-	.	gene_id "MSTRG.70561"; transcript_id "MSTRG.70561.28"; exon_number "7";
chr16	StringTie	exon	53503122	53503260	1000	-	.	gene_id "MSTRG.70561"; transcript_id "MSTRG.70561.28"; exon_number "8";
chr16	StringTie	transcript	53491035	53496940	1000	-	.	gene_id "MSTRG.70561"; transcript_id "MSTRG.70561.29";
chr16	StringTie	exon	53491035	53492522	1000	-	.	gene_id "MSTRG.70561"; transcript_id "MSTRG.70561.29"; exon_number "1";
chr16	StringTie	exon	53492693	53492753	1000	-	.	gene_id "MSTRG.70561"; transcript_id "MSTRG.70561.29"; exon_number "2";
chr16	StringTie	exon	53494138	53494245	1000	-	.	gene_id "MSTRG.70561"; transcript_id "MSTRG.70561.29"; exon_number "3";
chr16	StringTie	exon	53494339	53494437	1000	-	.	gene_id "MSTRG.70561"; transcript_id "MSTRG.70561.29"; exon_number "4";
chr16	StringTie	exon	53494517	53494605	1000	-	.	gene_id "MSTRG.70561"; transcript_id "MSTRG.70561.29"; exon_number "5";
chr16	StringTie	exon	53495073	53495173	1000	-	.	gene_id "MSTRG.70561"; transcript_id "MSTRG.70561.29"; exon_number "6";
chr16	StringTie	exon	53495262	53495326	1000	-	.	gene_id "MSTRG.70561"; transcript_id "MSTRG.70561.29"; exon_number "7";
chr16	StringTie	exon	53496709	53496940	1000	-	.	gene_id "MSTRG.70561"; transcript_id "MSTRG.70561.29"; exon_number "8";
chr16	StringTie	transcript	53481671	53503634	1000	-	.	gene_id "MSTRG.70561"; transcript_id "MSTRG.70561.3";
chr16	StringTie	exon	53481671	53481813	1000	-	.	gene_id "MSTRG.70561"; transcript_id "MSTRG.70561.3"; exon_number "1";
chr16	StringTie	exon	53490125	53492522	1000	-	.	gene_id "MSTRG.70561"; transcript_id "MSTRG.70561.3"; exon_number "2";
chr16	StringTie	exon	53492693	53492753	1000	-	.	gene_id "MSTRG.70561"; transcript_id "MSTRG.70561.3"; exon_number "3";
chr16	StringTie	exon	53494138	53494245	1000	-	.	gene_id "MSTRG.70561"; transcript_id "MSTRG.70561.3"; exon_number "4";
chr16	StringTie	exon	53494339	53494437	1000	-	.	gene_id "MSTRG.70561"; transcript_id "MSTRG.70561.3"; exon_number "5";
chr16	StringTie	exon	53494517	53494605	1000	-	.	gene_id "MSTRG.70561"; transcript_id "MSTRG.70561.3"; exon_number "6";
chr16	StringTie	exon	53495073	53495173	1000	-	.	gene_id "MSTRG.70561"; transcript_id "MSTRG.70561.3"; exon_number "7";
chr16	StringTie	exon	53495262	53495326	1000	-	.	gene_id "MSTRG.70561"; transcript_id "MSTRG.70561.3"; exon_number "8";
chr16	StringTie	exon	53498391	53498596	1000	-	.	gene_id "MSTRG.70561"; transcript_id "MSTRG.70561.3"; exon_number "9";
chr16	StringTie	exon	53500218	53500329	1000	-	.	gene_id "MSTRG.70561"; transcript_id "MSTRG.70561.3"; exon_number "10";
chr16	StringTie	exon	53502700	53503634	1000	-	.	gene_id "MSTRG.70561"; transcript_id "MSTRG.70561.3"; exon_number "11";
chr16	StringTie	transcript	53491035	53501488	1000	-	.	gene_id "MSTRG.70561"; transcript_id "MSTRG.70561.30";
chr16	StringTie	exon	53491035	53492519	1000	-	.	gene_id "MSTRG.70561"; transcript_id "MSTRG.70561.30"; exon_number "1";
chr16	StringTie	exon	53492693	53492753	1000	-	.	gene_id "MSTRG.70561"; transcript_id "MSTRG.70561.30"; exon_number "2";
chr16	StringTie	exon	53494138	53494437	1000	-	.	gene_id "MSTRG.70561"; transcript_id "MSTRG.70561.30"; exon_number "3";
chr16	StringTie	exon	53494517	53494605	1000	-	.	gene_id "MSTRG.70561"; transcript_id "MSTRG.70561.30"; exon_number "4";
chr16	StringTie	exon	53495073	53495173	1000	-	.	gene_id "MSTRG.70561"; transcript_id "MSTRG.70561.30"; exon_number "5";
chr16	StringTie	exon	53495262	53495326	1000	-	.	gene_id "MSTRG.70561"; transcript_id "MSTRG.70561.30"; exon_number "6";
chr16	StringTie	exon	53498391	53498596	1000	-	.	gene_id "MSTRG.70561"; transcript_id "MSTRG.70561.30"; exon_number "7";
chr16	StringTie	exon	53500218	53500329	1000	-	.	gene_id "MSTRG.70561"; transcript_id "MSTRG.70561.30"; exon_number "8";
chr16	StringTie	exon	53501106	53501488	1000	-	.	gene_id "MSTRG.70561"; transcript_id "MSTRG.70561.30"; exon_number "9";
chr16	StringTie	transcript	53491035	53501769	1000	-	.	gene_id "MSTRG.70561"; transcript_id "MSTRG.70561.31";
chr16	StringTie	exon	53491035	53492519	1000	-	.	gene_id "MSTRG.70561"; transcript_id "MSTRG.70561.31"; exon_number "1";
chr16	StringTie	exon	53492693	53492753	1000	-	.	gene_id "MSTRG.70561"; transcript_id "MSTRG.70561.31"; exon_number "2";
chr16	StringTie	exon	53494138	53494437	1000	-	.	gene_id "MSTRG.70561"; transcript_id "MSTRG.70561.31"; exon_number "3";
chr16	StringTie	exon	53494517	53494605	1000	-	.	gene_id "MSTRG.70561"; transcript_id "MSTRG.70561.31"; exon_number "4";
chr16	StringTie	exon	53495073	53495173	1000	-	.	gene_id "MSTRG.70561"; transcript_id "MSTRG.70561.31"; exon_number "5";
chr16	StringTie	exon	53495262	53495326	1000	-	.	gene_id "MSTRG.70561"; transcript_id "MSTRG.70561.31"; exon_number "6";
chr16	StringTie	exon	53498391	53498596	1000	-	.	gene_id "MSTRG.70561"; transcript_id "MSTRG.70561.31"; exon_number "7";
chr16	StringTie	exon	53500218	53500329	1000	-	.	gene_id "MSTRG.70561"; transcript_id "MSTRG.70561.31"; exon_number "8";
chr16	StringTie	exon	53501727	53501769	1000	-	.	gene_id "MSTRG.70561"; transcript_id "MSTRG.70561.31"; exon_number "9";
chr16	StringTie	transcript	53491035	53503248	1000	-	.	gene_id "MSTRG.70561"; transcript_id "MSTRG.70561.32";
chr16	StringTie	exon	53491035	53492519	1000	-	.	gene_id "MSTRG.70561"; transcript_id "MSTRG.70561.32"; exon_number "1";
chr16	StringTie	exon	53492693	53492753	1000	-	.	gene_id "MSTRG.70561"; transcript_id "MSTRG.70561.32"; exon_number "2";
chr16	StringTie	exon	53494138	53494245	1000	-	.	gene_id "MSTRG.70561"; transcript_id "MSTRG.70561.32"; exon_number "3";
chr16	StringTie	exon	53494335	53494437	1000	-	.	gene_id "MSTRG.70561"; transcript_id "MSTRG.70561.32"; exon_number "4";
chr16	StringTie	exon	53494517	53494605	1000	-	.	gene_id "MSTRG.70561"; transcript_id "MSTRG.70561.32"; exon_number "5";
chr16	StringTie	exon	53495073	53495173	1000	-	.	gene_id "MSTRG.70561"; transcript_id "MSTRG.70561.32"; exon_number "6";
chr16	StringTie	exon	53495262	53495326	1000	-	.	gene_id "MSTRG.70561"; transcript_id "MSTRG.70561.32"; exon_number "7";
chr16	StringTie	exon	53498391	53498596	1000	-	.	gene_id "MSTRG.70561"; transcript_id "MSTRG.70561.32"; exon_number "8";
chr16	StringTie	exon	53500218	53500329	1000	-	.	gene_id "MSTRG.70561"; transcript_id "MSTRG.70561.32"; exon_number "9";
chr16	StringTie	exon	53503147	53503248	1000	-	.	gene_id "MSTRG.70561"; transcript_id "MSTRG.70561.32"; exon_number "10";
chr16	StringTie	transcript	53491035	53503258	1000	-	.	gene_id "MSTRG.70561"; transcript_id "MSTRG.70561.33";
chr16	StringTie	exon	53491035	53492522	1000	-	.	gene_id "MSTRG.70561"; transcript_id "MSTRG.70561.33"; exon_number "1";
chr16	StringTie	exon	53492693	53492753	1000	-	.	gene_id "MSTRG.70561"; transcript_id "MSTRG.70561.33"; exon_number "2";
chr16	StringTie	exon	53494138	53494245	1000	-	.	gene_id "MSTRG.70561"; transcript_id "MSTRG.70561.33"; exon_number "3";
chr16	StringTie	exon	53494335	53494437	1000	-	.	gene_id "MSTRG.70561"; transcript_id "MSTRG.70561.33"; exon_number "4";
chr16	StringTie	exon	53494517	53494605	1000	-	.	gene_id "MSTRG.70561"; transcript_id "MSTRG.70561.33"; exon_number "5";
chr16	StringTie	exon	53495073	53495173	1000	-	.	gene_id "MSTRG.70561"; transcript_id "MSTRG.70561.33"; exon_number "6";
chr16	StringTie	exon	53495262	53495326	1000	-	.	gene_id "MSTRG.70561"; transcript_id "MSTRG.70561.33"; exon_number "7";
chr16	StringTie	exon	53498391	53498596	1000	-	.	gene_id "MSTRG.70561"; transcript_id "MSTRG.70561.33"; exon_number "8";
chr16	StringTie	exon	53500218	53500329	1000	-	.	gene_id "MSTRG.70561"; transcript_id "MSTRG.70561.33"; exon_number "9";
chr16	StringTie	exon	53503147	53503258	1000	-	.	gene_id "MSTRG.70561"; transcript_id "MSTRG.70561.33"; exon_number "10";
chr16	StringTie	transcript	53491035	53503248	1000	-	.	gene_id "MSTRG.70561"; transcript_id "MSTRG.70561.34";
chr16	StringTie	exon	53491035	53492522	1000	-	.	gene_id "MSTRG.70561"; transcript_id "MSTRG.70561.34"; exon_number "1";
chr16	StringTie	exon	53492693	53492753	1000	-	.	gene_id "MSTRG.70561"; transcript_id "MSTRG.70561.34"; exon_number "2";
chr16	StringTie	exon	53494138	53494245	1000	-	.	gene_id "MSTRG.70561"; transcript_id "MSTRG.70561.34"; exon_number "3";
chr16	StringTie	exon	53494335	53494437	1000	-	.	gene_id "MSTRG.70561"; transcript_id "MSTRG.70561.34"; exon_number "4";
chr16	StringTie	exon	53494517	53494605	1000	-	.	gene_id "MSTRG.70561"; transcript_id "MSTRG.70561.34"; exon_number "5";
chr16	StringTie	exon	53495073	53495173	1000	-	.	gene_id "MSTRG.70561"; transcript_id "MSTRG.70561.34"; exon_number "6";
chr16	StringTie	exon	53495262	53495326	1000	-	.	gene_id "MSTRG.70561"; transcript_id "MSTRG.70561.34"; exon_number "7";
chr16	StringTie	exon	53498391	53498596	1000	-	.	gene_id "MSTRG.70561"; transcript_id "MSTRG.70561.34"; exon_number "8";
chr16	StringTie	exon	53500218	53500329	1000	-	.	gene_id "MSTRG.70561"; transcript_id "MSTRG.70561.34"; exon_number "9";
chr16	StringTie	exon	53502700	53503248	1000	-	.	gene_id "MSTRG.70561"; transcript_id "MSTRG.70561.34"; exon_number "10";
chr16	StringTie	transcript	53491038	53501769	1000	-	.	gene_id "MSTRG.70561"; transcript_id "MSTRG.70561.35";
chr16	StringTie	exon	53491038	53492522	1000	-	.	gene_id "MSTRG.70561"; transcript_id "MSTRG.70561.35"; exon_number "1";
chr16	StringTie	exon	53492693	53492753	1000	-	.	gene_id "MSTRG.70561"; transcript_id "MSTRG.70561.35"; exon_number "2";
chr16	StringTie	exon	53494138	53494437	1000	-	.	gene_id "MSTRG.70561"; transcript_id "MSTRG.70561.35"; exon_number "3";
chr16	StringTie	exon	53494517	53494605	1000	-	.	gene_id "MSTRG.70561"; transcript_id "MSTRG.70561.35"; exon_number "4";
chr16	StringTie	exon	53495073	53495173	1000	-	.	gene_id "MSTRG.70561"; transcript_id "MSTRG.70561.35"; exon_number "5";
chr16	StringTie	exon	53495262	53495326	1000	-	.	gene_id "MSTRG.70561"; transcript_id "MSTRG.70561.35"; exon_number "6";
chr16	StringTie	exon	53498391	53498596	1000	-	.	gene_id "MSTRG.70561"; transcript_id "MSTRG.70561.35"; exon_number "7";
chr16	StringTie	exon	53500218	53500329	1000	-	.	gene_id "MSTRG.70561"; transcript_id "MSTRG.70561.35"; exon_number "8";
chr16	StringTie	exon	53501727	53501769	1000	-	.	gene_id "MSTRG.70561"; transcript_id "MSTRG.70561.35"; exon_number "9";
chr16	StringTie	transcript	53481671	53503275	1000	-	.	gene_id "MSTRG.70561"; transcript_id "MSTRG.70561.4";
chr16	StringTie	exon	53481671	53481813	1000	-	.	gene_id "MSTRG.70561"; transcript_id "MSTRG.70561.4"; exon_number "1";
chr16	StringTie	exon	53490125	53492519	1000	-	.	gene_id "MSTRG.70561"; transcript_id "MSTRG.70561.4"; exon_number "2";
chr16	StringTie	exon	53492693	53492753	1000	-	.	gene_id "MSTRG.70561"; transcript_id "MSTRG.70561.4"; exon_number "3";
chr16	StringTie	exon	53494138	53494245	1000	-	.	gene_id "MSTRG.70561"; transcript_id "MSTRG.70561.4"; exon_number "4";
chr16	StringTie	exon	53494339	53494437	1000	-	.	gene_id "MSTRG.70561"; transcript_id "MSTRG.70561.4"; exon_number "5";
chr16	StringTie	exon	53494517	53494605	1000	-	.	gene_id "MSTRG.70561"; transcript_id "MSTRG.70561.4"; exon_number "6";
chr16	StringTie	exon	53495073	53495173	1000	-	.	gene_id "MSTRG.70561"; transcript_id "MSTRG.70561.4"; exon_number "7";
chr16	StringTie	exon	53495262	53495326	1000	-	.	gene_id "MSTRG.70561"; transcript_id "MSTRG.70561.4"; exon_number "8";
chr16	StringTie	exon	53498391	53498596	1000	-	.	gene_id "MSTRG.70561"; transcript_id "MSTRG.70561.4"; exon_number "9";
chr16	StringTie	exon	53500218	53500329	1000	-	.	gene_id "MSTRG.70561"; transcript_id "MSTRG.70561.4"; exon_number "10";
chr16	StringTie	exon	53503147	53503275	1000	-	.	gene_id "MSTRG.70561"; transcript_id "MSTRG.70561.4"; exon_number "11";
chr16	StringTie	transcript	53481846	53503501	1000	-	.	gene_id "MSTRG.70561"; transcript_id "MSTRG.70561.5";
chr16	StringTie	exon	53481846	53492522	1000	-	.	gene_id "MSTRG.70561"; transcript_id "MSTRG.70561.5"; exon_number "1";
chr16	StringTie	exon	53492693	53492753	1000	-	.	gene_id "MSTRG.70561"; transcript_id "MSTRG.70561.5"; exon_number "2";
chr16	StringTie	exon	53494138	53494245	1000	-	.	gene_id "MSTRG.70561"; transcript_id "MSTRG.70561.5"; exon_number "3";
chr16	StringTie	exon	53494339	53494437	1000	-	.	gene_id "MSTRG.70561"; transcript_id "MSTRG.70561.5"; exon_number "4";
chr16	StringTie	exon	53494517	53494605	1000	-	.	gene_id "MSTRG.70561"; transcript_id "MSTRG.70561.5"; exon_number "5";
chr16	StringTie	exon	53495073	53495173	1000	-	.	gene_id "MSTRG.70561"; transcript_id "MSTRG.70561.5"; exon_number "6";
chr16	StringTie	exon	53495262	53495326	1000	-	.	gene_id "MSTRG.70561"; transcript_id "MSTRG.70561.5"; exon_number "7";
chr16	StringTie	exon	53498391	53498596	1000	-	.	gene_id "MSTRG.70561"; transcript_id "MSTRG.70561.5"; exon_number "8";
chr16	StringTie	exon	53500218	53500329	1000	-	.	gene_id "MSTRG.70561"; transcript_id "MSTRG.70561.5"; exon_number "9";
chr16	StringTie	exon	53503147	53503501	1000	-	.	gene_id "MSTRG.70561"; transcript_id "MSTRG.70561.5"; exon_number "10";
chr16	StringTie	transcript	53485246	53503294	1000	-	.	gene_id "MSTRG.70561"; transcript_id "MSTRG.70561.6";
chr16	StringTie	exon	53485246	53492522	1000	-	.	gene_id "MSTRG.70561"; transcript_id "MSTRG.70561.6"; exon_number "1";
chr16	StringTie	exon	53492693	53492753	1000	-	.	gene_id "MSTRG.70561"; transcript_id "MSTRG.70561.6"; exon_number "2";
chr16	StringTie	exon	53494138	53494245	1000	-	.	gene_id "MSTRG.70561"; transcript_id "MSTRG.70561.6"; exon_number "3";
chr16	StringTie	exon	53494339	53494437	1000	-	.	gene_id "MSTRG.70561"; transcript_id "MSTRG.70561.6"; exon_number "4";
chr16	StringTie	exon	53494517	53494605	1000	-	.	gene_id "MSTRG.70561"; transcript_id "MSTRG.70561.6"; exon_number "5";
chr16	StringTie	exon	53495073	53495173	1000	-	.	gene_id "MSTRG.70561"; transcript_id "MSTRG.70561.6"; exon_number "6";
chr16	StringTie	exon	53495262	53495326	1000	-	.	gene_id "MSTRG.70561"; transcript_id "MSTRG.70561.6"; exon_number "7";
chr16	StringTie	exon	53498391	53498596	1000	-	.	gene_id "MSTRG.70561"; transcript_id "MSTRG.70561.6"; exon_number "8";
chr16	StringTie	exon	53500218	53500329	1000	-	.	gene_id "MSTRG.70561"; transcript_id "MSTRG.70561.6"; exon_number "9";
chr16	StringTie	exon	53502700	53503044	1000	-	.	gene_id "MSTRG.70561"; transcript_id "MSTRG.70561.6"; exon_number "10";
chr16	StringTie	exon	53503147	53503294	1000	-	.	gene_id "MSTRG.70561"; transcript_id "MSTRG.70561.6"; exon_number "11";
chr16	StringTie	transcript	53486604	53503209	1000	-	.	gene_id "MSTRG.70561"; transcript_id "MSTRG.70561.7";
chr16	StringTie	exon	53486604	53492522	1000	-	.	gene_id "MSTRG.70561"; transcript_id "MSTRG.70561.7"; exon_number "1";
chr16	StringTie	exon	53492693	53492753	1000	-	.	gene_id "MSTRG.70561"; transcript_id "MSTRG.70561.7"; exon_number "2";
chr16	StringTie	exon	53494138	53494605	1000	-	.	gene_id "MSTRG.70561"; transcript_id "MSTRG.70561.7"; exon_number "3";
chr16	StringTie	exon	53495073	53495326	1000	-	.	gene_id "MSTRG.70561"; transcript_id "MSTRG.70561.7"; exon_number "4";
chr16	StringTie	exon	53498391	53498596	1000	-	.	gene_id "MSTRG.70561"; transcript_id "MSTRG.70561.7"; exon_number "5";
chr16	StringTie	exon	53500218	53500329	1000	-	.	gene_id "MSTRG.70561"; transcript_id "MSTRG.70561.7"; exon_number "6";
chr16	StringTie	exon	53503118	53503209	1000	-	.	gene_id "MSTRG.70561"; transcript_id "MSTRG.70561.7"; exon_number "7";
chr16	StringTie	transcript	53486621	53503549	1000	-	.	gene_id "MSTRG.70561"; transcript_id "MSTRG.70561.8";
chr16	StringTie	exon	53486621	53490804	1000	-	.	gene_id "MSTRG.70561"; transcript_id "MSTRG.70561.8"; exon_number "1";
chr16	StringTie	exon	53491027	53492522	1000	-	.	gene_id "MSTRG.70561"; transcript_id "MSTRG.70561.8"; exon_number "2";
chr16	StringTie	exon	53492693	53492753	1000	-	.	gene_id "MSTRG.70561"; transcript_id "MSTRG.70561.8"; exon_number "3";
chr16	StringTie	exon	53494138	53494245	1000	-	.	gene_id "MSTRG.70561"; transcript_id "MSTRG.70561.8"; exon_number "4";
chr16	StringTie	exon	53494339	53494437	1000	-	.	gene_id "MSTRG.70561"; transcript_id "MSTRG.70561.8"; exon_number "5";
chr16	StringTie	exon	53494517	53494605	1000	-	.	gene_id "MSTRG.70561"; transcript_id "MSTRG.70561.8"; exon_number "6";
chr16	StringTie	exon	53495073	53495173	1000	-	.	gene_id "MSTRG.70561"; transcript_id "MSTRG.70561.8"; exon_number "7";
chr16	StringTie	exon	53495262	53495326	1000	-	.	gene_id "MSTRG.70561"; transcript_id "MSTRG.70561.8"; exon_number "8";
chr16	StringTie	exon	53498391	53498596	1000	-	.	gene_id "MSTRG.70561"; transcript_id "MSTRG.70561.8"; exon_number "9";
chr16	StringTie	exon	53500218	53500329	1000	-	.	gene_id "MSTRG.70561"; transcript_id "MSTRG.70561.8"; exon_number "10";
chr16	StringTie	exon	53503122	53503549	1000	-	.	gene_id "MSTRG.70561"; transcript_id "MSTRG.70561.8"; exon_number "11";
chr16	StringTie	transcript	53486744	53503425	1000	-	.	gene_id "MSTRG.70561"; transcript_id "MSTRG.70561.9";
chr16	StringTie	exon	53486744	53492519	1000	-	.	gene_id "MSTRG.70561"; transcript_id "MSTRG.70561.9"; exon_number "1";
chr16	StringTie	exon	53492693	53492753	1000	-	.	gene_id "MSTRG.70561"; transcript_id "MSTRG.70561.9"; exon_number "2";
chr16	StringTie	exon	53494138	53494245	1000	-	.	gene_id "MSTRG.70561"; transcript_id "MSTRG.70561.9"; exon_number "3";
chr16	StringTie	exon	53494339	53494437	1000	-	.	gene_id "MSTRG.70561"; transcript_id "MSTRG.70561.9"; exon_number "4";
chr16	StringTie	exon	53494517	53494605	1000	-	.	gene_id "MSTRG.70561"; transcript_id "MSTRG.70561.9"; exon_number "5";
chr16	StringTie	exon	53495073	53495173	1000	-	.	gene_id "MSTRG.70561"; transcript_id "MSTRG.70561.9"; exon_number "6";
chr16	StringTie	exon	53495262	53495326	1000	-	.	gene_id "MSTRG.70561"; transcript_id "MSTRG.70561.9"; exon_number "7";
chr16	StringTie	exon	53498391	53498596	1000	-	.	gene_id "MSTRG.70561"; transcript_id "MSTRG.70561.9"; exon_number "8";
chr16	StringTie	exon	53500218	53500329	1000	-	.	gene_id "MSTRG.70561"; transcript_id "MSTRG.70561.9"; exon_number "9";
chr16	StringTie	exon	53502700	53503425	1000	-	.	gene_id "MSTRG.70561"; transcript_id "MSTRG.70561.9"; exon_number "10";
chr16	StringTie	transcript	54162016	54162424	1000	.	.	gene_id "MSTRG.70562"; transcript_id "MSTRG.70562.1";
chr16	StringTie	exon	54162016	54162424	1000	.	.	gene_id "MSTRG.70562"; transcript_id "MSTRG.70562.1"; exon_number "1";
chr16	StringTie	transcript	54162825	54164974	1000	.	.	gene_id "MSTRG.70563"; transcript_id "MSTRG.70563.1";
chr16	StringTie	exon	54162825	54164974	1000	.	.	gene_id "MSTRG.70563"; transcript_id "MSTRG.70563.1"; exon_number "1";
chr16	StringTie	transcript	54166096	54166321	1000	.	.	gene_id "MSTRG.70564"; transcript_id "MSTRG.70564.1";
chr16	StringTie	exon	54166096	54166321	1000	.	.	gene_id "MSTRG.70564"; transcript_id "MSTRG.70564.1"; exon_number "1";
chr16	StringTie	transcript	54166958	54169969	1000	-	.	gene_id "MSTRG.70565"; transcript_id "MSTRG.70565.1";
chr16	StringTie	exon	54166958	54167487	1000	-	.	gene_id "MSTRG.70565"; transcript_id "MSTRG.70565.1"; exon_number "1";
chr16	StringTie	exon	54169262	54169319	1000	-	.	gene_id "MSTRG.70565"; transcript_id "MSTRG.70565.1"; exon_number "2";
chr16	StringTie	exon	54169404	54169969	1000	-	.	gene_id "MSTRG.70565"; transcript_id "MSTRG.70565.1"; exon_number "3";
chr16	StringTie	transcript	54167273	54169969	1000	-	.	gene_id "MSTRG.70565"; transcript_id "MSTRG.70565.2";
chr16	StringTie	exon	54167273	54167487	1000	-	.	gene_id "MSTRG.70565"; transcript_id "MSTRG.70565.2"; exon_number "1";
chr16	StringTie	exon	54169404	54169969	1000	-	.	gene_id "MSTRG.70565"; transcript_id "MSTRG.70565.2"; exon_number "2";
chr16	StringTie	transcript	54171569	54176810	1000	-	.	gene_id "MSTRG.70566"; transcript_id "MSTRG.70566.1";
chr16	StringTie	exon	54171569	54172444	1000	-	.	gene_id "MSTRG.70566"; transcript_id "MSTRG.70566.1"; exon_number "1";
chr16	StringTie	exon	54173325	54173790	1000	-	.	gene_id "MSTRG.70566"; transcript_id "MSTRG.70566.1"; exon_number "2";
chr16	StringTie	exon	54176759	54176810	1000	-	.	gene_id "MSTRG.70566"; transcript_id "MSTRG.70566.1"; exon_number "3";
chr16	StringTie	transcript	54173380	54175734	1000	-	.	gene_id "MSTRG.70566"; transcript_id "MSTRG.70566.2";
chr16	StringTie	exon	54173380	54173790	1000	-	.	gene_id "MSTRG.70566"; transcript_id "MSTRG.70566.2"; exon_number "1";
chr16	StringTie	exon	54175703	54175734	1000	-	.	gene_id "MSTRG.70566"; transcript_id "MSTRG.70566.2"; exon_number "2";
chr16	StringTie	transcript	54174724	54178706	1000	-	.	gene_id "MSTRG.70566"; transcript_id "MSTRG.70566.3";
chr16	StringTie	exon	54174724	54175655	1000	-	.	gene_id "MSTRG.70566"; transcript_id "MSTRG.70566.3"; exon_number "1";
chr16	StringTie	exon	54176759	54176853	1000	-	.	gene_id "MSTRG.70566"; transcript_id "MSTRG.70566.3"; exon_number "2";
chr16	StringTie	exon	54178399	54178706	1000	-	.	gene_id "MSTRG.70566"; transcript_id "MSTRG.70566.3"; exon_number "3";
chr16	StringTie	transcript	54174874	54178624	1000	-	.	gene_id "MSTRG.70566"; transcript_id "MSTRG.70566.4";
chr16	StringTie	exon	54174874	54175655	1000	-	.	gene_id "MSTRG.70566"; transcript_id "MSTRG.70566.4"; exon_number "1";
chr16	StringTie	exon	54176759	54176855	1000	-	.	gene_id "MSTRG.70566"; transcript_id "MSTRG.70566.4"; exon_number "2";
chr16	StringTie	exon	54178399	54178624	1000	-	.	gene_id "MSTRG.70566"; transcript_id "MSTRG.70566.4"; exon_number "3";
chr16	StringTie	transcript	54175062	54177649	1000	-	.	gene_id "MSTRG.70566"; transcript_id "MSTRG.70566.5";
chr16	StringTie	exon	54175062	54175655	1000	-	.	gene_id "MSTRG.70566"; transcript_id "MSTRG.70566.5"; exon_number "1";
chr16	StringTie	exon	54176759	54176855	1000	-	.	gene_id "MSTRG.70566"; transcript_id "MSTRG.70566.5"; exon_number "2";
chr16	StringTie	exon	54177401	54177649	1000	-	.	gene_id "MSTRG.70566"; transcript_id "MSTRG.70566.5"; exon_number "3";
chr16	StringTie	transcript	54175135	54177094	1000	-	.	gene_id "MSTRG.70566"; transcript_id "MSTRG.70566.6";
chr16	StringTie	exon	54175135	54175655	1000	-	.	gene_id "MSTRG.70566"; transcript_id "MSTRG.70566.6"; exon_number "1";
chr16	StringTie	exon	54176759	54176855	1000	-	.	gene_id "MSTRG.70566"; transcript_id "MSTRG.70566.6"; exon_number "2";
chr16	StringTie	exon	54177018	54177094	1000	-	.	gene_id "MSTRG.70566"; transcript_id "MSTRG.70566.6"; exon_number "3";
chr16	StringTie	transcript	54175177	54177590	1000	-	.	gene_id "MSTRG.70566"; transcript_id "MSTRG.70566.7";
chr16	StringTie	exon	54175177	54175655	1000	-	.	gene_id "MSTRG.70566"; transcript_id "MSTRG.70566.7"; exon_number "1";
chr16	StringTie	exon	54176759	54176853	1000	-	.	gene_id "MSTRG.70566"; transcript_id "MSTRG.70566.7"; exon_number "2";
chr16	StringTie	exon	54177401	54177590	1000	-	.	gene_id "MSTRG.70566"; transcript_id "MSTRG.70566.7"; exon_number "3";
chr16	StringTie	transcript	54175435	54178065	1000	-	.	gene_id "MSTRG.70566"; transcript_id "MSTRG.70566.8";
chr16	StringTie	exon	54175435	54175655	1000	-	.	gene_id "MSTRG.70566"; transcript_id "MSTRG.70566.8"; exon_number "1";
chr16	StringTie	exon	54176759	54176855	1000	-	.	gene_id "MSTRG.70566"; transcript_id "MSTRG.70566.8"; exon_number "2";
chr16	StringTie	exon	54178045	54178065	1000	-	.	gene_id "MSTRG.70566"; transcript_id "MSTRG.70566.8"; exon_number "3";
chr16	StringTie	transcript	54194509	54196270	1000	.	.	gene_id "MSTRG.70567"; transcript_id "MSTRG.70567.1";
chr16	StringTie	exon	54194509	54196270	1000	.	.	gene_id "MSTRG.70567"; transcript_id "MSTRG.70567.1"; exon_number "1";
chr16	StringTie	transcript	54197452	54197705	1000	.	.	gene_id "MSTRG.70568"; transcript_id "MSTRG.70568.1";
chr16	StringTie	exon	54197452	54197705	1000	.	.	gene_id "MSTRG.70568"; transcript_id "MSTRG.70568.1"; exon_number "1";
chr16	StringTie	transcript	54201576	54202300	1000	.	.	gene_id "MSTRG.70569"; transcript_id "MSTRG.70569.1";
chr16	StringTie	exon	54201576	54202300	1000	.	.	gene_id "MSTRG.70569"; transcript_id "MSTRG.70569.1"; exon_number "1";
chr1	StringTie	transcript	97774669	97775026	1000	+	.	gene_id "MSTRG.7057"; transcript_id "ENST00000441166"; gene_name "RP11-272L13.2"; ref_gene_id "ENSG00000230718";
chr1	StringTie	exon	97774669	97775026	1000	+	.	gene_id "MSTRG.7057"; transcript_id "ENST00000441166"; exon_number "1"; gene_name "RP11-272L13.2"; ref_gene_id "ENSG00000230718";
chr16	StringTie	transcript	54210218	54210496	1000	.	.	gene_id "MSTRG.70570"; transcript_id "MSTRG.70570.1";
chr16	StringTie	exon	54210218	54210496	1000	.	.	gene_id "MSTRG.70570"; transcript_id "MSTRG.70570.1"; exon_number "1";
chr16	StringTie	transcript	54225226	54225763	1000	+	.	gene_id "MSTRG.70571"; transcript_id "MSTRG.70571.1";
chr16	StringTie	exon	54225226	54225763	1000	+	.	gene_id "MSTRG.70571"; transcript_id "MSTRG.70571.1"; exon_number "1";
chr16	StringTie	transcript	54228866	54229533	1000	.	.	gene_id "MSTRG.70572"; transcript_id "MSTRG.70572.1";
chr16	StringTie	exon	54228866	54229533	1000	.	.	gene_id "MSTRG.70572"; transcript_id "MSTRG.70572.1"; exon_number "1";
chr16	StringTie	transcript	54230137	54230936	1000	.	.	gene_id "MSTRG.70573"; transcript_id "MSTRG.70573.1";
chr16	StringTie	exon	54230137	54230936	1000	.	.	gene_id "MSTRG.70573"; transcript_id "MSTRG.70573.1"; exon_number "1";
chr16	StringTie	transcript	54233008	54233219	1000	.	.	gene_id "MSTRG.70574"; transcript_id "MSTRG.70574.1";
chr16	StringTie	exon	54233008	54233219	1000	.	.	gene_id "MSTRG.70574"; transcript_id "MSTRG.70574.1"; exon_number "1";
chr16	StringTie	transcript	54235903	54236543	1000	.	.	gene_id "MSTRG.70575"; transcript_id "MSTRG.70575.1";
chr16	StringTie	exon	54235903	54236543	1000	.	.	gene_id "MSTRG.70575"; transcript_id "MSTRG.70575.1"; exon_number "1";
chr16	StringTie	transcript	54239693	54240654	1000	+	.	gene_id "MSTRG.70576"; transcript_id "ENST00000557953"; gene_name "RP11-324D17.2"; ref_gene_id "ENSG00000259759";
chr16	StringTie	exon	54239693	54240002	1000	+	.	gene_id "MSTRG.70576"; transcript_id "ENST00000557953"; exon_number "1"; gene_name "RP11-324D17.2"; ref_gene_id "ENSG00000259759";
chr16	StringTie	exon	54240514	54240654	1000	+	.	gene_id "MSTRG.70576"; transcript_id "ENST00000557953"; exon_number "2"; gene_name "RP11-324D17.2"; ref_gene_id "ENSG00000259759";
chr16	StringTie	transcript	54237000	54257998	1000	+	.	gene_id "MSTRG.70576"; transcript_id "MSTRG.70576.1";
chr16	StringTie	exon	54237000	54241940	1000	+	.	gene_id "MSTRG.70576"; transcript_id "MSTRG.70576.1"; exon_number "1";
chr16	StringTie	exon	54243403	54243563	1000	+	.	gene_id "MSTRG.70576"; transcript_id "MSTRG.70576.1"; exon_number "2";
chr16	StringTie	exon	54255760	54255884	1000	+	.	gene_id "MSTRG.70576"; transcript_id "MSTRG.70576.1"; exon_number "3";
chr16	StringTie	exon	54257141	54257998	1000	+	.	gene_id "MSTRG.70576"; transcript_id "MSTRG.70576.1"; exon_number "4";
chr16	StringTie	transcript	54241825	54257905	1000	+	.	gene_id "MSTRG.70576"; transcript_id "MSTRG.70576.3";
chr16	StringTie	exon	54241825	54241940	1000	+	.	gene_id "MSTRG.70576"; transcript_id "MSTRG.70576.3"; exon_number "1";
chr16	StringTie	exon	54255760	54255884	1000	+	.	gene_id "MSTRG.70576"; transcript_id "MSTRG.70576.3"; exon_number "2";
chr16	StringTie	exon	54257141	54257905	1000	+	.	gene_id "MSTRG.70576"; transcript_id "MSTRG.70576.3"; exon_number "3";
chr16	StringTie	transcript	54254753	54257953	1000	+	.	gene_id "MSTRG.70576"; transcript_id "MSTRG.70576.4";
chr16	StringTie	exon	54254753	54254770	1000	+	.	gene_id "MSTRG.70576"; transcript_id "MSTRG.70576.4"; exon_number "1";
chr16	StringTie	exon	54255760	54255884	1000	+	.	gene_id "MSTRG.70576"; transcript_id "MSTRG.70576.4"; exon_number "2";
chr16	StringTie	exon	54257141	54257953	1000	+	.	gene_id "MSTRG.70576"; transcript_id "MSTRG.70576.4"; exon_number "3";
chr16	StringTie	transcript	54238681	54242380	1000	-	.	gene_id "MSTRG.70577"; transcript_id "MSTRG.70577.1";
chr16	StringTie	exon	54238681	54240082	1000	-	.	gene_id "MSTRG.70577"; transcript_id "MSTRG.70577.1"; exon_number "1";
chr16	StringTie	exon	54242162	54242380	1000	-	.	gene_id "MSTRG.70577"; transcript_id "MSTRG.70577.1"; exon_number "2";
chr16	StringTie	transcript	54245618	54270746	1000	-	.	gene_id "MSTRG.70578"; transcript_id "ENST00000561336"; gene_name "RP11-324D17.1"; ref_gene_id "ENSG00000259517";
chr16	StringTie	exon	54245618	54245801	1000	-	.	gene_id "MSTRG.70578"; transcript_id "ENST00000561336"; exon_number "1"; gene_name "RP11-324D17.1"; ref_gene_id "ENSG00000259517";
chr16	StringTie	exon	54246839	54246962	1000	-	.	gene_id "MSTRG.70578"; transcript_id "ENST00000561336"; exon_number "2"; gene_name "RP11-324D17.1"; ref_gene_id "ENSG00000259517";
chr16	StringTie	exon	54270515	54270746	1000	-	.	gene_id "MSTRG.70578"; transcript_id "ENST00000561336"; exon_number "3"; gene_name "RP11-324D17.1"; ref_gene_id "ENSG00000259517";
chr16	StringTie	transcript	54242416	54247137	1000	-	.	gene_id "MSTRG.70578"; transcript_id "MSTRG.70578.1";
chr16	StringTie	exon	54242416	54244254	1000	-	.	gene_id "MSTRG.70578"; transcript_id "MSTRG.70578.1"; exon_number "1";
chr16	StringTie	exon	54246839	54247137	1000	-	.	gene_id "MSTRG.70578"; transcript_id "MSTRG.70578.1"; exon_number "2";
chr16	StringTie	transcript	54258418	54270884	1000	-	.	gene_id "MSTRG.70578"; transcript_id "MSTRG.70578.11";
chr16	StringTie	exon	54258418	54258440	1000	-	.	gene_id "MSTRG.70578"; transcript_id "MSTRG.70578.11"; exon_number "1";
chr16	StringTie	exon	54270515	54270884	1000	-	.	gene_id "MSTRG.70578"; transcript_id "MSTRG.70578.11"; exon_number "2";
chr16	StringTie	transcript	54260751	54270855	1000	-	.	gene_id "MSTRG.70578"; transcript_id "MSTRG.70578.12";
chr16	StringTie	exon	54260751	54266231	1000	-	.	gene_id "MSTRG.70578"; transcript_id "MSTRG.70578.12"; exon_number "1";
chr16	StringTie	exon	54270515	54270855	1000	-	.	gene_id "MSTRG.70578"; transcript_id "MSTRG.70578.12"; exon_number "2";
chr16	StringTie	transcript	54245456	54248548	1000	-	.	gene_id "MSTRG.70578"; transcript_id "MSTRG.70578.2";
chr16	StringTie	exon	54245456	54245801	1000	-	.	gene_id "MSTRG.70578"; transcript_id "MSTRG.70578.2"; exon_number "1";
chr16	StringTie	exon	54246823	54246962	1000	-	.	gene_id "MSTRG.70578"; transcript_id "MSTRG.70578.2"; exon_number "2";
chr16	StringTie	exon	54248528	54248548	1000	-	.	gene_id "MSTRG.70578"; transcript_id "MSTRG.70578.2"; exon_number "3";
chr16	StringTie	transcript	54245462	54247137	1000	-	.	gene_id "MSTRG.70578"; transcript_id "MSTRG.70578.3";
chr16	StringTie	exon	54245462	54245797	1000	-	.	gene_id "MSTRG.70578"; transcript_id "MSTRG.70578.3"; exon_number "1";
chr16	StringTie	exon	54246823	54247137	1000	-	.	gene_id "MSTRG.70578"; transcript_id "MSTRG.70578.3"; exon_number "2";
chr16	StringTie	transcript	54245538	54249767	1000	-	.	gene_id "MSTRG.70578"; transcript_id "MSTRG.70578.4";
chr16	StringTie	exon	54245538	54245801	1000	-	.	gene_id "MSTRG.70578"; transcript_id "MSTRG.70578.4"; exon_number "1";
chr16	StringTie	exon	54246839	54246962	1000	-	.	gene_id "MSTRG.70578"; transcript_id "MSTRG.70578.4"; exon_number "2";
chr16	StringTie	exon	54249653	54249767	1000	-	.	gene_id "MSTRG.70578"; transcript_id "MSTRG.70578.4"; exon_number "3";
chr16	StringTie	transcript	54245538	54248548	1000	-	.	gene_id "MSTRG.70578"; transcript_id "MSTRG.70578.5";
chr16	StringTie	exon	54245538	54245801	1000	-	.	gene_id "MSTRG.70578"; transcript_id "MSTRG.70578.5"; exon_number "1";
chr16	StringTie	exon	54246839	54246962	1000	-	.	gene_id "MSTRG.70578"; transcript_id "MSTRG.70578.5"; exon_number "2";
chr16	StringTie	exon	54248528	54248548	1000	-	.	gene_id "MSTRG.70578"; transcript_id "MSTRG.70578.5"; exon_number "3";
chr16	StringTie	transcript	54245543	54254137	1000	-	.	gene_id "MSTRG.70578"; transcript_id "MSTRG.70578.6";
chr16	StringTie	exon	54245543	54245801	1000	-	.	gene_id "MSTRG.70578"; transcript_id "MSTRG.70578.6"; exon_number "1";
chr16	StringTie	exon	54246839	54246962	1000	-	.	gene_id "MSTRG.70578"; transcript_id "MSTRG.70578.6"; exon_number "2";
chr16	StringTie	exon	54248282	54254137	1000	-	.	gene_id "MSTRG.70578"; transcript_id "MSTRG.70578.6"; exon_number "3";
chr16	StringTie	transcript	54245544	54247067	1000	-	.	gene_id "MSTRG.70578"; transcript_id "MSTRG.70578.7";
chr16	StringTie	exon	54245544	54245797	1000	-	.	gene_id "MSTRG.70578"; transcript_id "MSTRG.70578.7"; exon_number "1";
chr16	StringTie	exon	54246839	54247067	1000	-	.	gene_id "MSTRG.70578"; transcript_id "MSTRG.70578.7"; exon_number "2";
chr16	StringTie	transcript	54245547	54247144	1000	-	.	gene_id "MSTRG.70578"; transcript_id "MSTRG.70578.8";
chr16	StringTie	exon	54245547	54245797	1000	-	.	gene_id "MSTRG.70578"; transcript_id "MSTRG.70578.8"; exon_number "1";
chr16	StringTie	exon	54246869	54247144	1000	-	.	gene_id "MSTRG.70578"; transcript_id "MSTRG.70578.8"; exon_number "2";
chr16	StringTie	transcript	54245549	54270850	1000	-	.	gene_id "MSTRG.70578"; transcript_id "MSTRG.70578.9";
chr16	StringTie	exon	54245549	54245801	1000	-	.	gene_id "MSTRG.70578"; transcript_id "MSTRG.70578.9"; exon_number "1";
chr16	StringTie	exon	54246839	54246980	1000	-	.	gene_id "MSTRG.70578"; transcript_id "MSTRG.70578.9"; exon_number "2";
chr16	StringTie	exon	54270515	54270850	1000	-	.	gene_id "MSTRG.70578"; transcript_id "MSTRG.70578.9"; exon_number "3";
chr16	StringTie	transcript	54271015	54271883	1000	+	.	gene_id "MSTRG.70579"; transcript_id "MSTRG.70579.1";
chr16	StringTie	exon	54271015	54271123	1000	+	.	gene_id "MSTRG.70579"; transcript_id "MSTRG.70579.1"; exon_number "1";
chr16	StringTie	exon	54271669	54271883	1000	+	.	gene_id "MSTRG.70579"; transcript_id "MSTRG.70579.1"; exon_number "2";
chr1	StringTie	transcript	97796965	97798066	1000	+	.	gene_id "MSTRG.7058"; transcript_id "ENST00000422259"; gene_name "DPYD-AS2"; ref_gene_id "ENSG00000235777";
chr1	StringTie	exon	97796965	97797072	1000	+	.	gene_id "MSTRG.7058"; transcript_id "ENST00000422259"; exon_number "1"; gene_name "DPYD-AS2"; ref_gene_id "ENSG00000235777";
chr1	StringTie	exon	97797215	97797295	1000	+	.	gene_id "MSTRG.7058"; transcript_id "ENST00000422259"; exon_number "2"; gene_name "DPYD-AS2"; ref_gene_id "ENSG00000235777";
chr1	StringTie	exon	97797468	97798066	1000	+	.	gene_id "MSTRG.7058"; transcript_id "ENST00000422259"; exon_number "3"; gene_name "DPYD-AS2"; ref_gene_id "ENSG00000235777";
chr1	StringTie	transcript	97796921	97797868	1000	+	.	gene_id "MSTRG.7058"; transcript_id "ENST00000431362"; gene_name "DPYD-AS2"; ref_gene_id "ENSG00000235777";
chr1	StringTie	exon	97796921	97797295	1000	+	.	gene_id "MSTRG.7058"; transcript_id "ENST00000431362"; exon_number "1"; gene_name "DPYD-AS2"; ref_gene_id "ENSG00000235777";
chr1	StringTie	exon	97797468	97797868	1000	+	.	gene_id "MSTRG.7058"; transcript_id "ENST00000431362"; exon_number "2"; gene_name "DPYD-AS2"; ref_gene_id "ENSG00000235777";
chr16	StringTie	transcript	54272032	54272291	1000	.	.	gene_id "MSTRG.70580"; transcript_id "MSTRG.70580.1";
chr16	StringTie	exon	54272032	54272291	1000	.	.	gene_id "MSTRG.70580"; transcript_id "MSTRG.70580.1"; exon_number "1";
chr16	StringTie	transcript	54283304	54286763	1000	-	.	gene_id "MSTRG.70581"; transcript_id "ENST00000329734"; gene_name "IRX3"; ref_gene_id "ENSG00000177508";
chr16	StringTie	exon	54283304	54283740	1000	-	.	gene_id "MSTRG.70581"; transcript_id "ENST00000329734"; exon_number "1"; gene_name "IRX3"; ref_gene_id "ENSG00000177508";
chr16	StringTie	exon	54284246	54284312	1000	-	.	gene_id "MSTRG.70581"; transcript_id "ENST00000329734"; exon_number "2"; gene_name "IRX3"; ref_gene_id "ENSG00000177508";
chr16	StringTie	exon	54284497	54285613	1000	-	.	gene_id "MSTRG.70581"; transcript_id "ENST00000329734"; exon_number "3"; gene_name "IRX3"; ref_gene_id "ENSG00000177508";
chr16	StringTie	exon	54285784	54286763	1000	-	.	gene_id "MSTRG.70581"; transcript_id "ENST00000329734"; exon_number "4"; gene_name "IRX3"; ref_gene_id "ENSG00000177508";
chr16	StringTie	transcript	54283436	54285855	1000	-	.	gene_id "MSTRG.70581"; transcript_id "ENST00000558054"; gene_name "IRX3"; ref_gene_id "ENSG00000177508";
chr16	StringTie	exon	54283436	54283740	1000	-	.	gene_id "MSTRG.70581"; transcript_id "ENST00000558054"; exon_number "1"; gene_name "IRX3"; ref_gene_id "ENSG00000177508";
chr16	StringTie	exon	54284246	54284312	1000	-	.	gene_id "MSTRG.70581"; transcript_id "ENST00000558054"; exon_number "2"; gene_name "IRX3"; ref_gene_id "ENSG00000177508";
chr16	StringTie	exon	54285784	54285855	1000	-	.	gene_id "MSTRG.70581"; transcript_id "ENST00000558054"; exon_number "3"; gene_name "IRX3"; ref_gene_id "ENSG00000177508";
chr16	StringTie	transcript	54284120	54286724	1000	-	.	gene_id "MSTRG.70581"; transcript_id "ENST00000558180"; gene_name "IRX3"; ref_gene_id "ENSG00000177508";
chr16	StringTie	exon	54284120	54285613	1000	-	.	gene_id "MSTRG.70581"; transcript_id "ENST00000558180"; exon_number "1"; gene_name "IRX3"; ref_gene_id "ENSG00000177508";
chr16	StringTie	exon	54286679	54286724	1000	-	.	gene_id "MSTRG.70581"; transcript_id "ENST00000558180"; exon_number "2"; gene_name "IRX3"; ref_gene_id "ENSG00000177508";
chr16	StringTie	transcript	54273046	54291617	1000	-	.	gene_id "MSTRG.70581"; transcript_id "MSTRG.70581.1";
chr16	StringTie	exon	54273046	54273339	1000	-	.	gene_id "MSTRG.70581"; transcript_id "MSTRG.70581.1"; exon_number "1";
chr16	StringTie	exon	54274945	54275064	1000	-	.	gene_id "MSTRG.70581"; transcript_id "MSTRG.70581.1"; exon_number "2";
chr16	StringTie	exon	54278637	54284312	1000	-	.	gene_id "MSTRG.70581"; transcript_id "MSTRG.70581.1"; exon_number "3";
chr16	StringTie	exon	54284497	54285613	1000	-	.	gene_id "MSTRG.70581"; transcript_id "MSTRG.70581.1"; exon_number "4";
chr16	StringTie	exon	54285784	54287948	1000	-	.	gene_id "MSTRG.70581"; transcript_id "MSTRG.70581.1"; exon_number "5";
chr16	StringTie	exon	54291465	54291617	1000	-	.	gene_id "MSTRG.70581"; transcript_id "MSTRG.70581.1"; exon_number "6";
chr16	StringTie	transcript	54283179	54291254	1000	-	.	gene_id "MSTRG.70581"; transcript_id "MSTRG.70581.10";
chr16	StringTie	exon	54283179	54283936	1000	-	.	gene_id "MSTRG.70581"; transcript_id "MSTRG.70581.10"; exon_number "1";
chr16	StringTie	exon	54284246	54284312	1000	-	.	gene_id "MSTRG.70581"; transcript_id "MSTRG.70581.10"; exon_number "2";
chr16	StringTie	exon	54284497	54284509	1000	-	.	gene_id "MSTRG.70581"; transcript_id "MSTRG.70581.10"; exon_number "3";
chr16	StringTie	exon	54291243	54291254	1000	-	.	gene_id "MSTRG.70581"; transcript_id "MSTRG.70581.10"; exon_number "4";
chr16	StringTie	transcript	54283193	54286944	1000	-	.	gene_id "MSTRG.70581"; transcript_id "MSTRG.70581.11";
chr16	StringTie	exon	54283193	54283740	1000	-	.	gene_id "MSTRG.70581"; transcript_id "MSTRG.70581.11"; exon_number "1";
chr16	StringTie	exon	54284246	54284312	1000	-	.	gene_id "MSTRG.70581"; transcript_id "MSTRG.70581.11"; exon_number "2";
chr16	StringTie	exon	54284497	54285613	1000	-	.	gene_id "MSTRG.70581"; transcript_id "MSTRG.70581.11"; exon_number "3";
chr16	StringTie	exon	54286679	54286944	1000	-	.	gene_id "MSTRG.70581"; transcript_id "MSTRG.70581.11"; exon_number "4";
chr16	StringTie	transcript	54283217	54286907	1000	-	.	gene_id "MSTRG.70581"; transcript_id "MSTRG.70581.12";
chr16	StringTie	exon	54283217	54284728	1000	-	.	gene_id "MSTRG.70581"; transcript_id "MSTRG.70581.12"; exon_number "1";
chr16	StringTie	exon	54286679	54286907	1000	-	.	gene_id "MSTRG.70581"; transcript_id "MSTRG.70581.12"; exon_number "2";
chr16	StringTie	transcript	54283225	54286868	1000	-	.	gene_id "MSTRG.70581"; transcript_id "MSTRG.70581.13";
chr16	StringTie	exon	54283225	54283740	1000	-	.	gene_id "MSTRG.70581"; transcript_id "MSTRG.70581.13"; exon_number "1";
chr16	StringTie	exon	54284246	54284312	1000	-	.	gene_id "MSTRG.70581"; transcript_id "MSTRG.70581.13"; exon_number "2";
chr16	StringTie	exon	54284497	54285613	1000	-	.	gene_id "MSTRG.70581"; transcript_id "MSTRG.70581.13"; exon_number "3";
chr16	StringTie	exon	54285784	54286461	1000	-	.	gene_id "MSTRG.70581"; transcript_id "MSTRG.70581.13"; exon_number "4";
chr16	StringTie	exon	54286559	54286868	1000	-	.	gene_id "MSTRG.70581"; transcript_id "MSTRG.70581.13"; exon_number "5";
chr16	StringTie	transcript	54283241	54286931	1000	-	.	gene_id "MSTRG.70581"; transcript_id "MSTRG.70581.14";
chr16	StringTie	exon	54283241	54283740	1000	-	.	gene_id "MSTRG.70581"; transcript_id "MSTRG.70581.14"; exon_number "1";
chr16	StringTie	exon	54284246	54284312	1000	-	.	gene_id "MSTRG.70581"; transcript_id "MSTRG.70581.14"; exon_number "2";
chr16	StringTie	exon	54284497	54285613	1000	-	.	gene_id "MSTRG.70581"; transcript_id "MSTRG.70581.14"; exon_number "3";
chr16	StringTie	exon	54285784	54286819	1000	-	.	gene_id "MSTRG.70581"; transcript_id "MSTRG.70581.14"; exon_number "4";
chr16	StringTie	exon	54286892	54286931	1000	-	.	gene_id "MSTRG.70581"; transcript_id "MSTRG.70581.14"; exon_number "5";
chr16	StringTie	transcript	54283254	54286805	1000	-	.	gene_id "MSTRG.70581"; transcript_id "MSTRG.70581.15";
chr16	StringTie	exon	54283254	54283740	1000	-	.	gene_id "MSTRG.70581"; transcript_id "MSTRG.70581.15"; exon_number "1";
chr16	StringTie	exon	54284246	54284312	1000	-	.	gene_id "MSTRG.70581"; transcript_id "MSTRG.70581.15"; exon_number "2";
chr16	StringTie	exon	54284497	54284637	1000	-	.	gene_id "MSTRG.70581"; transcript_id "MSTRG.70581.15"; exon_number "3";
chr16	StringTie	exon	54284904	54285613	1000	-	.	gene_id "MSTRG.70581"; transcript_id "MSTRG.70581.15"; exon_number "4";
chr16	StringTie	exon	54285784	54286805	1000	-	.	gene_id "MSTRG.70581"; transcript_id "MSTRG.70581.15"; exon_number "5";
chr16	StringTie	transcript	54283278	54286884	1000	-	.	gene_id "MSTRG.70581"; transcript_id "MSTRG.70581.16";
chr16	StringTie	exon	54283278	54283936	1000	-	.	gene_id "MSTRG.70581"; transcript_id "MSTRG.70581.16"; exon_number "1";
chr16	StringTie	exon	54284246	54284312	1000	-	.	gene_id "MSTRG.70581"; transcript_id "MSTRG.70581.16"; exon_number "2";
chr16	StringTie	exon	54284497	54285039	1000	-	.	gene_id "MSTRG.70581"; transcript_id "MSTRG.70581.16"; exon_number "3";
chr16	StringTie	exon	54285095	54285613	1000	-	.	gene_id "MSTRG.70581"; transcript_id "MSTRG.70581.16"; exon_number "4";
chr16	StringTie	exon	54285784	54286884	1000	-	.	gene_id "MSTRG.70581"; transcript_id "MSTRG.70581.16"; exon_number "5";
chr16	StringTie	transcript	54283284	54286928	1000	-	.	gene_id "MSTRG.70581"; transcript_id "MSTRG.70581.17";
chr16	StringTie	exon	54283284	54285451	1000	-	.	gene_id "MSTRG.70581"; transcript_id "MSTRG.70581.17"; exon_number "1";
chr16	StringTie	exon	54285837	54286928	1000	-	.	gene_id "MSTRG.70581"; transcript_id "MSTRG.70581.17"; exon_number "2";
chr16	StringTie	transcript	54283287	54286798	1000	-	.	gene_id "MSTRG.70581"; transcript_id "MSTRG.70581.18";
chr16	StringTie	exon	54283287	54283740	1000	-	.	gene_id "MSTRG.70581"; transcript_id "MSTRG.70581.18"; exon_number "1";
chr16	StringTie	exon	54284246	54284312	1000	-	.	gene_id "MSTRG.70581"; transcript_id "MSTRG.70581.18"; exon_number "2";
chr16	StringTie	exon	54284497	54284637	1000	-	.	gene_id "MSTRG.70581"; transcript_id "MSTRG.70581.18"; exon_number "3";
chr16	StringTie	exon	54284904	54285613	1000	-	.	gene_id "MSTRG.70581"; transcript_id "MSTRG.70581.18"; exon_number "4";
chr16	StringTie	exon	54286679	54286798	1000	-	.	gene_id "MSTRG.70581"; transcript_id "MSTRG.70581.18"; exon_number "5";
chr16	StringTie	transcript	54283289	54284435	1000	-	.	gene_id "MSTRG.70581"; transcript_id "MSTRG.70581.19";
chr16	StringTie	exon	54283289	54283740	1000	-	.	gene_id "MSTRG.70581"; transcript_id "MSTRG.70581.19"; exon_number "1";
chr16	StringTie	exon	54283818	54284435	1000	-	.	gene_id "MSTRG.70581"; transcript_id "MSTRG.70581.19"; exon_number "2";
chr16	StringTie	transcript	54273052	54291617	1000	-	.	gene_id "MSTRG.70581"; transcript_id "MSTRG.70581.2";
chr16	StringTie	exon	54273052	54273339	1000	-	.	gene_id "MSTRG.70581"; transcript_id "MSTRG.70581.2"; exon_number "1";
chr16	StringTie	exon	54274945	54275064	1000	-	.	gene_id "MSTRG.70581"; transcript_id "MSTRG.70581.2"; exon_number "2";
chr16	StringTie	exon	54278637	54281723	1000	-	.	gene_id "MSTRG.70581"; transcript_id "MSTRG.70581.2"; exon_number "3";
chr16	StringTie	exon	54281994	54283740	1000	-	.	gene_id "MSTRG.70581"; transcript_id "MSTRG.70581.2"; exon_number "4";
chr16	StringTie	exon	54284246	54284312	1000	-	.	gene_id "MSTRG.70581"; transcript_id "MSTRG.70581.2"; exon_number "5";
chr16	StringTie	exon	54284497	54285613	1000	-	.	gene_id "MSTRG.70581"; transcript_id "MSTRG.70581.2"; exon_number "6";
chr16	StringTie	exon	54285784	54287948	1000	-	.	gene_id "MSTRG.70581"; transcript_id "MSTRG.70581.2"; exon_number "7";
chr16	StringTie	exon	54291465	54291617	1000	-	.	gene_id "MSTRG.70581"; transcript_id "MSTRG.70581.2"; exon_number "8";
chr16	StringTie	transcript	54283292	54284437	1000	-	.	gene_id "MSTRG.70581"; transcript_id "MSTRG.70581.20";
chr16	StringTie	exon	54283292	54283740	1000	-	.	gene_id "MSTRG.70581"; transcript_id "MSTRG.70581.20"; exon_number "1";
chr16	StringTie	exon	54283818	54283936	1000	-	.	gene_id "MSTRG.70581"; transcript_id "MSTRG.70581.20"; exon_number "2";
chr16	StringTie	exon	54284246	54284437	1000	-	.	gene_id "MSTRG.70581"; transcript_id "MSTRG.70581.20"; exon_number "3";
chr16	StringTie	transcript	54283302	54286863	1000	-	.	gene_id "MSTRG.70581"; transcript_id "MSTRG.70581.21";
chr16	StringTie	exon	54283302	54284312	1000	-	.	gene_id "MSTRG.70581"; transcript_id "MSTRG.70581.21"; exon_number "1";
chr16	StringTie	exon	54284497	54286382	1000	-	.	gene_id "MSTRG.70581"; transcript_id "MSTRG.70581.21"; exon_number "2";
chr16	StringTie	exon	54286494	54286863	1000	-	.	gene_id "MSTRG.70581"; transcript_id "MSTRG.70581.21"; exon_number "3";
chr16	StringTie	transcript	54283302	54286863	1000	-	.	gene_id "MSTRG.70581"; transcript_id "MSTRG.70581.22";
chr16	StringTie	exon	54283302	54283936	1000	-	.	gene_id "MSTRG.70581"; transcript_id "MSTRG.70581.22"; exon_number "1";
chr16	StringTie	exon	54284246	54284312	1000	-	.	gene_id "MSTRG.70581"; transcript_id "MSTRG.70581.22"; exon_number "2";
chr16	StringTie	exon	54284497	54285613	1000	-	.	gene_id "MSTRG.70581"; transcript_id "MSTRG.70581.22"; exon_number "3";
chr16	StringTie	exon	54285784	54286382	1000	-	.	gene_id "MSTRG.70581"; transcript_id "MSTRG.70581.22"; exon_number "4";
chr16	StringTie	exon	54286494	54286863	1000	-	.	gene_id "MSTRG.70581"; transcript_id "MSTRG.70581.22"; exon_number "5";
chr16	StringTie	transcript	54283304	54285897	1000	-	.	gene_id "MSTRG.70581"; transcript_id "MSTRG.70581.23";
chr16	StringTie	exon	54283304	54283740	1000	-	.	gene_id "MSTRG.70581"; transcript_id "MSTRG.70581.23"; exon_number "1";
chr16	StringTie	exon	54284246	54284312	1000	-	.	gene_id "MSTRG.70581"; transcript_id "MSTRG.70581.23"; exon_number "2";
chr16	StringTie	exon	54284674	54285613	1000	-	.	gene_id "MSTRG.70581"; transcript_id "MSTRG.70581.23"; exon_number "3";
chr16	StringTie	exon	54285784	54285897	1000	-	.	gene_id "MSTRG.70581"; transcript_id "MSTRG.70581.23"; exon_number "4";
chr16	StringTie	transcript	54277875	54287954	1000	-	.	gene_id "MSTRG.70581"; transcript_id "MSTRG.70581.3";
chr16	StringTie	exon	54277875	54278551	1000	-	.	gene_id "MSTRG.70581"; transcript_id "MSTRG.70581.3"; exon_number "1";
chr16	StringTie	exon	54281450	54284312	1000	-	.	gene_id "MSTRG.70581"; transcript_id "MSTRG.70581.3"; exon_number "2";
chr16	StringTie	exon	54284497	54285613	1000	-	.	gene_id "MSTRG.70581"; transcript_id "MSTRG.70581.3"; exon_number "3";
chr16	StringTie	exon	54286679	54287954	1000	-	.	gene_id "MSTRG.70581"; transcript_id "MSTRG.70581.3"; exon_number "4";
chr16	StringTie	transcript	54279531	54291617	1000	-	.	gene_id "MSTRG.70581"; transcript_id "MSTRG.70581.4";
chr16	StringTie	exon	54279531	54283936	1000	-	.	gene_id "MSTRG.70581"; transcript_id "MSTRG.70581.4"; exon_number "1";
chr16	StringTie	exon	54284246	54284312	1000	-	.	gene_id "MSTRG.70581"; transcript_id "MSTRG.70581.4"; exon_number "2";
chr16	StringTie	exon	54284497	54285613	1000	-	.	gene_id "MSTRG.70581"; transcript_id "MSTRG.70581.4"; exon_number "3";
chr16	StringTie	exon	54285784	54287948	1000	-	.	gene_id "MSTRG.70581"; transcript_id "MSTRG.70581.4"; exon_number "4";
chr16	StringTie	exon	54291465	54291617	1000	-	.	gene_id "MSTRG.70581"; transcript_id "MSTRG.70581.4"; exon_number "5";
chr16	StringTie	transcript	54280177	54288153	1000	-	.	gene_id "MSTRG.70581"; transcript_id "MSTRG.70581.5";
chr16	StringTie	exon	54280177	54282239	1000	-	.	gene_id "MSTRG.70581"; transcript_id "MSTRG.70581.5"; exon_number "1";
chr16	StringTie	exon	54283069	54285613	1000	-	.	gene_id "MSTRG.70581"; transcript_id "MSTRG.70581.5"; exon_number "2";
chr16	StringTie	exon	54285784	54286035	1000	-	.	gene_id "MSTRG.70581"; transcript_id "MSTRG.70581.5"; exon_number "3";
chr16	StringTie	exon	54287634	54288153	1000	-	.	gene_id "MSTRG.70581"; transcript_id "MSTRG.70581.5"; exon_number "4";
chr16	StringTie	transcript	54280237	54288153	1000	-	.	gene_id "MSTRG.70581"; transcript_id "MSTRG.70581.6";
chr16	StringTie	exon	54280237	54283740	1000	-	.	gene_id "MSTRG.70581"; transcript_id "MSTRG.70581.6"; exon_number "1";
chr16	StringTie	exon	54284246	54284312	1000	-	.	gene_id "MSTRG.70581"; transcript_id "MSTRG.70581.6"; exon_number "2";
chr16	StringTie	exon	54284497	54285613	1000	-	.	gene_id "MSTRG.70581"; transcript_id "MSTRG.70581.6"; exon_number "3";
chr16	StringTie	exon	54285784	54286035	1000	-	.	gene_id "MSTRG.70581"; transcript_id "MSTRG.70581.6"; exon_number "4";
chr16	StringTie	exon	54287634	54288153	1000	-	.	gene_id "MSTRG.70581"; transcript_id "MSTRG.70581.6"; exon_number "5";
chr16	StringTie	transcript	54281528	54288153	1000	-	.	gene_id "MSTRG.70581"; transcript_id "MSTRG.70581.7";
chr16	StringTie	exon	54281528	54281723	1000	-	.	gene_id "MSTRG.70581"; transcript_id "MSTRG.70581.7"; exon_number "1";
chr16	StringTie	exon	54283069	54283936	1000	-	.	gene_id "MSTRG.70581"; transcript_id "MSTRG.70581.7"; exon_number "2";
chr16	StringTie	exon	54284246	54284312	1000	-	.	gene_id "MSTRG.70581"; transcript_id "MSTRG.70581.7"; exon_number "3";
chr16	StringTie	exon	54284497	54285613	1000	-	.	gene_id "MSTRG.70581"; transcript_id "MSTRG.70581.7"; exon_number "4";
chr16	StringTie	exon	54285784	54286035	1000	-	.	gene_id "MSTRG.70581"; transcript_id "MSTRG.70581.7"; exon_number "5";
chr16	StringTie	exon	54287634	54288153	1000	-	.	gene_id "MSTRG.70581"; transcript_id "MSTRG.70581.7"; exon_number "6";
chr16	StringTie	transcript	54283066	54286924	1000	-	.	gene_id "MSTRG.70581"; transcript_id "MSTRG.70581.8";
chr16	StringTie	exon	54283066	54283936	1000	-	.	gene_id "MSTRG.70581"; transcript_id "MSTRG.70581.8"; exon_number "1";
chr16	StringTie	exon	54284246	54284312	1000	-	.	gene_id "MSTRG.70581"; transcript_id "MSTRG.70581.8"; exon_number "2";
chr16	StringTie	exon	54284497	54285613	1000	-	.	gene_id "MSTRG.70581"; transcript_id "MSTRG.70581.8"; exon_number "3";
chr16	StringTie	exon	54286679	54286924	1000	-	.	gene_id "MSTRG.70581"; transcript_id "MSTRG.70581.8"; exon_number "4";
chr16	StringTie	transcript	54283066	54291254	1000	-	.	gene_id "MSTRG.70581"; transcript_id "MSTRG.70581.9";
chr16	StringTie	exon	54283066	54283740	1000	-	.	gene_id "MSTRG.70581"; transcript_id "MSTRG.70581.9"; exon_number "1";
chr16	StringTie	exon	54284246	54284312	1000	-	.	gene_id "MSTRG.70581"; transcript_id "MSTRG.70581.9"; exon_number "2";
chr16	StringTie	exon	54284497	54284509	1000	-	.	gene_id "MSTRG.70581"; transcript_id "MSTRG.70581.9"; exon_number "3";
chr16	StringTie	exon	54291243	54291254	1000	-	.	gene_id "MSTRG.70581"; transcript_id "MSTRG.70581.9"; exon_number "4";
chr16	StringTie	transcript	54290965	54292422	1000	+	.	gene_id "MSTRG.70582"; transcript_id "ENST00000616682"; gene_name "RP11-434E6.4"; ref_gene_id "ENSG00000277559";
chr16	StringTie	exon	54290965	54292422	1000	+	.	gene_id "MSTRG.70582"; transcript_id "ENST00000616682"; exon_number "1"; gene_name "RP11-434E6.4"; ref_gene_id "ENSG00000277559";
chr16	StringTie	transcript	54285604	54289568	1000	+	.	gene_id "MSTRG.70582"; transcript_id "ENST00000637770"; gene_name "RP11-434E6.5"; ref_gene_id "ENSG00000283689";
chr16	StringTie	exon	54285604	54285659	1000	+	.	gene_id "MSTRG.70582"; transcript_id "ENST00000637770"; exon_number "1"; gene_name "RP11-434E6.5"; ref_gene_id "ENSG00000283689";
chr16	StringTie	exon	54288561	54289568	1000	+	.	gene_id "MSTRG.70582"; transcript_id "ENST00000637770"; exon_number "2"; gene_name "RP11-434E6.5"; ref_gene_id "ENSG00000283689";
chr16	StringTie	transcript	54282607	54299397	1000	+	.	gene_id "MSTRG.70582"; transcript_id "MSTRG.70582.1";
chr16	StringTie	exon	54282607	54284578	1000	+	.	gene_id "MSTRG.70582"; transcript_id "MSTRG.70582.1"; exon_number "1";
chr16	StringTie	exon	54288561	54288675	1000	+	.	gene_id "MSTRG.70582"; transcript_id "MSTRG.70582.1"; exon_number "2";
chr16	StringTie	exon	54290207	54299397	1000	+	.	gene_id "MSTRG.70582"; transcript_id "MSTRG.70582.1"; exon_number "3";
chr16	StringTie	transcript	54284534	54293846	1000	+	.	gene_id "MSTRG.70582"; transcript_id "MSTRG.70582.10";
chr16	StringTie	exon	54284534	54284578	1000	+	.	gene_id "MSTRG.70582"; transcript_id "MSTRG.70582.10"; exon_number "1";
chr16	StringTie	exon	54288561	54288675	1000	+	.	gene_id "MSTRG.70582"; transcript_id "MSTRG.70582.10"; exon_number "2";
chr16	StringTie	exon	54290210	54293846	1000	+	.	gene_id "MSTRG.70582"; transcript_id "MSTRG.70582.10"; exon_number "3";
chr16	StringTie	transcript	54284554	54293552	1000	+	.	gene_id "MSTRG.70582"; transcript_id "MSTRG.70582.11";
chr16	StringTie	exon	54284554	54284578	1000	+	.	gene_id "MSTRG.70582"; transcript_id "MSTRG.70582.11"; exon_number "1";
chr16	StringTie	exon	54289650	54289754	1000	+	.	gene_id "MSTRG.70582"; transcript_id "MSTRG.70582.11"; exon_number "2";
chr16	StringTie	exon	54290207	54293552	1000	+	.	gene_id "MSTRG.70582"; transcript_id "MSTRG.70582.11"; exon_number "3";
chr16	StringTie	transcript	54284679	54286159	1000	+	.	gene_id "MSTRG.70582"; transcript_id "MSTRG.70582.12";
chr16	StringTie	exon	54284679	54284868	1000	+	.	gene_id "MSTRG.70582"; transcript_id "MSTRG.70582.12"; exon_number "1";
chr16	StringTie	exon	54285423	54285424	1000	+	.	gene_id "MSTRG.70582"; transcript_id "MSTRG.70582.12"; exon_number "2";
chr16	StringTie	exon	54286012	54286159	1000	+	.	gene_id "MSTRG.70582"; transcript_id "MSTRG.70582.12"; exon_number "3";
chr16	StringTie	transcript	54284698	54285907	1000	+	.	gene_id "MSTRG.70582"; transcript_id "MSTRG.70582.13";
chr16	StringTie	exon	54284698	54284858	1000	+	.	gene_id "MSTRG.70582"; transcript_id "MSTRG.70582.13"; exon_number "1";
chr16	StringTie	exon	54284922	54285148	1000	+	.	gene_id "MSTRG.70582"; transcript_id "MSTRG.70582.13"; exon_number "2";
chr16	StringTie	exon	54285450	54285608	1000	+	.	gene_id "MSTRG.70582"; transcript_id "MSTRG.70582.13"; exon_number "3";
chr16	StringTie	exon	54285827	54285907	1000	+	.	gene_id "MSTRG.70582"; transcript_id "MSTRG.70582.13"; exon_number "4";
chr16	StringTie	transcript	54284758	54299419	1000	+	.	gene_id "MSTRG.70582"; transcript_id "MSTRG.70582.14";
chr16	StringTie	exon	54284758	54284858	1000	+	.	gene_id "MSTRG.70582"; transcript_id "MSTRG.70582.14"; exon_number "1";
chr16	StringTie	exon	54285021	54285365	1000	+	.	gene_id "MSTRG.70582"; transcript_id "MSTRG.70582.14"; exon_number "2";
chr16	StringTie	exon	54288561	54289754	1000	+	.	gene_id "MSTRG.70582"; transcript_id "MSTRG.70582.14"; exon_number "3";
chr16	StringTie	exon	54290207	54299419	1000	+	.	gene_id "MSTRG.70582"; transcript_id "MSTRG.70582.14"; exon_number "4";
chr16	StringTie	transcript	54285014	54292579	1000	+	.	gene_id "MSTRG.70582"; transcript_id "MSTRG.70582.15";
chr16	StringTie	exon	54285014	54285148	1000	+	.	gene_id "MSTRG.70582"; transcript_id "MSTRG.70582.15"; exon_number "1";
chr16	StringTie	exon	54285200	54285659	1000	+	.	gene_id "MSTRG.70582"; transcript_id "MSTRG.70582.15"; exon_number "2";
chr16	StringTie	exon	54288561	54291287	1000	+	.	gene_id "MSTRG.70582"; transcript_id "MSTRG.70582.15"; exon_number "3";
chr16	StringTie	exon	54291553	54292579	1000	+	.	gene_id "MSTRG.70582"; transcript_id "MSTRG.70582.15"; exon_number "4";
chr16	StringTie	transcript	54285089	54299949	1000	+	.	gene_id "MSTRG.70582"; transcript_id "MSTRG.70582.16";
chr16	StringTie	exon	54285089	54285659	1000	+	.	gene_id "MSTRG.70582"; transcript_id "MSTRG.70582.16"; exon_number "1";
chr16	StringTie	exon	54298921	54299949	1000	+	.	gene_id "MSTRG.70582"; transcript_id "MSTRG.70582.16"; exon_number "2";
chr16	StringTie	transcript	54285122	54299219	1000	+	.	gene_id "MSTRG.70582"; transcript_id "MSTRG.70582.17";
chr16	StringTie	exon	54285122	54285148	1000	+	.	gene_id "MSTRG.70582"; transcript_id "MSTRG.70582.17"; exon_number "1";
chr16	StringTie	exon	54285200	54285659	1000	+	.	gene_id "MSTRG.70582"; transcript_id "MSTRG.70582.17"; exon_number "2";
chr16	StringTie	exon	54288561	54289754	1000	+	.	gene_id "MSTRG.70582"; transcript_id "MSTRG.70582.17"; exon_number "3";
chr16	StringTie	exon	54290207	54292329	1000	+	.	gene_id "MSTRG.70582"; transcript_id "MSTRG.70582.17"; exon_number "4";
chr16	StringTie	exon	54298921	54299219	1000	+	.	gene_id "MSTRG.70582"; transcript_id "MSTRG.70582.17"; exon_number "5";
chr16	StringTie	transcript	54285124	54296076	1000	+	.	gene_id "MSTRG.70582"; transcript_id "MSTRG.70582.18";
chr16	StringTie	exon	54285124	54285148	1000	+	.	gene_id "MSTRG.70582"; transcript_id "MSTRG.70582.18"; exon_number "1";
chr16	StringTie	exon	54285200	54285365	1000	+	.	gene_id "MSTRG.70582"; transcript_id "MSTRG.70582.18"; exon_number "2";
chr16	StringTie	exon	54290207	54296076	1000	+	.	gene_id "MSTRG.70582"; transcript_id "MSTRG.70582.18"; exon_number "3";
chr16	StringTie	transcript	54285333	54299226	1000	+	.	gene_id "MSTRG.70582"; transcript_id "MSTRG.70582.19";
chr16	StringTie	exon	54285333	54285365	1000	+	.	gene_id "MSTRG.70582"; transcript_id "MSTRG.70582.19"; exon_number "1";
chr16	StringTie	exon	54288561	54288675	1000	+	.	gene_id "MSTRG.70582"; transcript_id "MSTRG.70582.19"; exon_number "2";
chr16	StringTie	exon	54289650	54289754	1000	+	.	gene_id "MSTRG.70582"; transcript_id "MSTRG.70582.19"; exon_number "3";
chr16	StringTie	exon	54290210	54292329	1000	+	.	gene_id "MSTRG.70582"; transcript_id "MSTRG.70582.19"; exon_number "4";
chr16	StringTie	exon	54298921	54299226	1000	+	.	gene_id "MSTRG.70582"; transcript_id "MSTRG.70582.19"; exon_number "5";
chr16	StringTie	transcript	54283317	54300453	1000	+	.	gene_id "MSTRG.70582"; transcript_id "MSTRG.70582.2";
chr16	StringTie	exon	54283317	54283662	1000	+	.	gene_id "MSTRG.70582"; transcript_id "MSTRG.70582.2"; exon_number "1";
chr16	StringTie	exon	54300439	54300453	1000	+	.	gene_id "MSTRG.70582"; transcript_id "MSTRG.70582.2"; exon_number "2";
chr16	StringTie	transcript	54285552	54299209	1000	+	.	gene_id "MSTRG.70582"; transcript_id "MSTRG.70582.20";
chr16	StringTie	exon	54285552	54285659	1000	+	.	gene_id "MSTRG.70582"; transcript_id "MSTRG.70582.20"; exon_number "1";
chr16	StringTie	exon	54288561	54288675	1000	+	.	gene_id "MSTRG.70582"; transcript_id "MSTRG.70582.20"; exon_number "2";
chr16	StringTie	exon	54290207	54292329	1000	+	.	gene_id "MSTRG.70582"; transcript_id "MSTRG.70582.20"; exon_number "3";
chr16	StringTie	exon	54298921	54299209	1000	+	.	gene_id "MSTRG.70582"; transcript_id "MSTRG.70582.20"; exon_number "4";
chr16	StringTie	transcript	54285565	54299226	1000	+	.	gene_id "MSTRG.70582"; transcript_id "MSTRG.70582.21";
chr16	StringTie	exon	54285565	54285659	1000	+	.	gene_id "MSTRG.70582"; transcript_id "MSTRG.70582.21"; exon_number "1";
chr16	StringTie	exon	54290207	54291287	1000	+	.	gene_id "MSTRG.70582"; transcript_id "MSTRG.70582.21"; exon_number "2";
chr16	StringTie	exon	54298921	54299226	1000	+	.	gene_id "MSTRG.70582"; transcript_id "MSTRG.70582.21"; exon_number "3";
chr16	StringTie	transcript	54285581	54299209	1000	+	.	gene_id "MSTRG.70582"; transcript_id "MSTRG.70582.22";
chr16	StringTie	exon	54285581	54285659	1000	+	.	gene_id "MSTRG.70582"; transcript_id "MSTRG.70582.22"; exon_number "1";
chr16	StringTie	exon	54290207	54299209	1000	+	.	gene_id "MSTRG.70582"; transcript_id "MSTRG.70582.22"; exon_number "2";
chr16	StringTie	transcript	54285604	54299207	1000	+	.	gene_id "MSTRG.70582"; transcript_id "MSTRG.70582.23";
chr16	StringTie	exon	54285604	54285659	1000	+	.	gene_id "MSTRG.70582"; transcript_id "MSTRG.70582.23"; exon_number "1";
chr16	StringTie	exon	54288561	54288675	1000	+	.	gene_id "MSTRG.70582"; transcript_id "MSTRG.70582.23"; exon_number "2";
chr16	StringTie	exon	54290210	54292329	1000	+	.	gene_id "MSTRG.70582"; transcript_id "MSTRG.70582.23"; exon_number "3";
chr16	StringTie	exon	54298921	54299207	1000	+	.	gene_id "MSTRG.70582"; transcript_id "MSTRG.70582.23"; exon_number "4";
chr16	StringTie	transcript	54285604	54295966	1000	+	.	gene_id "MSTRG.70582"; transcript_id "MSTRG.70582.24";
chr16	StringTie	exon	54285604	54285659	1000	+	.	gene_id "MSTRG.70582"; transcript_id "MSTRG.70582.24"; exon_number "1";
chr16	StringTie	exon	54288561	54288675	1000	+	.	gene_id "MSTRG.70582"; transcript_id "MSTRG.70582.24"; exon_number "2";
chr16	StringTie	exon	54289650	54289754	1000	+	.	gene_id "MSTRG.70582"; transcript_id "MSTRG.70582.24"; exon_number "3";
chr16	StringTie	exon	54290207	54295966	1000	+	.	gene_id "MSTRG.70582"; transcript_id "MSTRG.70582.24"; exon_number "4";
chr16	StringTie	transcript	54286778	54299341	1000	+	.	gene_id "MSTRG.70582"; transcript_id "MSTRG.70582.26";
chr16	StringTie	exon	54286778	54287045	1000	+	.	gene_id "MSTRG.70582"; transcript_id "MSTRG.70582.26"; exon_number "1";
chr16	StringTie	exon	54288561	54288675	1000	+	.	gene_id "MSTRG.70582"; transcript_id "MSTRG.70582.26"; exon_number "2";
chr16	StringTie	exon	54290207	54299341	1000	+	.	gene_id "MSTRG.70582"; transcript_id "MSTRG.70582.26"; exon_number "3";
chr16	StringTie	transcript	54286789	54299235	1000	+	.	gene_id "MSTRG.70582"; transcript_id "MSTRG.70582.27";
chr16	StringTie	exon	54286789	54287045	1000	+	.	gene_id "MSTRG.70582"; transcript_id "MSTRG.70582.27"; exon_number "1";
chr16	StringTie	exon	54288561	54288675	1000	+	.	gene_id "MSTRG.70582"; transcript_id "MSTRG.70582.27"; exon_number "2";
chr16	StringTie	exon	54289650	54289754	1000	+	.	gene_id "MSTRG.70582"; transcript_id "MSTRG.70582.27"; exon_number "3";
chr16	StringTie	exon	54290207	54292329	1000	+	.	gene_id "MSTRG.70582"; transcript_id "MSTRG.70582.27"; exon_number "4";
chr16	StringTie	exon	54298921	54299235	1000	+	.	gene_id "MSTRG.70582"; transcript_id "MSTRG.70582.27"; exon_number "5";
chr16	StringTie	transcript	54286796	54292841	1000	+	.	gene_id "MSTRG.70582"; transcript_id "MSTRG.70582.28";
chr16	StringTie	exon	54286796	54287045	1000	+	.	gene_id "MSTRG.70582"; transcript_id "MSTRG.70582.28"; exon_number "1";
chr16	StringTie	exon	54288561	54288653	1000	+	.	gene_id "MSTRG.70582"; transcript_id "MSTRG.70582.28"; exon_number "2";
chr16	StringTie	exon	54290210	54292841	1000	+	.	gene_id "MSTRG.70582"; transcript_id "MSTRG.70582.28"; exon_number "3";
chr16	StringTie	transcript	54286811	54299239	1000	+	.	gene_id "MSTRG.70582"; transcript_id "MSTRG.70582.29";
chr16	StringTie	exon	54286811	54287045	1000	+	.	gene_id "MSTRG.70582"; transcript_id "MSTRG.70582.29"; exon_number "1";
chr16	StringTie	exon	54288561	54289754	1000	+	.	gene_id "MSTRG.70582"; transcript_id "MSTRG.70582.29"; exon_number "2";
chr16	StringTie	exon	54290210	54292329	1000	+	.	gene_id "MSTRG.70582"; transcript_id "MSTRG.70582.29"; exon_number "3";
chr16	StringTie	exon	54298921	54299239	1000	+	.	gene_id "MSTRG.70582"; transcript_id "MSTRG.70582.29"; exon_number "4";
chr16	StringTie	transcript	54283737	54299547	1000	+	.	gene_id "MSTRG.70582"; transcript_id "MSTRG.70582.3";
chr16	StringTie	exon	54283737	54284578	1000	+	.	gene_id "MSTRG.70582"; transcript_id "MSTRG.70582.3"; exon_number "1";
chr16	StringTie	exon	54290207	54299547	1000	+	.	gene_id "MSTRG.70582"; transcript_id "MSTRG.70582.3"; exon_number "2";
chr16	StringTie	transcript	54286820	54299265	1000	+	.	gene_id "MSTRG.70582"; transcript_id "MSTRG.70582.30";
chr16	StringTie	exon	54286820	54287045	1000	+	.	gene_id "MSTRG.70582"; transcript_id "MSTRG.70582.30"; exon_number "1";
chr16	StringTie	exon	54288561	54288675	1000	+	.	gene_id "MSTRG.70582"; transcript_id "MSTRG.70582.30"; exon_number "2";
chr16	StringTie	exon	54289650	54289754	1000	+	.	gene_id "MSTRG.70582"; transcript_id "MSTRG.70582.30"; exon_number "3";
chr16	StringTie	exon	54290207	54299265	1000	+	.	gene_id "MSTRG.70582"; transcript_id "MSTRG.70582.30"; exon_number "4";
chr16	StringTie	transcript	54286833	54299243	1000	+	.	gene_id "MSTRG.70582"; transcript_id "MSTRG.70582.31";
chr16	StringTie	exon	54286833	54287045	1000	+	.	gene_id "MSTRG.70582"; transcript_id "MSTRG.70582.31"; exon_number "1";
chr16	StringTie	exon	54290207	54299243	1000	+	.	gene_id "MSTRG.70582"; transcript_id "MSTRG.70582.31"; exon_number "2";
chr16	StringTie	transcript	54286957	54299276	1000	+	.	gene_id "MSTRG.70582"; transcript_id "MSTRG.70582.32";
chr16	StringTie	exon	54286957	54287045	1000	+	.	gene_id "MSTRG.70582"; transcript_id "MSTRG.70582.32"; exon_number "1";
chr16	StringTie	exon	54298921	54299276	1000	+	.	gene_id "MSTRG.70582"; transcript_id "MSTRG.70582.32"; exon_number "2";
chr16	StringTie	transcript	54286961	54299172	1000	+	.	gene_id "MSTRG.70582"; transcript_id "MSTRG.70582.33";
chr16	StringTie	exon	54286961	54287045	1000	+	.	gene_id "MSTRG.70582"; transcript_id "MSTRG.70582.33"; exon_number "1";
chr16	StringTie	exon	54288561	54291287	1000	+	.	gene_id "MSTRG.70582"; transcript_id "MSTRG.70582.33"; exon_number "2";
chr16	StringTie	exon	54298921	54299172	1000	+	.	gene_id "MSTRG.70582"; transcript_id "MSTRG.70582.33"; exon_number "3";
chr16	StringTie	transcript	54286966	54299222	1000	+	.	gene_id "MSTRG.70582"; transcript_id "MSTRG.70582.34";
chr16	StringTie	exon	54286966	54287045	1000	+	.	gene_id "MSTRG.70582"; transcript_id "MSTRG.70582.34"; exon_number "1";
chr16	StringTie	exon	54288561	54289754	1000	+	.	gene_id "MSTRG.70582"; transcript_id "MSTRG.70582.34"; exon_number "2";
chr16	StringTie	exon	54290207	54299222	1000	+	.	gene_id "MSTRG.70582"; transcript_id "MSTRG.70582.34"; exon_number "3";
chr16	StringTie	transcript	54286968	54299229	1000	+	.	gene_id "MSTRG.70582"; transcript_id "MSTRG.70582.35";
chr16	StringTie	exon	54286968	54287045	1000	+	.	gene_id "MSTRG.70582"; transcript_id "MSTRG.70582.35"; exon_number "1";
chr16	StringTie	exon	54290210	54292329	1000	+	.	gene_id "MSTRG.70582"; transcript_id "MSTRG.70582.35"; exon_number "2";
chr16	StringTie	exon	54298921	54299229	1000	+	.	gene_id "MSTRG.70582"; transcript_id "MSTRG.70582.35"; exon_number "3";
chr16	StringTie	transcript	54286968	54292824	1000	+	.	gene_id "MSTRG.70582"; transcript_id "MSTRG.70582.36";
chr16	StringTie	exon	54286968	54287045	1000	+	.	gene_id "MSTRG.70582"; transcript_id "MSTRG.70582.36"; exon_number "1";
chr16	StringTie	exon	54289650	54289754	1000	+	.	gene_id "MSTRG.70582"; transcript_id "MSTRG.70582.36"; exon_number "2";
chr16	StringTie	exon	54290207	54292824	1000	+	.	gene_id "MSTRG.70582"; transcript_id "MSTRG.70582.36"; exon_number "3";
chr16	StringTie	transcript	54286971	54299192	1000	+	.	gene_id "MSTRG.70582"; transcript_id "MSTRG.70582.37";
chr16	StringTie	exon	54286971	54287045	1000	+	.	gene_id "MSTRG.70582"; transcript_id "MSTRG.70582.37"; exon_number "1";
chr16	StringTie	exon	54290207	54291287	1000	+	.	gene_id "MSTRG.70582"; transcript_id "MSTRG.70582.37"; exon_number "2";
chr16	StringTie	exon	54298921	54299192	1000	+	.	gene_id "MSTRG.70582"; transcript_id "MSTRG.70582.37"; exon_number "3";
chr16	StringTie	transcript	54286972	54299239	1000	+	.	gene_id "MSTRG.70582"; transcript_id "MSTRG.70582.38";
chr16	StringTie	exon	54286972	54287045	1000	+	.	gene_id "MSTRG.70582"; transcript_id "MSTRG.70582.38"; exon_number "1";
chr16	StringTie	exon	54288561	54288675	1000	+	.	gene_id "MSTRG.70582"; transcript_id "MSTRG.70582.38"; exon_number "2";
chr16	StringTie	exon	54290207	54292329	1000	+	.	gene_id "MSTRG.70582"; transcript_id "MSTRG.70582.38"; exon_number "3";
chr16	StringTie	exon	54298921	54299239	1000	+	.	gene_id "MSTRG.70582"; transcript_id "MSTRG.70582.38"; exon_number "4";
chr16	StringTie	transcript	54286972	54293007	1000	+	.	gene_id "MSTRG.70582"; transcript_id "MSTRG.70582.39";
chr16	StringTie	exon	54286972	54287045	1000	+	.	gene_id "MSTRG.70582"; transcript_id "MSTRG.70582.39"; exon_number "1";
chr16	StringTie	exon	54288561	54288675	1000	+	.	gene_id "MSTRG.70582"; transcript_id "MSTRG.70582.39"; exon_number "2";
chr16	StringTie	exon	54290210	54293007	1000	+	.	gene_id "MSTRG.70582"; transcript_id "MSTRG.70582.39"; exon_number "3";
chr16	StringTie	transcript	54283737	54302065	1000	+	.	gene_id "MSTRG.70582"; transcript_id "MSTRG.70582.4";
chr16	StringTie	exon	54283737	54284578	1000	+	.	gene_id "MSTRG.70582"; transcript_id "MSTRG.70582.4"; exon_number "1";
chr16	StringTie	exon	54298921	54302065	1000	+	.	gene_id "MSTRG.70582"; transcript_id "MSTRG.70582.4"; exon_number "2";
chr16	StringTie	transcript	54286973	54299210	1000	+	.	gene_id "MSTRG.70582"; transcript_id "MSTRG.70582.40";
chr16	StringTie	exon	54286973	54287045	1000	+	.	gene_id "MSTRG.70582"; transcript_id "MSTRG.70582.40"; exon_number "1";
chr16	StringTie	exon	54288561	54289754	1000	+	.	gene_id "MSTRG.70582"; transcript_id "MSTRG.70582.40"; exon_number "2";
chr16	StringTie	exon	54290210	54299210	1000	+	.	gene_id "MSTRG.70582"; transcript_id "MSTRG.70582.40"; exon_number "3";
chr16	StringTie	transcript	54286973	54293872	1000	+	.	gene_id "MSTRG.70582"; transcript_id "MSTRG.70582.41";
chr16	StringTie	exon	54286973	54287045	1000	+	.	gene_id "MSTRG.70582"; transcript_id "MSTRG.70582.41"; exon_number "1";
chr16	StringTie	exon	54288561	54288653	1000	+	.	gene_id "MSTRG.70582"; transcript_id "MSTRG.70582.41"; exon_number "2";
chr16	StringTie	exon	54290207	54293872	1000	+	.	gene_id "MSTRG.70582"; transcript_id "MSTRG.70582.41"; exon_number "3";
chr16	StringTie	transcript	54286983	54299226	1000	+	.	gene_id "MSTRG.70582"; transcript_id "MSTRG.70582.42";
chr16	StringTie	exon	54286983	54287045	1000	+	.	gene_id "MSTRG.70582"; transcript_id "MSTRG.70582.42"; exon_number "1";
chr16	StringTie	exon	54288561	54288675	1000	+	.	gene_id "MSTRG.70582"; transcript_id "MSTRG.70582.42"; exon_number "2";
chr16	StringTie	exon	54289650	54289754	1000	+	.	gene_id "MSTRG.70582"; transcript_id "MSTRG.70582.42"; exon_number "3";
chr16	StringTie	exon	54290210	54299226	1000	+	.	gene_id "MSTRG.70582"; transcript_id "MSTRG.70582.42"; exon_number "4";
chr16	StringTie	transcript	54287013	54293135	1000	+	.	gene_id "MSTRG.70582"; transcript_id "MSTRG.70582.43";
chr16	StringTie	exon	54287013	54287045	1000	+	.	gene_id "MSTRG.70582"; transcript_id "MSTRG.70582.43"; exon_number "1";
chr16	StringTie	exon	54288561	54289754	1000	+	.	gene_id "MSTRG.70582"; transcript_id "MSTRG.70582.43"; exon_number "2";
chr16	StringTie	exon	54290210	54291287	1000	+	.	gene_id "MSTRG.70582"; transcript_id "MSTRG.70582.43"; exon_number "3";
chr16	StringTie	exon	54291553	54293135	1000	+	.	gene_id "MSTRG.70582"; transcript_id "MSTRG.70582.43"; exon_number "4";
chr16	StringTie	transcript	54287052	54292635	1000	+	.	gene_id "MSTRG.70582"; transcript_id "MSTRG.70582.44";
chr16	StringTie	exon	54287052	54287359	1000	+	.	gene_id "MSTRG.70582"; transcript_id "MSTRG.70582.44"; exon_number "1";
chr16	StringTie	exon	54288561	54289754	1000	+	.	gene_id "MSTRG.70582"; transcript_id "MSTRG.70582.44"; exon_number "2";
chr16	StringTie	exon	54290210	54292635	1000	+	.	gene_id "MSTRG.70582"; transcript_id "MSTRG.70582.44"; exon_number "3";
chr16	StringTie	transcript	54287258	54292848	1000	+	.	gene_id "MSTRG.70582"; transcript_id "MSTRG.70582.45";
chr16	StringTie	exon	54287258	54287359	1000	+	.	gene_id "MSTRG.70582"; transcript_id "MSTRG.70582.45"; exon_number "1";
chr16	StringTie	exon	54288561	54288675	1000	+	.	gene_id "MSTRG.70582"; transcript_id "MSTRG.70582.45"; exon_number "2";
chr16	StringTie	exon	54290207	54291287	1000	+	.	gene_id "MSTRG.70582"; transcript_id "MSTRG.70582.45"; exon_number "3";
chr16	StringTie	exon	54291553	54292848	1000	+	.	gene_id "MSTRG.70582"; transcript_id "MSTRG.70582.45"; exon_number "4";
chr16	StringTie	transcript	54288582	54292475	1000	+	.	gene_id "MSTRG.70582"; transcript_id "MSTRG.70582.46";
chr16	StringTie	exon	54288582	54288653	1000	+	.	gene_id "MSTRG.70582"; transcript_id "MSTRG.70582.46"; exon_number "1";
chr16	StringTie	exon	54289650	54289754	1000	+	.	gene_id "MSTRG.70582"; transcript_id "MSTRG.70582.46"; exon_number "2";
chr16	StringTie	exon	54290207	54292475	1000	+	.	gene_id "MSTRG.70582"; transcript_id "MSTRG.70582.46"; exon_number "3";
chr16	StringTie	transcript	54290018	54290408	1000	+	.	gene_id "MSTRG.70582"; transcript_id "MSTRG.70582.47";
chr16	StringTie	exon	54290018	54290040	1000	+	.	gene_id "MSTRG.70582"; transcript_id "MSTRG.70582.47"; exon_number "1";
chr16	StringTie	exon	54290207	54290408	1000	+	.	gene_id "MSTRG.70582"; transcript_id "MSTRG.70582.47"; exon_number "2";
chr16	StringTie	transcript	54284496	54299239	1000	+	.	gene_id "MSTRG.70582"; transcript_id "MSTRG.70582.5";
chr16	StringTie	exon	54284496	54284578	1000	+	.	gene_id "MSTRG.70582"; transcript_id "MSTRG.70582.5"; exon_number "1";
chr16	StringTie	exon	54290210	54299239	1000	+	.	gene_id "MSTRG.70582"; transcript_id "MSTRG.70582.5"; exon_number "2";
chr16	StringTie	transcript	54284497	54286107	1000	+	.	gene_id "MSTRG.70582"; transcript_id "MSTRG.70582.6";
chr16	StringTie	exon	54284497	54284711	1000	+	.	gene_id "MSTRG.70582"; transcript_id "MSTRG.70582.6"; exon_number "1";
chr16	StringTie	exon	54284859	54285037	1000	+	.	gene_id "MSTRG.70582"; transcript_id "MSTRG.70582.6"; exon_number "2";
chr16	StringTie	exon	54285149	54285297	1000	+	.	gene_id "MSTRG.70582"; transcript_id "MSTRG.70582.6"; exon_number "3";
chr16	StringTie	exon	54285371	54285449	1000	+	.	gene_id "MSTRG.70582"; transcript_id "MSTRG.70582.6"; exon_number "4";
chr16	StringTie	exon	54285984	54286107	1000	+	.	gene_id "MSTRG.70582"; transcript_id "MSTRG.70582.6"; exon_number "5";
chr16	StringTie	transcript	54284504	54299301	1000	+	.	gene_id "MSTRG.70582"; transcript_id "MSTRG.70582.7";
chr16	StringTie	exon	54284504	54284578	1000	+	.	gene_id "MSTRG.70582"; transcript_id "MSTRG.70582.7"; exon_number "1";
chr16	StringTie	exon	54290207	54292329	1000	+	.	gene_id "MSTRG.70582"; transcript_id "MSTRG.70582.7"; exon_number "2";
chr16	StringTie	exon	54298921	54299301	1000	+	.	gene_id "MSTRG.70582"; transcript_id "MSTRG.70582.7"; exon_number "3";
chr16	StringTie	transcript	54284521	54286095	1000	+	.	gene_id "MSTRG.70582"; transcript_id "MSTRG.70582.8";
chr16	StringTie	exon	54284521	54284708	1000	+	.	gene_id "MSTRG.70582"; transcript_id "MSTRG.70582.8"; exon_number "1";
chr16	StringTie	exon	54284859	54285148	1000	+	.	gene_id "MSTRG.70582"; transcript_id "MSTRG.70582.8"; exon_number "2";
chr16	StringTie	exon	54285450	54285586	1000	+	.	gene_id "MSTRG.70582"; transcript_id "MSTRG.70582.8"; exon_number "3";
chr16	StringTie	exon	54285932	54286095	1000	+	.	gene_id "MSTRG.70582"; transcript_id "MSTRG.70582.8"; exon_number "4";
chr16	StringTie	transcript	54284532	54299239	1000	+	.	gene_id "MSTRG.70582"; transcript_id "MSTRG.70582.9";
chr16	StringTie	exon	54284532	54284578	1000	+	.	gene_id "MSTRG.70582"; transcript_id "MSTRG.70582.9"; exon_number "1";
chr16	StringTie	exon	54290210	54292329	1000	+	.	gene_id "MSTRG.70582"; transcript_id "MSTRG.70582.9"; exon_number "2";
chr16	StringTie	exon	54298921	54299239	1000	+	.	gene_id "MSTRG.70582"; transcript_id "MSTRG.70582.9"; exon_number "3";
chr16	StringTie	transcript	54302679	54316299	1000	.	.	gene_id "MSTRG.70583"; transcript_id "MSTRG.70583.1";
chr16	StringTie	exon	54302679	54316299	1000	.	.	gene_id "MSTRG.70583"; transcript_id "MSTRG.70583.1"; exon_number "1";
chr16	StringTie	transcript	54322437	54327657	1000	-	.	gene_id "MSTRG.70584"; transcript_id "MSTRG.70584.1";
chr16	StringTie	exon	54322437	54327657	1000	-	.	gene_id "MSTRG.70584"; transcript_id "MSTRG.70584.1"; exon_number "1";
chr16	StringTie	transcript	54326577	54327814	1000	+	.	gene_id "MSTRG.70585"; transcript_id "MSTRG.70585.1";
chr16	StringTie	exon	54326577	54327141	1000	+	.	gene_id "MSTRG.70585"; transcript_id "MSTRG.70585.1"; exon_number "1";
chr16	StringTie	exon	54327778	54327814	1000	+	.	gene_id "MSTRG.70585"; transcript_id "MSTRG.70585.1"; exon_number "2";
chr16	StringTie	transcript	54331101	54331308	1000	.	.	gene_id "MSTRG.70586"; transcript_id "MSTRG.70586.1";
chr16	StringTie	exon	54331101	54331308	1000	.	.	gene_id "MSTRG.70586"; transcript_id "MSTRG.70586.1"; exon_number "1";
chr16	StringTie	transcript	54334751	54334983	1000	.	.	gene_id "MSTRG.70587"; transcript_id "MSTRG.70587.1";
chr16	StringTie	exon	54334751	54334983	1000	.	.	gene_id "MSTRG.70587"; transcript_id "MSTRG.70587.1"; exon_number "1";
chr16	StringTie	transcript	54336201	54337906	1000	.	.	gene_id "MSTRG.70588"; transcript_id "MSTRG.70588.1";
chr16	StringTie	exon	54336201	54337906	1000	.	.	gene_id "MSTRG.70588"; transcript_id "MSTRG.70588.1"; exon_number "1";
chr16	StringTie	transcript	54338197	54341630	1000	.	.	gene_id "MSTRG.70589"; transcript_id "MSTRG.70589.1";
chr16	StringTie	exon	54338197	54341630	1000	.	.	gene_id "MSTRG.70589"; transcript_id "MSTRG.70589.1"; exon_number "1";
chr1	StringTie	transcript	97855575	97856825	1000	+	.	gene_id "MSTRG.7059"; transcript_id "ENST00000604863"; gene_name "RP11-272L13.4"; ref_gene_id "ENSG00000270911";
chr1	StringTie	exon	97855575	97856825	1000	+	.	gene_id "MSTRG.7059"; transcript_id "ENST00000604863"; exon_number "1"; gene_name "RP11-272L13.4"; ref_gene_id "ENSG00000270911";
chr16	StringTie	transcript	54342109	54347110	1000	.	.	gene_id "MSTRG.70590"; transcript_id "MSTRG.70590.1";
chr16	StringTie	exon	54342109	54347110	1000	.	.	gene_id "MSTRG.70590"; transcript_id "MSTRG.70590.1"; exon_number "1";
chr16	StringTie	transcript	54347373	54348039	1000	.	.	gene_id "MSTRG.70591"; transcript_id "MSTRG.70591.1";
chr16	StringTie	exon	54347373	54348039	1000	.	.	gene_id "MSTRG.70591"; transcript_id "MSTRG.70591.1"; exon_number "1";
chr16	StringTie	transcript	54353740	54354001	1000	.	.	gene_id "MSTRG.70592"; transcript_id "MSTRG.70592.1";
chr16	StringTie	exon	54353740	54354001	1000	.	.	gene_id "MSTRG.70592"; transcript_id "MSTRG.70592.1"; exon_number "1";
chr16	StringTie	transcript	54367367	54370699	1000	-	.	gene_id "MSTRG.70593"; transcript_id "ENST00000562614"; gene_name "RP11-434E6.2"; ref_gene_id "ENSG00000261803";
chr16	StringTie	exon	54367367	54367659	1000	-	.	gene_id "MSTRG.70593"; transcript_id "ENST00000562614"; exon_number "1"; gene_name "RP11-434E6.2"; ref_gene_id "ENSG00000261803";
chr16	StringTie	exon	54370566	54370699	1000	-	.	gene_id "MSTRG.70593"; transcript_id "ENST00000562614"; exon_number "2"; gene_name "RP11-434E6.2"; ref_gene_id "ENSG00000261803";
chr16	StringTie	transcript	54366007	54370665	1000	-	.	gene_id "MSTRG.70593"; transcript_id "ENST00000566649"; gene_name "RP11-434E6.2"; ref_gene_id "ENSG00000261803";
chr16	StringTie	exon	54366007	54367659	1000	-	.	gene_id "MSTRG.70593"; transcript_id "ENST00000566649"; exon_number "1"; gene_name "RP11-434E6.2"; ref_gene_id "ENSG00000261803";
chr16	StringTie	exon	54370302	54370665	1000	-	.	gene_id "MSTRG.70593"; transcript_id "ENST00000566649"; exon_number "2"; gene_name "RP11-434E6.2"; ref_gene_id "ENSG00000261803";
chr16	StringTie	transcript	54370938	54371748	1000	.	.	gene_id "MSTRG.70594"; transcript_id "MSTRG.70594.1";
chr16	StringTie	exon	54370938	54371748	1000	.	.	gene_id "MSTRG.70594"; transcript_id "MSTRG.70594.1"; exon_number "1";
chr16	StringTie	transcript	54373927	54374781	1000	.	.	gene_id "MSTRG.70595"; transcript_id "MSTRG.70595.1";
chr16	StringTie	exon	54373927	54374781	1000	.	.	gene_id "MSTRG.70595"; transcript_id "MSTRG.70595.1"; exon_number "1";
chr16	StringTie	transcript	54380711	54381055	1000	.	.	gene_id "MSTRG.70596"; transcript_id "MSTRG.70596.1";
chr16	StringTie	exon	54380711	54381055	1000	.	.	gene_id "MSTRG.70596"; transcript_id "MSTRG.70596.1"; exon_number "1";
chr16	StringTie	transcript	54384312	54384516	1000	.	.	gene_id "MSTRG.70597"; transcript_id "MSTRG.70597.1";
chr16	StringTie	exon	54384312	54384516	1000	.	.	gene_id "MSTRG.70597"; transcript_id "MSTRG.70597.1"; exon_number "1";
chr16	StringTie	transcript	54385739	54386924	1000	+	.	gene_id "MSTRG.70598"; transcript_id "MSTRG.70598.1";
chr16	StringTie	exon	54385739	54386924	1000	+	.	gene_id "MSTRG.70598"; transcript_id "MSTRG.70598.1"; exon_number "1";
chr16	StringTie	transcript	54387735	54388025	1000	.	.	gene_id "MSTRG.70599"; transcript_id "MSTRG.70599.1";
chr16	StringTie	exon	54387735	54388025	1000	.	.	gene_id "MSTRG.70599"; transcript_id "MSTRG.70599.1"; exon_number "1";
chr1	StringTie	transcript	9493174	9493481	1000	.	.	gene_id "MSTRG.706"; transcript_id "MSTRG.706.1";
chr1	StringTie	exon	9493174	9493481	1000	.	.	gene_id "MSTRG.706"; transcript_id "MSTRG.706.1"; exon_number "1";
chr1	StringTie	transcript	97922046	97922779	1000	.	.	gene_id "MSTRG.7060"; transcript_id "MSTRG.7060.1";
chr1	StringTie	exon	97922046	97922779	1000	.	.	gene_id "MSTRG.7060"; transcript_id "MSTRG.7060.1"; exon_number "1";
chr16	StringTie	transcript	54389910	54390351	1000	.	.	gene_id "MSTRG.70600"; transcript_id "MSTRG.70600.1";
chr16	StringTie	exon	54389910	54390351	1000	.	.	gene_id "MSTRG.70600"; transcript_id "MSTRG.70600.1"; exon_number "1";
chr16	StringTie	transcript	54391507	54394386	1000	.	.	gene_id "MSTRG.70601"; transcript_id "MSTRG.70601.1";
chr16	StringTie	exon	54391507	54394386	1000	.	.	gene_id "MSTRG.70601"; transcript_id "MSTRG.70601.1"; exon_number "1";
chr16	StringTie	transcript	54397114	54434119	1000	+	.	gene_id "MSTRG.70602"; transcript_id "MSTRG.70602.1";
chr16	StringTie	exon	54397114	54403460	1000	+	.	gene_id "MSTRG.70602"; transcript_id "MSTRG.70602.1"; exon_number "1";
chr16	StringTie	exon	54428695	54434119	1000	+	.	gene_id "MSTRG.70602"; transcript_id "MSTRG.70602.1"; exon_number "2";
chr16	StringTie	transcript	54413761	54434366	1000	+	.	gene_id "MSTRG.70602"; transcript_id "MSTRG.70602.2";
chr16	StringTie	exon	54413761	54413811	1000	+	.	gene_id "MSTRG.70602"; transcript_id "MSTRG.70602.2"; exon_number "1";
chr16	StringTie	exon	54428695	54434366	1000	+	.	gene_id "MSTRG.70602"; transcript_id "MSTRG.70602.2"; exon_number "2";
chr16	StringTie	transcript	54427728	54434366	1000	-	.	gene_id "MSTRG.70603"; transcript_id "MSTRG.70603.1";
chr16	StringTie	exon	54427728	54428975	1000	-	.	gene_id "MSTRG.70603"; transcript_id "MSTRG.70603.1"; exon_number "1";
chr16	StringTie	exon	54431144	54434366	1000	-	.	gene_id "MSTRG.70603"; transcript_id "MSTRG.70603.1"; exon_number "2";
chr16	StringTie	transcript	54428309	54429168	1000	-	.	gene_id "MSTRG.70603"; transcript_id "MSTRG.70603.2";
chr16	StringTie	exon	54428309	54428975	1000	-	.	gene_id "MSTRG.70603"; transcript_id "MSTRG.70603.2"; exon_number "1";
chr16	StringTie	exon	54429088	54429168	1000	-	.	gene_id "MSTRG.70603"; transcript_id "MSTRG.70603.2"; exon_number "2";
chr16	StringTie	transcript	54428691	54436334	1000	-	.	gene_id "MSTRG.70603"; transcript_id "MSTRG.70603.3";
chr16	StringTie	exon	54428691	54436334	1000	-	.	gene_id "MSTRG.70603"; transcript_id "MSTRG.70603.3"; exon_number "1";
chr16	StringTie	transcript	54436713	54443598	1000	.	.	gene_id "MSTRG.70604"; transcript_id "MSTRG.70604.1";
chr16	StringTie	exon	54436713	54443598	1000	.	.	gene_id "MSTRG.70604"; transcript_id "MSTRG.70604.1"; exon_number "1";
chr16	StringTie	transcript	54449647	54467757	1000	+	.	gene_id "MSTRG.70605"; transcript_id "MSTRG.70605.1";
chr16	StringTie	exon	54449647	54450145	1000	+	.	gene_id "MSTRG.70605"; transcript_id "MSTRG.70605.1"; exon_number "1";
chr16	StringTie	exon	54466840	54466918	1000	+	.	gene_id "MSTRG.70605"; transcript_id "MSTRG.70605.1"; exon_number "2";
chr16	StringTie	exon	54467222	54467757	1000	+	.	gene_id "MSTRG.70605"; transcript_id "MSTRG.70605.1"; exon_number "3";
chr16	StringTie	transcript	54449675	54467757	1000	+	.	gene_id "MSTRG.70605"; transcript_id "MSTRG.70605.2";
chr16	StringTie	exon	54449675	54450145	1000	+	.	gene_id "MSTRG.70605"; transcript_id "MSTRG.70605.2"; exon_number "1";
chr16	StringTie	exon	54466840	54466909	1000	+	.	gene_id "MSTRG.70605"; transcript_id "MSTRG.70605.2"; exon_number "2";
chr16	StringTie	exon	54467222	54467757	1000	+	.	gene_id "MSTRG.70605"; transcript_id "MSTRG.70605.2"; exon_number "3";
chr16	StringTie	transcript	54466260	54467757	1000	+	.	gene_id "MSTRG.70605"; transcript_id "MSTRG.70605.3";
chr16	StringTie	exon	54466260	54466318	1000	+	.	gene_id "MSTRG.70605"; transcript_id "MSTRG.70605.3"; exon_number "1";
chr16	StringTie	exon	54466840	54466918	1000	+	.	gene_id "MSTRG.70605"; transcript_id "MSTRG.70605.3"; exon_number "2";
chr16	StringTie	exon	54467222	54467757	1000	+	.	gene_id "MSTRG.70605"; transcript_id "MSTRG.70605.3"; exon_number "3";
chr16	StringTie	transcript	54479800	54485309	1000	.	.	gene_id "MSTRG.70606"; transcript_id "MSTRG.70606.1";
chr16	StringTie	exon	54479800	54485309	1000	.	.	gene_id "MSTRG.70606"; transcript_id "MSTRG.70606.1"; exon_number "1";
chr16	StringTie	transcript	54505097	54505384	1000	.	.	gene_id "MSTRG.70607"; transcript_id "MSTRG.70607.1";
chr16	StringTie	exon	54505097	54505384	1000	.	.	gene_id "MSTRG.70607"; transcript_id "MSTRG.70607.1"; exon_number "1";
chr16	StringTie	transcript	54524259	54524616	1000	.	.	gene_id "MSTRG.70608"; transcript_id "MSTRG.70608.1";
chr16	StringTie	exon	54524259	54524616	1000	.	.	gene_id "MSTRG.70608"; transcript_id "MSTRG.70608.1"; exon_number "1";
chr16	StringTie	transcript	54528574	54530427	1000	.	.	gene_id "MSTRG.70609"; transcript_id "MSTRG.70609.1";
chr16	StringTie	exon	54528574	54530427	1000	.	.	gene_id "MSTRG.70609"; transcript_id "MSTRG.70609.1"; exon_number "1";
chr1	StringTie	transcript	98046070	98046171	1000	-	.	gene_id "MSTRG.7061"; transcript_id "ENST00000385223"; gene_name "MIR137HG"; ref_gene_id "ENSG00000225206";
chr1	StringTie	exon	98046070	98046171	1000	-	.	gene_id "MSTRG.7061"; transcript_id "ENST00000385223"; exon_number "1"; gene_name "MIR137HG"; ref_gene_id "ENSG00000225206";
chr1	StringTie	transcript	98043352	98045458	1000	-	.	gene_id "MSTRG.7061"; transcript_id "ENST00000413670"; gene_name "MIR137HG"; ref_gene_id "ENSG00000225206";
chr1	StringTie	exon	98043352	98045458	1000	-	.	gene_id "MSTRG.7061"; transcript_id "ENST00000413670"; exon_number "1"; gene_name "MIR137HG"; ref_gene_id "ENSG00000225206";
chr1	StringTie	transcript	97988000	98049863	1000	-	.	gene_id "MSTRG.7061"; transcript_id "ENST00000424528"; gene_name "MIR137HG"; ref_gene_id "ENSG00000225206";
chr1	StringTie	exon	97988000	97989569	1000	-	.	gene_id "MSTRG.7061"; transcript_id "ENST00000424528"; exon_number "1"; gene_name "MIR137HG"; ref_gene_id "ENSG00000225206";
chr1	StringTie	exon	97994916	97995000	1000	-	.	gene_id "MSTRG.7061"; transcript_id "ENST00000424528"; exon_number "2"; gene_name "MIR137HG"; ref_gene_id "ENSG00000225206";
chr1	StringTie	exon	98046008	98046396	1000	-	.	gene_id "MSTRG.7061"; transcript_id "ENST00000424528"; exon_number "3"; gene_name "MIR137HG"; ref_gene_id "ENSG00000225206";
chr1	StringTie	exon	98046519	98046627	1000	-	.	gene_id "MSTRG.7061"; transcript_id "ENST00000424528"; exon_number "4"; gene_name "MIR137HG"; ref_gene_id "ENSG00000225206";
chr1	StringTie	exon	98049378	98049863	1000	-	.	gene_id "MSTRG.7061"; transcript_id "ENST00000424528"; exon_number "5"; gene_name "MIR137HG"; ref_gene_id "ENSG00000225206";
chr1	StringTie	transcript	98045242	98045351	1000	-	.	gene_id "MSTRG.7061"; transcript_id "ENST00000580305"; gene_name "MIR137HG"; ref_gene_id "ENSG00000225206";
chr1	StringTie	exon	98045242	98045351	1000	-	.	gene_id "MSTRG.7061"; transcript_id "ENST00000580305"; exon_number "1"; gene_name "MIR137HG"; ref_gene_id "ENSG00000225206";
chr1	StringTie	transcript	97933474	97941746	1000	-	.	gene_id "MSTRG.7061"; transcript_id "ENST00000602672"; gene_name "RP11-272L13.3"; ref_gene_id "ENSG00000269998";
chr1	StringTie	exon	97933474	97934169	1000	-	.	gene_id "MSTRG.7061"; transcript_id "ENST00000602672"; exon_number "1"; gene_name "RP11-272L13.3"; ref_gene_id "ENSG00000269998";
chr1	StringTie	exon	97941573	97941746	1000	-	.	gene_id "MSTRG.7061"; transcript_id "ENST00000602672"; exon_number "2"; gene_name "RP11-272L13.3"; ref_gene_id "ENSG00000269998";
chr1	StringTie	transcript	98044296	98046224	1000	-	.	gene_id "MSTRG.7061"; transcript_id "ENST00000602852"; gene_name "MIR137HG"; ref_gene_id "ENSG00000225206";
chr1	StringTie	exon	98044296	98045077	1000	-	.	gene_id "MSTRG.7061"; transcript_id "ENST00000602852"; exon_number "1"; gene_name "MIR137HG"; ref_gene_id "ENSG00000225206";
chr1	StringTie	exon	98046008	98046224	1000	-	.	gene_id "MSTRG.7061"; transcript_id "ENST00000602852"; exon_number "2"; gene_name "MIR137HG"; ref_gene_id "ENSG00000225206";
chr1	StringTie	transcript	98044501	98046221	1000	-	.	gene_id "MSTRG.7061"; transcript_id "ENST00000602984"; gene_name "MIR137HG"; ref_gene_id "ENSG00000225206";
chr1	StringTie	exon	98044501	98045254	1000	-	.	gene_id "MSTRG.7061"; transcript_id "ENST00000602984"; exon_number "1"; gene_name "MIR137HG"; ref_gene_id "ENSG00000225206";
chr1	StringTie	exon	98046008	98046221	1000	-	.	gene_id "MSTRG.7061"; transcript_id "ENST00000602984"; exon_number "2"; gene_name "MIR137HG"; ref_gene_id "ENSG00000225206";
chr1	StringTie	transcript	97986740	98045305	1000	-	.	gene_id "MSTRG.7061"; transcript_id "ENST00000634594"; gene_name "MIR137HG"; ref_gene_id "ENSG00000225206";
chr1	StringTie	exon	97986740	97989569	1000	-	.	gene_id "MSTRG.7061"; transcript_id "ENST00000634594"; exon_number "1"; gene_name "MIR137HG"; ref_gene_id "ENSG00000225206";
chr1	StringTie	exon	98044550	98045305	1000	-	.	gene_id "MSTRG.7061"; transcript_id "ENST00000634594"; exon_number "2"; gene_name "MIR137HG"; ref_gene_id "ENSG00000225206";
chr1	StringTie	transcript	97923448	98049896	1000	-	.	gene_id "MSTRG.7061"; transcript_id "MSTRG.7061.1";
chr1	StringTie	exon	97923448	97934169	1000	-	.	gene_id "MSTRG.7061"; transcript_id "MSTRG.7061.1"; exon_number "1";
chr1	StringTie	exon	97941573	97941740	1000	-	.	gene_id "MSTRG.7061"; transcript_id "MSTRG.7061.1"; exon_number "2";
chr1	StringTie	exon	97974964	97975100	1000	-	.	gene_id "MSTRG.7061"; transcript_id "MSTRG.7061.1"; exon_number "3";
chr1	StringTie	exon	97975259	97975362	1000	-	.	gene_id "MSTRG.7061"; transcript_id "MSTRG.7061.1"; exon_number "4";
chr1	StringTie	exon	97979255	97979315	1000	-	.	gene_id "MSTRG.7061"; transcript_id "MSTRG.7061.1"; exon_number "5";
chr1	StringTie	exon	98046008	98046396	1000	-	.	gene_id "MSTRG.7061"; transcript_id "MSTRG.7061.1"; exon_number "6";
chr1	StringTie	exon	98046519	98046627	1000	-	.	gene_id "MSTRG.7061"; transcript_id "MSTRG.7061.1"; exon_number "7";
chr1	StringTie	exon	98049378	98049896	1000	-	.	gene_id "MSTRG.7061"; transcript_id "MSTRG.7061.1"; exon_number "8";
chr1	StringTie	transcript	98039982	98049875	1000	-	.	gene_id "MSTRG.7061"; transcript_id "MSTRG.7061.10";
chr1	StringTie	exon	98039982	98045077	1000	-	.	gene_id "MSTRG.7061"; transcript_id "MSTRG.7061.10"; exon_number "1";
chr1	StringTie	exon	98046008	98046396	1000	-	.	gene_id "MSTRG.7061"; transcript_id "MSTRG.7061.10"; exon_number "2";
chr1	StringTie	exon	98046519	98046627	1000	-	.	gene_id "MSTRG.7061"; transcript_id "MSTRG.7061.10"; exon_number "3";
chr1	StringTie	exon	98049378	98049875	1000	-	.	gene_id "MSTRG.7061"; transcript_id "MSTRG.7061.10"; exon_number "4";
chr1	StringTie	transcript	98044501	98048524	1000	-	.	gene_id "MSTRG.7061"; transcript_id "MSTRG.7061.13";
chr1	StringTie	exon	98044501	98045254	1000	-	.	gene_id "MSTRG.7061"; transcript_id "MSTRG.7061.13"; exon_number "1";
chr1	StringTie	exon	98046008	98046396	1000	-	.	gene_id "MSTRG.7061"; transcript_id "MSTRG.7061.13"; exon_number "2";
chr1	StringTie	exon	98046519	98046627	1000	-	.	gene_id "MSTRG.7061"; transcript_id "MSTRG.7061.13"; exon_number "3";
chr1	StringTie	exon	98048371	98048524	1000	-	.	gene_id "MSTRG.7061"; transcript_id "MSTRG.7061.13"; exon_number "4";
chr1	StringTie	transcript	97927593	97950597	1000	-	.	gene_id "MSTRG.7061"; transcript_id "MSTRG.7061.2";
chr1	StringTie	exon	97927593	97934169	1000	-	.	gene_id "MSTRG.7061"; transcript_id "MSTRG.7061.2"; exon_number "1";
chr1	StringTie	exon	97941573	97941740	1000	-	.	gene_id "MSTRG.7061"; transcript_id "MSTRG.7061.2"; exon_number "2";
chr1	StringTie	exon	97950307	97950597	1000	-	.	gene_id "MSTRG.7061"; transcript_id "MSTRG.7061.2"; exon_number "3";
chr1	StringTie	transcript	97986240	98048544	1000	-	.	gene_id "MSTRG.7061"; transcript_id "MSTRG.7061.4";
chr1	StringTie	exon	97986240	97989569	1000	-	.	gene_id "MSTRG.7061"; transcript_id "MSTRG.7061.4"; exon_number "1";
chr1	StringTie	exon	97994916	97995000	1000	-	.	gene_id "MSTRG.7061"; transcript_id "MSTRG.7061.4"; exon_number "2";
chr1	StringTie	exon	98046008	98046396	1000	-	.	gene_id "MSTRG.7061"; transcript_id "MSTRG.7061.4"; exon_number "3";
chr1	StringTie	exon	98046519	98046627	1000	-	.	gene_id "MSTRG.7061"; transcript_id "MSTRG.7061.4"; exon_number "4";
chr1	StringTie	exon	98048371	98048544	1000	-	.	gene_id "MSTRG.7061"; transcript_id "MSTRG.7061.4"; exon_number "5";
chr1	StringTie	transcript	97986740	98048528	1000	-	.	gene_id "MSTRG.7061"; transcript_id "MSTRG.7061.5";
chr1	StringTie	exon	97986740	97989569	1000	-	.	gene_id "MSTRG.7061"; transcript_id "MSTRG.7061.5"; exon_number "1";
chr1	StringTie	exon	98044550	98045077	1000	-	.	gene_id "MSTRG.7061"; transcript_id "MSTRG.7061.5"; exon_number "2";
chr1	StringTie	exon	98046008	98046396	1000	-	.	gene_id "MSTRG.7061"; transcript_id "MSTRG.7061.5"; exon_number "3";
chr1	StringTie	exon	98046519	98046627	1000	-	.	gene_id "MSTRG.7061"; transcript_id "MSTRG.7061.5"; exon_number "4";
chr1	StringTie	exon	98048371	98048528	1000	-	.	gene_id "MSTRG.7061"; transcript_id "MSTRG.7061.5"; exon_number "5";
chr1	StringTie	transcript	97986747	97996661	1000	-	.	gene_id "MSTRG.7061"; transcript_id "MSTRG.7061.7";
chr1	StringTie	exon	97986747	97989569	1000	-	.	gene_id "MSTRG.7061"; transcript_id "MSTRG.7061.7"; exon_number "1";
chr1	StringTie	exon	97994916	97995000	1000	-	.	gene_id "MSTRG.7061"; transcript_id "MSTRG.7061.7"; exon_number "2";
chr1	StringTie	exon	97996577	97996661	1000	-	.	gene_id "MSTRG.7061"; transcript_id "MSTRG.7061.7"; exon_number "3";
chr1	StringTie	transcript	97986951	98019752	1000	-	.	gene_id "MSTRG.7061"; transcript_id "MSTRG.7061.8";
chr1	StringTie	exon	97986951	97989569	1000	-	.	gene_id "MSTRG.7061"; transcript_id "MSTRG.7061.8"; exon_number "1";
chr1	StringTie	exon	97994916	97995000	1000	-	.	gene_id "MSTRG.7061"; transcript_id "MSTRG.7061.8"; exon_number "2";
chr1	StringTie	exon	98019727	98019752	1000	-	.	gene_id "MSTRG.7061"; transcript_id "MSTRG.7061.8"; exon_number "3";
chr16	StringTie	transcript	54516117	54519714	1000	-	.	gene_id "MSTRG.70610"; transcript_id "MSTRG.70610.1";
chr16	StringTie	exon	54516117	54519714	1000	-	.	gene_id "MSTRG.70610"; transcript_id "MSTRG.70610.1"; exon_number "1";
chr16	StringTie	transcript	54531136	54541406	1000	.	.	gene_id "MSTRG.70611"; transcript_id "MSTRG.70611.1";
chr16	StringTie	exon	54531136	54541406	1000	.	.	gene_id "MSTRG.70611"; transcript_id "MSTRG.70611.1"; exon_number "1";
chr16	StringTie	transcript	54542808	54559100	1000	-	.	gene_id "MSTRG.70612"; transcript_id "ENST00000637822"; gene_name "CTD-2302M15.1"; ref_gene_id "ENSG00000283304";
chr16	StringTie	exon	54542808	54543751	1000	-	.	gene_id "MSTRG.70612"; transcript_id "ENST00000637822"; exon_number "1"; gene_name "CTD-2302M15.1"; ref_gene_id "ENSG00000283304";
chr16	StringTie	exon	54544753	54545059	1000	-	.	gene_id "MSTRG.70612"; transcript_id "ENST00000637822"; exon_number "2"; gene_name "CTD-2302M15.1"; ref_gene_id "ENSG00000283304";
chr16	StringTie	exon	54545341	54545490	1000	-	.	gene_id "MSTRG.70612"; transcript_id "ENST00000637822"; exon_number "3"; gene_name "CTD-2302M15.1"; ref_gene_id "ENSG00000283304";
chr16	StringTie	exon	54546027	54546133	1000	-	.	gene_id "MSTRG.70612"; transcript_id "ENST00000637822"; exon_number "4"; gene_name "CTD-2302M15.1"; ref_gene_id "ENSG00000283304";
chr16	StringTie	exon	54556007	54556175	1000	-	.	gene_id "MSTRG.70612"; transcript_id "ENST00000637822"; exon_number "5"; gene_name "CTD-2302M15.1"; ref_gene_id "ENSG00000283304";
chr16	StringTie	exon	54559046	54559100	1000	-	.	gene_id "MSTRG.70612"; transcript_id "ENST00000637822"; exon_number "6"; gene_name "CTD-2302M15.1"; ref_gene_id "ENSG00000283304";
chr16	StringTie	transcript	54541853	54546300	1000	-	.	gene_id "MSTRG.70612"; transcript_id "MSTRG.70612.1";
chr16	StringTie	exon	54541853	54545059	1000	-	.	gene_id "MSTRG.70612"; transcript_id "MSTRG.70612.1"; exon_number "1";
chr16	StringTie	exon	54545341	54546300	1000	-	.	gene_id "MSTRG.70612"; transcript_id "MSTRG.70612.1"; exon_number "2";
chr16	StringTie	transcript	54541853	54556176	1000	-	.	gene_id "MSTRG.70612"; transcript_id "MSTRG.70612.2";
chr16	StringTie	exon	54541853	54546133	1000	-	.	gene_id "MSTRG.70612"; transcript_id "MSTRG.70612.2"; exon_number "1";
chr16	StringTie	exon	54556007	54556176	1000	-	.	gene_id "MSTRG.70612"; transcript_id "MSTRG.70612.2"; exon_number "2";
chr16	StringTie	transcript	54567411	54568275	1000	.	.	gene_id "MSTRG.70613"; transcript_id "MSTRG.70613.1";
chr16	StringTie	exon	54567411	54568275	1000	.	.	gene_id "MSTRG.70613"; transcript_id "MSTRG.70613.1"; exon_number "1";
chr16	StringTie	transcript	54571600	54572020	1000	.	.	gene_id "MSTRG.70614"; transcript_id "MSTRG.70614.1";
chr16	StringTie	exon	54571600	54572020	1000	.	.	gene_id "MSTRG.70614"; transcript_id "MSTRG.70614.1"; exon_number "1";
chr16	StringTie	transcript	54573326	54573981	1000	.	.	gene_id "MSTRG.70615"; transcript_id "MSTRG.70615.1";
chr16	StringTie	exon	54573326	54573981	1000	.	.	gene_id "MSTRG.70615"; transcript_id "MSTRG.70615.1"; exon_number "1";
chr16	StringTie	transcript	54584909	54585245	1000	.	.	gene_id "MSTRG.70616"; transcript_id "MSTRG.70616.1";
chr16	StringTie	exon	54584909	54585245	1000	.	.	gene_id "MSTRG.70616"; transcript_id "MSTRG.70616.1"; exon_number "1";
chr16	StringTie	transcript	54585677	54585905	1000	.	.	gene_id "MSTRG.70617"; transcript_id "MSTRG.70617.1";
chr16	StringTie	exon	54585677	54585905	1000	.	.	gene_id "MSTRG.70617"; transcript_id "MSTRG.70617.1"; exon_number "1";
chr16	StringTie	transcript	54590395	54592877	1000	-	.	gene_id "MSTRG.70618"; transcript_id "MSTRG.70618.1";
chr16	StringTie	exon	54590395	54592877	1000	-	.	gene_id "MSTRG.70618"; transcript_id "MSTRG.70618.1"; exon_number "1";
chr16	StringTie	transcript	54595998	54613344	1000	+	.	gene_id "MSTRG.70619"; transcript_id "MSTRG.70619.1";
chr16	StringTie	exon	54595998	54596689	1000	+	.	gene_id "MSTRG.70619"; transcript_id "MSTRG.70619.1"; exon_number "1";
chr16	StringTie	exon	54610530	54610768	1000	+	.	gene_id "MSTRG.70619"; transcript_id "MSTRG.70619.1"; exon_number "2";
chr16	StringTie	exon	54611062	54613344	1000	+	.	gene_id "MSTRG.70619"; transcript_id "MSTRG.70619.1"; exon_number "3";
chr16	StringTie	transcript	54595998	54601510	1000	+	.	gene_id "MSTRG.70619"; transcript_id "MSTRG.70619.2";
chr16	StringTie	exon	54595998	54596179	1000	+	.	gene_id "MSTRG.70619"; transcript_id "MSTRG.70619.2"; exon_number "1";
chr16	StringTie	exon	54596483	54596689	1000	+	.	gene_id "MSTRG.70619"; transcript_id "MSTRG.70619.2"; exon_number "2";
chr16	StringTie	exon	54596831	54601510	1000	+	.	gene_id "MSTRG.70619"; transcript_id "MSTRG.70619.2"; exon_number "3";
chr16	StringTie	transcript	54596132	54611533	1000	+	.	gene_id "MSTRG.70619"; transcript_id "MSTRG.70619.3";
chr16	StringTie	exon	54596132	54596179	1000	+	.	gene_id "MSTRG.70619"; transcript_id "MSTRG.70619.3"; exon_number "1";
chr16	StringTie	exon	54596483	54596689	1000	+	.	gene_id "MSTRG.70619"; transcript_id "MSTRG.70619.3"; exon_number "2";
chr16	StringTie	exon	54610530	54610768	1000	+	.	gene_id "MSTRG.70619"; transcript_id "MSTRG.70619.3"; exon_number "3";
chr16	StringTie	exon	54611062	54611533	1000	+	.	gene_id "MSTRG.70619"; transcript_id "MSTRG.70619.3"; exon_number "4";
chr16	StringTie	transcript	54603894	54610769	1000	+	.	gene_id "MSTRG.70619"; transcript_id "MSTRG.70619.4";
chr16	StringTie	exon	54603894	54603983	1000	+	.	gene_id "MSTRG.70619"; transcript_id "MSTRG.70619.4"; exon_number "1";
chr16	StringTie	exon	54610530	54610769	1000	+	.	gene_id "MSTRG.70619"; transcript_id "MSTRG.70619.4"; exon_number "2";
chr1	StringTie	transcript	97967005	97968814	1000	-	.	gene_id "MSTRG.7062"; transcript_id "ENST00000561881"; gene_name "RP11-490G2.2"; ref_gene_id "ENSG00000259946";
chr1	StringTie	exon	97967005	97968814	1000	-	.	gene_id "MSTRG.7062"; transcript_id "ENST00000561881"; exon_number "1"; gene_name "RP11-490G2.2"; ref_gene_id "ENSG00000259946";
chr16	StringTie	transcript	54613623	54615163	1000	.	.	gene_id "MSTRG.70620"; transcript_id "MSTRG.70620.1";
chr16	StringTie	exon	54613623	54615163	1000	.	.	gene_id "MSTRG.70620"; transcript_id "MSTRG.70620.1"; exon_number "1";
chr16	StringTie	transcript	54620954	54628958	1000	+	.	gene_id "MSTRG.70621"; transcript_id "MSTRG.70621.1";
chr16	StringTie	exon	54620954	54626453	1000	+	.	gene_id "MSTRG.70621"; transcript_id "MSTRG.70621.1"; exon_number "1";
chr16	StringTie	exon	54626763	54628958	1000	+	.	gene_id "MSTRG.70621"; transcript_id "MSTRG.70621.1"; exon_number "2";
chr16	StringTie	transcript	54628963	54657662	1000	-	.	gene_id "MSTRG.70622"; transcript_id "ENST00000637560"; gene_name "AC007491.1"; ref_gene_id "ENSG00000283258";
chr16	StringTie	exon	54628963	54629598	1000	-	.	gene_id "MSTRG.70622"; transcript_id "ENST00000637560"; exon_number "1"; gene_name "AC007491.1"; ref_gene_id "ENSG00000283258";
chr16	StringTie	exon	54631436	54631705	1000	-	.	gene_id "MSTRG.70622"; transcript_id "ENST00000637560"; exon_number "2"; gene_name "AC007491.1"; ref_gene_id "ENSG00000283258";
chr16	StringTie	exon	54632967	54633097	1000	-	.	gene_id "MSTRG.70622"; transcript_id "ENST00000637560"; exon_number "3"; gene_name "AC007491.1"; ref_gene_id "ENSG00000283258";
chr16	StringTie	exon	54633233	54633364	1000	-	.	gene_id "MSTRG.70622"; transcript_id "ENST00000637560"; exon_number "4"; gene_name "AC007491.1"; ref_gene_id "ENSG00000283258";
chr16	StringTie	exon	54657526	54657662	1000	-	.	gene_id "MSTRG.70622"; transcript_id "ENST00000637560"; exon_number "5"; gene_name "AC007491.1"; ref_gene_id "ENSG00000283258";
chr16	StringTie	transcript	54631757	54634337	1000	-	.	gene_id "MSTRG.70622"; transcript_id "ENST00000637961"; gene_name "AC007491.1"; ref_gene_id "ENSG00000283258";
chr16	StringTie	exon	54631757	54633097	1000	-	.	gene_id "MSTRG.70622"; transcript_id "ENST00000637961"; exon_number "1"; gene_name "AC007491.1"; ref_gene_id "ENSG00000283258";
chr16	StringTie	exon	54633233	54633364	1000	-	.	gene_id "MSTRG.70622"; transcript_id "ENST00000637961"; exon_number "2"; gene_name "AC007491.1"; ref_gene_id "ENSG00000283258";
chr16	StringTie	exon	54634235	54634337	1000	-	.	gene_id "MSTRG.70622"; transcript_id "ENST00000637961"; exon_number "3"; gene_name "AC007491.1"; ref_gene_id "ENSG00000283258";
chr16	StringTie	transcript	54627204	54672694	1000	-	.	gene_id "MSTRG.70622"; transcript_id "MSTRG.70622.1";
chr16	StringTie	exon	54627204	54629598	1000	-	.	gene_id "MSTRG.70622"; transcript_id "MSTRG.70622.1"; exon_number "1";
chr16	StringTie	exon	54631436	54631705	1000	-	.	gene_id "MSTRG.70622"; transcript_id "MSTRG.70622.1"; exon_number "2";
chr16	StringTie	exon	54632967	54633097	1000	-	.	gene_id "MSTRG.70622"; transcript_id "MSTRG.70622.1"; exon_number "3";
chr16	StringTie	exon	54633233	54633364	1000	-	.	gene_id "MSTRG.70622"; transcript_id "MSTRG.70622.1"; exon_number "4";
chr16	StringTie	exon	54657526	54657755	1000	-	.	gene_id "MSTRG.70622"; transcript_id "MSTRG.70622.1"; exon_number "5";
chr16	StringTie	exon	54658840	54659783	1000	-	.	gene_id "MSTRG.70622"; transcript_id "MSTRG.70622.1"; exon_number "6";
chr16	StringTie	exon	54662398	54662556	1000	-	.	gene_id "MSTRG.70622"; transcript_id "MSTRG.70622.1"; exon_number "7";
chr16	StringTie	exon	54672568	54672694	1000	-	.	gene_id "MSTRG.70622"; transcript_id "MSTRG.70622.1"; exon_number "8";
chr16	StringTie	transcript	54628963	54662559	1000	-	.	gene_id "MSTRG.70622"; transcript_id "MSTRG.70622.2";
chr16	StringTie	exon	54628963	54629598	1000	-	.	gene_id "MSTRG.70622"; transcript_id "MSTRG.70622.2"; exon_number "1";
chr16	StringTie	exon	54631436	54631705	1000	-	.	gene_id "MSTRG.70622"; transcript_id "MSTRG.70622.2"; exon_number "2";
chr16	StringTie	exon	54632967	54633097	1000	-	.	gene_id "MSTRG.70622"; transcript_id "MSTRG.70622.2"; exon_number "3";
chr16	StringTie	exon	54633233	54633364	1000	-	.	gene_id "MSTRG.70622"; transcript_id "MSTRG.70622.2"; exon_number "4";
chr16	StringTie	exon	54657526	54657755	1000	-	.	gene_id "MSTRG.70622"; transcript_id "MSTRG.70622.2"; exon_number "5";
chr16	StringTie	exon	54658840	54660162	1000	-	.	gene_id "MSTRG.70622"; transcript_id "MSTRG.70622.2"; exon_number "6";
chr16	StringTie	exon	54662398	54662559	1000	-	.	gene_id "MSTRG.70622"; transcript_id "MSTRG.70622.2"; exon_number "7";
chr16	StringTie	transcript	54651199	54659244	1000	-	.	gene_id "MSTRG.70622"; transcript_id "MSTRG.70622.5";
chr16	StringTie	exon	54651199	54651679	1000	-	.	gene_id "MSTRG.70622"; transcript_id "MSTRG.70622.5"; exon_number "1";
chr16	StringTie	exon	54658840	54659244	1000	-	.	gene_id "MSTRG.70622"; transcript_id "MSTRG.70622.5"; exon_number "2";
chr16	StringTie	transcript	54661152	54662559	1000	-	.	gene_id "MSTRG.70622"; transcript_id "MSTRG.70622.6";
chr16	StringTie	exon	54661152	54661663	1000	-	.	gene_id "MSTRG.70622"; transcript_id "MSTRG.70622.6"; exon_number "1";
chr16	StringTie	exon	54662398	54662559	1000	-	.	gene_id "MSTRG.70622"; transcript_id "MSTRG.70622.6"; exon_number "2";
chr16	StringTie	transcript	54634293	54648594	1000	+	.	gene_id "MSTRG.70623"; transcript_id "MSTRG.70623.1";
chr16	StringTie	exon	54634293	54634508	1000	+	.	gene_id "MSTRG.70623"; transcript_id "MSTRG.70623.1"; exon_number "1";
chr16	StringTie	exon	54636087	54636756	1000	+	.	gene_id "MSTRG.70623"; transcript_id "MSTRG.70623.1"; exon_number "2";
chr16	StringTie	exon	54647617	54648594	1000	+	.	gene_id "MSTRG.70623"; transcript_id "MSTRG.70623.1"; exon_number "3";
chr16	StringTie	transcript	54634298	54656242	1000	+	.	gene_id "MSTRG.70623"; transcript_id "MSTRG.70623.2";
chr16	StringTie	exon	54634298	54634508	1000	+	.	gene_id "MSTRG.70623"; transcript_id "MSTRG.70623.2"; exon_number "1";
chr16	StringTie	exon	54636087	54636756	1000	+	.	gene_id "MSTRG.70623"; transcript_id "MSTRG.70623.2"; exon_number "2";
chr16	StringTie	exon	54651575	54656242	1000	+	.	gene_id "MSTRG.70623"; transcript_id "MSTRG.70623.2"; exon_number "3";
chr16	StringTie	transcript	54634298	54648165	1000	+	.	gene_id "MSTRG.70623"; transcript_id "MSTRG.70623.3";
chr16	StringTie	exon	54634298	54634508	1000	+	.	gene_id "MSTRG.70623"; transcript_id "MSTRG.70623.3"; exon_number "1";
chr16	StringTie	exon	54636087	54636756	1000	+	.	gene_id "MSTRG.70623"; transcript_id "MSTRG.70623.3"; exon_number "2";
chr16	StringTie	exon	54638236	54638281	1000	+	.	gene_id "MSTRG.70623"; transcript_id "MSTRG.70623.3"; exon_number "3";
chr16	StringTie	exon	54647617	54648165	1000	+	.	gene_id "MSTRG.70623"; transcript_id "MSTRG.70623.3"; exon_number "4";
chr16	StringTie	transcript	54636485	54644881	1000	+	.	gene_id "MSTRG.70623"; transcript_id "MSTRG.70623.4";
chr16	StringTie	exon	54636485	54636756	1000	+	.	gene_id "MSTRG.70623"; transcript_id "MSTRG.70623.4"; exon_number "1";
chr16	StringTie	exon	54644865	54644881	1000	+	.	gene_id "MSTRG.70623"; transcript_id "MSTRG.70623.4"; exon_number "2";
chr16	StringTie	transcript	54639579	54648089	1000	+	.	gene_id "MSTRG.70623"; transcript_id "MSTRG.70623.5";
chr16	StringTie	exon	54639579	54639789	1000	+	.	gene_id "MSTRG.70623"; transcript_id "MSTRG.70623.5"; exon_number "1";
chr16	StringTie	exon	54647617	54648089	1000	+	.	gene_id "MSTRG.70623"; transcript_id "MSTRG.70623.5"; exon_number "2";
chr16	StringTie	transcript	54647421	54647722	1000	+	.	gene_id "MSTRG.70623"; transcript_id "MSTRG.70623.6";
chr16	StringTie	exon	54647421	54647541	1000	+	.	gene_id "MSTRG.70623"; transcript_id "MSTRG.70623.6"; exon_number "1";
chr16	StringTie	exon	54647617	54647722	1000	+	.	gene_id "MSTRG.70623"; transcript_id "MSTRG.70623.6"; exon_number "2";
chr16	StringTie	transcript	54649596	54652113	1000	+	.	gene_id "MSTRG.70623"; transcript_id "MSTRG.70623.7";
chr16	StringTie	exon	54649596	54649629	1000	+	.	gene_id "MSTRG.70623"; transcript_id "MSTRG.70623.7"; exon_number "1";
chr16	StringTie	exon	54651575	54652113	1000	+	.	gene_id "MSTRG.70623"; transcript_id "MSTRG.70623.7"; exon_number "2";
chr16	StringTie	transcript	54690630	54693379	1000	.	.	gene_id "MSTRG.70624"; transcript_id "MSTRG.70624.1";
chr16	StringTie	exon	54690630	54693379	1000	.	.	gene_id "MSTRG.70624"; transcript_id "MSTRG.70624.1"; exon_number "1";
chr16	StringTie	transcript	54702430	54703163	1000	.	.	gene_id "MSTRG.70625"; transcript_id "MSTRG.70625.1";
chr16	StringTie	exon	54702430	54703163	1000	.	.	gene_id "MSTRG.70625"; transcript_id "MSTRG.70625.1"; exon_number "1";
chr16	StringTie	transcript	54712945	54714137	1000	.	.	gene_id "MSTRG.70626"; transcript_id "MSTRG.70626.1";
chr16	StringTie	exon	54712945	54714137	1000	.	.	gene_id "MSTRG.70626"; transcript_id "MSTRG.70626.1"; exon_number "1";
chr16	StringTie	transcript	54721648	54778658	1000	+	.	gene_id "MSTRG.70627"; transcript_id "MSTRG.70627.1";
chr16	StringTie	exon	54721648	54721785	1000	+	.	gene_id "MSTRG.70627"; transcript_id "MSTRG.70627.1"; exon_number "1";
chr16	StringTie	exon	54746469	54746641	1000	+	.	gene_id "MSTRG.70627"; transcript_id "MSTRG.70627.1"; exon_number "2";
chr16	StringTie	exon	54765622	54765783	1000	+	.	gene_id "MSTRG.70627"; transcript_id "MSTRG.70627.1"; exon_number "3";
chr16	StringTie	exon	54776330	54776384	1000	+	.	gene_id "MSTRG.70627"; transcript_id "MSTRG.70627.1"; exon_number "4";
chr16	StringTie	exon	54778475	54778658	1000	+	.	gene_id "MSTRG.70627"; transcript_id "MSTRG.70627.1"; exon_number "5";
chr16	StringTie	transcript	54733659	54778695	1000	+	.	gene_id "MSTRG.70627"; transcript_id "MSTRG.70627.2";
chr16	StringTie	exon	54733659	54736706	1000	+	.	gene_id "MSTRG.70627"; transcript_id "MSTRG.70627.2"; exon_number "1";
chr16	StringTie	exon	54746469	54746641	1000	+	.	gene_id "MSTRG.70627"; transcript_id "MSTRG.70627.2"; exon_number "2";
chr16	StringTie	exon	54765622	54765783	1000	+	.	gene_id "MSTRG.70627"; transcript_id "MSTRG.70627.2"; exon_number "3";
chr16	StringTie	exon	54776330	54776384	1000	+	.	gene_id "MSTRG.70627"; transcript_id "MSTRG.70627.2"; exon_number "4";
chr16	StringTie	exon	54778475	54778695	1000	+	.	gene_id "MSTRG.70627"; transcript_id "MSTRG.70627.2"; exon_number "5";
chr16	StringTie	transcript	54776742	54778659	1000	+	.	gene_id "MSTRG.70627"; transcript_id "MSTRG.70627.3";
chr16	StringTie	exon	54776742	54777082	1000	+	.	gene_id "MSTRG.70627"; transcript_id "MSTRG.70627.3"; exon_number "1";
chr16	StringTie	exon	54778475	54778659	1000	+	.	gene_id "MSTRG.70627"; transcript_id "MSTRG.70627.3"; exon_number "2";
chr16	StringTie	transcript	54726553	54726893	1000	.	.	gene_id "MSTRG.70628"; transcript_id "MSTRG.70628.1";
chr16	StringTie	exon	54726553	54726893	1000	.	.	gene_id "MSTRG.70628"; transcript_id "MSTRG.70628.1"; exon_number "1";
chr16	StringTie	transcript	54727362	54729142	1000	.	.	gene_id "MSTRG.70629"; transcript_id "MSTRG.70629.1";
chr16	StringTie	exon	54727362	54729142	1000	.	.	gene_id "MSTRG.70629"; transcript_id "MSTRG.70629.1"; exon_number "1";
chr1	StringTie	transcript	98044945	98045298	1000	+	.	gene_id "MSTRG.7063"; transcript_id "MSTRG.7063.1";
chr1	StringTie	exon	98044945	98044993	1000	+	.	gene_id "MSTRG.7063"; transcript_id "MSTRG.7063.1"; exon_number "1";
chr1	StringTie	exon	98045039	98045298	1000	+	.	gene_id "MSTRG.7063"; transcript_id "MSTRG.7063.1"; exon_number "2";
chr16	StringTie	transcript	54741304	54741829	1000	.	.	gene_id "MSTRG.70630"; transcript_id "MSTRG.70630.1";
chr16	StringTie	exon	54741304	54741829	1000	.	.	gene_id "MSTRG.70630"; transcript_id "MSTRG.70630.1"; exon_number "1";
chr16	StringTie	transcript	54787925	54788369	1000	.	.	gene_id "MSTRG.70631"; transcript_id "MSTRG.70631.1";
chr16	StringTie	exon	54787925	54788369	1000	.	.	gene_id "MSTRG.70631"; transcript_id "MSTRG.70631.1"; exon_number "1";
chr16	StringTie	transcript	54794299	54812823	1000	-	.	gene_id "MSTRG.70632"; transcript_id "MSTRG.70632.1";
chr16	StringTie	exon	54794299	54796216	1000	-	.	gene_id "MSTRG.70632"; transcript_id "MSTRG.70632.1"; exon_number "1";
chr16	StringTie	exon	54799852	54799910	1000	-	.	gene_id "MSTRG.70632"; transcript_id "MSTRG.70632.1"; exon_number "2";
chr16	StringTie	exon	54801253	54801398	1000	-	.	gene_id "MSTRG.70632"; transcript_id "MSTRG.70632.1"; exon_number "3";
chr16	StringTie	exon	54805801	54812823	1000	-	.	gene_id "MSTRG.70632"; transcript_id "MSTRG.70632.1"; exon_number "4";
chr16	StringTie	transcript	54798905	54799337	1000	.	.	gene_id "MSTRG.70633"; transcript_id "MSTRG.70633.1";
chr16	StringTie	exon	54798905	54799337	1000	.	.	gene_id "MSTRG.70633"; transcript_id "MSTRG.70633.1"; exon_number "1";
chr16	StringTie	transcript	54801276	54812823	1000	+	.	gene_id "MSTRG.70634"; transcript_id "MSTRG.70634.1";
chr16	StringTie	exon	54801276	54801428	1000	+	.	gene_id "MSTRG.70634"; transcript_id "MSTRG.70634.1"; exon_number "1";
chr16	StringTie	exon	54803012	54803077	1000	+	.	gene_id "MSTRG.70634"; transcript_id "MSTRG.70634.1"; exon_number "2";
chr16	StringTie	exon	54806486	54812823	1000	+	.	gene_id "MSTRG.70634"; transcript_id "MSTRG.70634.1"; exon_number "3";
chr16	StringTie	transcript	54813880	54814787	1000	.	.	gene_id "MSTRG.70635"; transcript_id "MSTRG.70635.1";
chr16	StringTie	exon	54813880	54814787	1000	.	.	gene_id "MSTRG.70635"; transcript_id "MSTRG.70635.1"; exon_number "1";
chr16	StringTie	transcript	54817150	54817729	1000	.	.	gene_id "MSTRG.70636"; transcript_id "MSTRG.70636.1";
chr16	StringTie	exon	54817150	54817729	1000	.	.	gene_id "MSTRG.70636"; transcript_id "MSTRG.70636.1"; exon_number "1";
chr16	StringTie	transcript	54820940	54822392	1000	.	.	gene_id "MSTRG.70637"; transcript_id "MSTRG.70637.1";
chr16	StringTie	exon	54820940	54822392	1000	.	.	gene_id "MSTRG.70637"; transcript_id "MSTRG.70637.1"; exon_number "1";
chr16	StringTie	transcript	54832004	54832514	1000	.	.	gene_id "MSTRG.70638"; transcript_id "MSTRG.70638.1";
chr16	StringTie	exon	54832004	54832514	1000	.	.	gene_id "MSTRG.70638"; transcript_id "MSTRG.70638.1"; exon_number "1";
chr16	StringTie	transcript	54837387	54837747	1000	+	.	gene_id "MSTRG.70639"; transcript_id "MSTRG.70639.1";
chr16	StringTie	exon	54837387	54837747	1000	+	.	gene_id "MSTRG.70639"; transcript_id "MSTRG.70639.1"; exon_number "1";
chr1	StringTie	transcript	96721810	96814793	1000	+	.	gene_id "MSTRG.7064"; transcript_id "ENST00000370197"; gene_name "PTBP2"; ref_gene_id "ENSG00000117569";
chr1	StringTie	exon	96721810	96721872	1000	+	.	gene_id "MSTRG.7064"; transcript_id "ENST00000370197"; exon_number "1"; gene_name "PTBP2"; ref_gene_id "ENSG00000117569";
chr1	StringTie	exon	96723564	96723594	1000	+	.	gene_id "MSTRG.7064"; transcript_id "ENST00000370197"; exon_number "2"; gene_name "PTBP2"; ref_gene_id "ENSG00000117569";
chr1	StringTie	exon	96751425	96751500	1000	+	.	gene_id "MSTRG.7064"; transcript_id "ENST00000370197"; exon_number "3"; gene_name "PTBP2"; ref_gene_id "ENSG00000117569";
chr1	StringTie	exon	96769703	96769875	1000	+	.	gene_id "MSTRG.7064"; transcript_id "ENST00000370197"; exon_number "4"; gene_name "PTBP2"; ref_gene_id "ENSG00000117569";
chr1	StringTie	exon	96770708	96770851	1000	+	.	gene_id "MSTRG.7064"; transcript_id "ENST00000370197"; exon_number "5"; gene_name "PTBP2"; ref_gene_id "ENSG00000117569";
chr1	StringTie	exon	96777585	96777749	1000	+	.	gene_id "MSTRG.7064"; transcript_id "ENST00000370197"; exon_number "6"; gene_name "PTBP2"; ref_gene_id "ENSG00000117569";
chr1	StringTie	exon	96777836	96777946	1000	+	.	gene_id "MSTRG.7064"; transcript_id "ENST00000370197"; exon_number "7"; gene_name "PTBP2"; ref_gene_id "ENSG00000117569";
chr1	StringTie	exon	96785059	96785254	1000	+	.	gene_id "MSTRG.7064"; transcript_id "ENST00000370197"; exon_number "8"; gene_name "PTBP2"; ref_gene_id "ENSG00000117569";
chr1	StringTie	exon	96804785	96804939	1000	+	.	gene_id "MSTRG.7064"; transcript_id "ENST00000370197"; exon_number "9"; gene_name "PTBP2"; ref_gene_id "ENSG00000117569";
chr1	StringTie	exon	96806419	96806452	1000	+	.	gene_id "MSTRG.7064"; transcript_id "ENST00000370197"; exon_number "10"; gene_name "PTBP2"; ref_gene_id "ENSG00000117569";
chr1	StringTie	exon	96806866	96806958	1000	+	.	gene_id "MSTRG.7064"; transcript_id "ENST00000370197"; exon_number "11"; gene_name "PTBP2"; ref_gene_id "ENSG00000117569";
chr1	StringTie	exon	96812712	96812928	1000	+	.	gene_id "MSTRG.7064"; transcript_id "ENST00000370197"; exon_number "12"; gene_name "PTBP2"; ref_gene_id "ENSG00000117569";
chr1	StringTie	exon	96813029	96813106	1000	+	.	gene_id "MSTRG.7064"; transcript_id "ENST00000370197"; exon_number "13"; gene_name "PTBP2"; ref_gene_id "ENSG00000117569";
chr1	StringTie	exon	96813273	96814793	1000	+	.	gene_id "MSTRG.7064"; transcript_id "ENST00000370197"; exon_number "14"; gene_name "PTBP2"; ref_gene_id "ENSG00000117569";
chr1	StringTie	transcript	96721810	96814793	1000	+	.	gene_id "MSTRG.7064"; transcript_id "ENST00000370198"; gene_name "PTBP2"; ref_gene_id "ENSG00000117569";
chr1	StringTie	exon	96721810	96721872	1000	+	.	gene_id "MSTRG.7064"; transcript_id "ENST00000370198"; exon_number "1"; gene_name "PTBP2"; ref_gene_id "ENSG00000117569";
chr1	StringTie	exon	96723564	96723594	1000	+	.	gene_id "MSTRG.7064"; transcript_id "ENST00000370198"; exon_number "2"; gene_name "PTBP2"; ref_gene_id "ENSG00000117569";
chr1	StringTie	exon	96751425	96751500	1000	+	.	gene_id "MSTRG.7064"; transcript_id "ENST00000370198"; exon_number "3"; gene_name "PTBP2"; ref_gene_id "ENSG00000117569";
chr1	StringTie	exon	96769703	96769875	1000	+	.	gene_id "MSTRG.7064"; transcript_id "ENST00000370198"; exon_number "4"; gene_name "PTBP2"; ref_gene_id "ENSG00000117569";
chr1	StringTie	exon	96770708	96770851	1000	+	.	gene_id "MSTRG.7064"; transcript_id "ENST00000370198"; exon_number "5"; gene_name "PTBP2"; ref_gene_id "ENSG00000117569";
chr1	StringTie	exon	96777585	96777749	1000	+	.	gene_id "MSTRG.7064"; transcript_id "ENST00000370198"; exon_number "6"; gene_name "PTBP2"; ref_gene_id "ENSG00000117569";
chr1	StringTie	exon	96777836	96777946	1000	+	.	gene_id "MSTRG.7064"; transcript_id "ENST00000370198"; exon_number "7"; gene_name "PTBP2"; ref_gene_id "ENSG00000117569";
chr1	StringTie	exon	96785059	96785254	1000	+	.	gene_id "MSTRG.7064"; transcript_id "ENST00000370198"; exon_number "8"; gene_name "PTBP2"; ref_gene_id "ENSG00000117569";
chr1	StringTie	exon	96804785	96804939	1000	+	.	gene_id "MSTRG.7064"; transcript_id "ENST00000370198"; exon_number "9"; gene_name "PTBP2"; ref_gene_id "ENSG00000117569";
chr1	StringTie	exon	96806419	96806452	1000	+	.	gene_id "MSTRG.7064"; transcript_id "ENST00000370198"; exon_number "10"; gene_name "PTBP2"; ref_gene_id "ENSG00000117569";
chr1	StringTie	exon	96806866	96806958	1000	+	.	gene_id "MSTRG.7064"; transcript_id "ENST00000370198"; exon_number "11"; gene_name "PTBP2"; ref_gene_id "ENSG00000117569";
chr1	StringTie	exon	96812712	96812928	1000	+	.	gene_id "MSTRG.7064"; transcript_id "ENST00000370198"; exon_number "12"; gene_name "PTBP2"; ref_gene_id "ENSG00000117569";
chr1	StringTie	exon	96813029	96813106	1000	+	.	gene_id "MSTRG.7064"; transcript_id "ENST00000370198"; exon_number "13"; gene_name "PTBP2"; ref_gene_id "ENSG00000117569";
chr1	StringTie	exon	96813276	96814793	1000	+	.	gene_id "MSTRG.7064"; transcript_id "ENST00000370198"; exon_number "14"; gene_name "PTBP2"; ref_gene_id "ENSG00000117569";
chr1	StringTie	transcript	96721822	96814793	1000	+	.	gene_id "MSTRG.7064"; transcript_id "ENST00000426398"; gene_name "PTBP2"; ref_gene_id "ENSG00000117569";
chr1	StringTie	exon	96721822	96721872	1000	+	.	gene_id "MSTRG.7064"; transcript_id "ENST00000426398"; exon_number "1"; gene_name "PTBP2"; ref_gene_id "ENSG00000117569";
chr1	StringTie	exon	96723564	96723594	1000	+	.	gene_id "MSTRG.7064"; transcript_id "ENST00000426398"; exon_number "2"; gene_name "PTBP2"; ref_gene_id "ENSG00000117569";
chr1	StringTie	exon	96751425	96751500	1000	+	.	gene_id "MSTRG.7064"; transcript_id "ENST00000426398"; exon_number "3"; gene_name "PTBP2"; ref_gene_id "ENSG00000117569";
chr1	StringTie	exon	96769703	96769875	1000	+	.	gene_id "MSTRG.7064"; transcript_id "ENST00000426398"; exon_number "4"; gene_name "PTBP2"; ref_gene_id "ENSG00000117569";
chr1	StringTie	exon	96770708	96770851	1000	+	.	gene_id "MSTRG.7064"; transcript_id "ENST00000426398"; exon_number "5"; gene_name "PTBP2"; ref_gene_id "ENSG00000117569";
chr1	StringTie	exon	96777585	96777749	1000	+	.	gene_id "MSTRG.7064"; transcript_id "ENST00000426398"; exon_number "6"; gene_name "PTBP2"; ref_gene_id "ENSG00000117569";
chr1	StringTie	exon	96777836	96777946	1000	+	.	gene_id "MSTRG.7064"; transcript_id "ENST00000426398"; exon_number "7"; gene_name "PTBP2"; ref_gene_id "ENSG00000117569";
chr1	StringTie	exon	96785059	96785254	1000	+	.	gene_id "MSTRG.7064"; transcript_id "ENST00000426398"; exon_number "8"; gene_name "PTBP2"; ref_gene_id "ENSG00000117569";
chr1	StringTie	exon	96804800	96804939	1000	+	.	gene_id "MSTRG.7064"; transcript_id "ENST00000426398"; exon_number "9"; gene_name "PTBP2"; ref_gene_id "ENSG00000117569";
chr1	StringTie	exon	96806419	96806452	1000	+	.	gene_id "MSTRG.7064"; transcript_id "ENST00000426398"; exon_number "10"; gene_name "PTBP2"; ref_gene_id "ENSG00000117569";
chr1	StringTie	exon	96806866	96806958	1000	+	.	gene_id "MSTRG.7064"; transcript_id "ENST00000426398"; exon_number "11"; gene_name "PTBP2"; ref_gene_id "ENSG00000117569";
chr1	StringTie	exon	96812712	96812928	1000	+	.	gene_id "MSTRG.7064"; transcript_id "ENST00000426398"; exon_number "12"; gene_name "PTBP2"; ref_gene_id "ENSG00000117569";
chr1	StringTie	exon	96813029	96813106	1000	+	.	gene_id "MSTRG.7064"; transcript_id "ENST00000426398"; exon_number "13"; gene_name "PTBP2"; ref_gene_id "ENSG00000117569";
chr1	StringTie	exon	96813276	96814793	1000	+	.	gene_id "MSTRG.7064"; transcript_id "ENST00000426398"; exon_number "14"; gene_name "PTBP2"; ref_gene_id "ENSG00000117569";
chr1	StringTie	transcript	96784948	96812928	1000	+	.	gene_id "MSTRG.7064"; transcript_id "ENST00000459735"; gene_name "PTBP2"; ref_gene_id "ENSG00000117569";
chr1	StringTie	exon	96784948	96785254	1000	+	.	gene_id "MSTRG.7064"; transcript_id "ENST00000459735"; exon_number "1"; gene_name "PTBP2"; ref_gene_id "ENSG00000117569";
chr1	StringTie	exon	96804800	96804939	1000	+	.	gene_id "MSTRG.7064"; transcript_id "ENST00000459735"; exon_number "2"; gene_name "PTBP2"; ref_gene_id "ENSG00000117569";
chr1	StringTie	exon	96806419	96806452	1000	+	.	gene_id "MSTRG.7064"; transcript_id "ENST00000459735"; exon_number "3"; gene_name "PTBP2"; ref_gene_id "ENSG00000117569";
chr1	StringTie	exon	96806866	96806958	1000	+	.	gene_id "MSTRG.7064"; transcript_id "ENST00000459735"; exon_number "4"; gene_name "PTBP2"; ref_gene_id "ENSG00000117569";
chr1	StringTie	exon	96812712	96812928	1000	+	.	gene_id "MSTRG.7064"; transcript_id "ENST00000459735"; exon_number "5"; gene_name "PTBP2"; ref_gene_id "ENSG00000117569";
chr1	StringTie	transcript	96721792	96771475	1000	+	.	gene_id "MSTRG.7064"; transcript_id "ENST00000460706"; gene_name "PTBP2"; ref_gene_id "ENSG00000117569";
chr1	StringTie	exon	96721792	96721872	1000	+	.	gene_id "MSTRG.7064"; transcript_id "ENST00000460706"; exon_number "1"; gene_name "PTBP2"; ref_gene_id "ENSG00000117569";
chr1	StringTie	exon	96723564	96723594	1000	+	.	gene_id "MSTRG.7064"; transcript_id "ENST00000460706"; exon_number "2"; gene_name "PTBP2"; ref_gene_id "ENSG00000117569";
chr1	StringTie	exon	96751425	96751500	1000	+	.	gene_id "MSTRG.7064"; transcript_id "ENST00000460706"; exon_number "3"; gene_name "PTBP2"; ref_gene_id "ENSG00000117569";
chr1	StringTie	exon	96769703	96769875	1000	+	.	gene_id "MSTRG.7064"; transcript_id "ENST00000460706"; exon_number "4"; gene_name "PTBP2"; ref_gene_id "ENSG00000117569";
chr1	StringTie	exon	96770708	96771475	1000	+	.	gene_id "MSTRG.7064"; transcript_id "ENST00000460706"; exon_number "5"; gene_name "PTBP2"; ref_gene_id "ENSG00000117569";
chr1	StringTie	transcript	96806811	96812928	1000	+	.	gene_id "MSTRG.7064"; transcript_id "ENST00000462433"; gene_name "PTBP2"; ref_gene_id "ENSG00000117569";
chr1	StringTie	exon	96806811	96806958	1000	+	.	gene_id "MSTRG.7064"; transcript_id "ENST00000462433"; exon_number "1"; gene_name "PTBP2"; ref_gene_id "ENSG00000117569";
chr1	StringTie	exon	96812712	96812928	1000	+	.	gene_id "MSTRG.7064"; transcript_id "ENST00000462433"; exon_number "2"; gene_name "PTBP2"; ref_gene_id "ENSG00000117569";
chr1	StringTie	transcript	96721822	96813488	1000	+	.	gene_id "MSTRG.7064"; transcript_id "ENST00000476419"; gene_name "PTBP2"; ref_gene_id "ENSG00000117569";
chr1	StringTie	exon	96721822	96721872	1000	+	.	gene_id "MSTRG.7064"; transcript_id "ENST00000476419"; exon_number "1"; gene_name "PTBP2"; ref_gene_id "ENSG00000117569";
chr1	StringTie	exon	96723564	96723594	1000	+	.	gene_id "MSTRG.7064"; transcript_id "ENST00000476419"; exon_number "2"; gene_name "PTBP2"; ref_gene_id "ENSG00000117569";
chr1	StringTie	exon	96751425	96751500	1000	+	.	gene_id "MSTRG.7064"; transcript_id "ENST00000476419"; exon_number "3"; gene_name "PTBP2"; ref_gene_id "ENSG00000117569";
chr1	StringTie	exon	96769703	96769875	1000	+	.	gene_id "MSTRG.7064"; transcript_id "ENST00000476419"; exon_number "4"; gene_name "PTBP2"; ref_gene_id "ENSG00000117569";
chr1	StringTie	exon	96770708	96770851	1000	+	.	gene_id "MSTRG.7064"; transcript_id "ENST00000476419"; exon_number "5"; gene_name "PTBP2"; ref_gene_id "ENSG00000117569";
chr1	StringTie	exon	96777585	96777749	1000	+	.	gene_id "MSTRG.7064"; transcript_id "ENST00000476419"; exon_number "6"; gene_name "PTBP2"; ref_gene_id "ENSG00000117569";
chr1	StringTie	exon	96777836	96777946	1000	+	.	gene_id "MSTRG.7064"; transcript_id "ENST00000476419"; exon_number "7"; gene_name "PTBP2"; ref_gene_id "ENSG00000117569";
chr1	StringTie	exon	96785059	96785254	1000	+	.	gene_id "MSTRG.7064"; transcript_id "ENST00000476419"; exon_number "8"; gene_name "PTBP2"; ref_gene_id "ENSG00000117569";
chr1	StringTie	exon	96804800	96804939	1000	+	.	gene_id "MSTRG.7064"; transcript_id "ENST00000476419"; exon_number "9"; gene_name "PTBP2"; ref_gene_id "ENSG00000117569";
chr1	StringTie	exon	96806866	96806958	1000	+	.	gene_id "MSTRG.7064"; transcript_id "ENST00000476419"; exon_number "10"; gene_name "PTBP2"; ref_gene_id "ENSG00000117569";
chr1	StringTie	exon	96812712	96812928	1000	+	.	gene_id "MSTRG.7064"; transcript_id "ENST00000476419"; exon_number "11"; gene_name "PTBP2"; ref_gene_id "ENSG00000117569";
chr1	StringTie	exon	96813029	96813106	1000	+	.	gene_id "MSTRG.7064"; transcript_id "ENST00000476419"; exon_number "12"; gene_name "PTBP2"; ref_gene_id "ENSG00000117569";
chr1	StringTie	exon	96813273	96813488	1000	+	.	gene_id "MSTRG.7064"; transcript_id "ENST00000476419"; exon_number "13"; gene_name "PTBP2"; ref_gene_id "ENSG00000117569";
chr1	StringTie	transcript	96785194	96813447	1000	+	.	gene_id "MSTRG.7064"; transcript_id "ENST00000476783"; gene_name "PTBP2"; ref_gene_id "ENSG00000117569";
chr1	StringTie	exon	96785194	96785254	1000	+	.	gene_id "MSTRG.7064"; transcript_id "ENST00000476783"; exon_number "1"; gene_name "PTBP2"; ref_gene_id "ENSG00000117569";
chr1	StringTie	exon	96804785	96804939	1000	+	.	gene_id "MSTRG.7064"; transcript_id "ENST00000476783"; exon_number "2"; gene_name "PTBP2"; ref_gene_id "ENSG00000117569";
chr1	StringTie	exon	96806866	96806958	1000	+	.	gene_id "MSTRG.7064"; transcript_id "ENST00000476783"; exon_number "3"; gene_name "PTBP2"; ref_gene_id "ENSG00000117569";
chr1	StringTie	exon	96812712	96812928	1000	+	.	gene_id "MSTRG.7064"; transcript_id "ENST00000476783"; exon_number "4"; gene_name "PTBP2"; ref_gene_id "ENSG00000117569";
chr1	StringTie	exon	96813029	96813106	1000	+	.	gene_id "MSTRG.7064"; transcript_id "ENST00000476783"; exon_number "5"; gene_name "PTBP2"; ref_gene_id "ENSG00000117569";
chr1	StringTie	exon	96813273	96813447	1000	+	.	gene_id "MSTRG.7064"; transcript_id "ENST00000476783"; exon_number "6"; gene_name "PTBP2"; ref_gene_id "ENSG00000117569";
chr1	StringTie	transcript	96721665	96813711	1000	+	.	gene_id "MSTRG.7064"; transcript_id "ENST00000482253"; gene_name "PTBP2"; ref_gene_id "ENSG00000117569";
chr1	StringTie	exon	96721665	96721872	1000	+	.	gene_id "MSTRG.7064"; transcript_id "ENST00000482253"; exon_number "1"; gene_name "PTBP2"; ref_gene_id "ENSG00000117569";
chr1	StringTie	exon	96723564	96723594	1000	+	.	gene_id "MSTRG.7064"; transcript_id "ENST00000482253"; exon_number "2"; gene_name "PTBP2"; ref_gene_id "ENSG00000117569";
chr1	StringTie	exon	96769703	96769875	1000	+	.	gene_id "MSTRG.7064"; transcript_id "ENST00000482253"; exon_number "3"; gene_name "PTBP2"; ref_gene_id "ENSG00000117569";
chr1	StringTie	exon	96770708	96770851	1000	+	.	gene_id "MSTRG.7064"; transcript_id "ENST00000482253"; exon_number "4"; gene_name "PTBP2"; ref_gene_id "ENSG00000117569";
chr1	StringTie	exon	96777585	96777749	1000	+	.	gene_id "MSTRG.7064"; transcript_id "ENST00000482253"; exon_number "5"; gene_name "PTBP2"; ref_gene_id "ENSG00000117569";
chr1	StringTie	exon	96777836	96777946	1000	+	.	gene_id "MSTRG.7064"; transcript_id "ENST00000482253"; exon_number "6"; gene_name "PTBP2"; ref_gene_id "ENSG00000117569";
chr1	StringTie	exon	96785059	96785254	1000	+	.	gene_id "MSTRG.7064"; transcript_id "ENST00000482253"; exon_number "7"; gene_name "PTBP2"; ref_gene_id "ENSG00000117569";
chr1	StringTie	exon	96804800	96804939	1000	+	.	gene_id "MSTRG.7064"; transcript_id "ENST00000482253"; exon_number "8"; gene_name "PTBP2"; ref_gene_id "ENSG00000117569";
chr1	StringTie	exon	96806419	96806452	1000	+	.	gene_id "MSTRG.7064"; transcript_id "ENST00000482253"; exon_number "9"; gene_name "PTBP2"; ref_gene_id "ENSG00000117569";
chr1	StringTie	exon	96806866	96806958	1000	+	.	gene_id "MSTRG.7064"; transcript_id "ENST00000482253"; exon_number "10"; gene_name "PTBP2"; ref_gene_id "ENSG00000117569";
chr1	StringTie	exon	96812712	96812928	1000	+	.	gene_id "MSTRG.7064"; transcript_id "ENST00000482253"; exon_number "11"; gene_name "PTBP2"; ref_gene_id "ENSG00000117569";
chr1	StringTie	exon	96813029	96813106	1000	+	.	gene_id "MSTRG.7064"; transcript_id "ENST00000482253"; exon_number "12"; gene_name "PTBP2"; ref_gene_id "ENSG00000117569";
chr1	StringTie	exon	96813273	96813711	1000	+	.	gene_id "MSTRG.7064"; transcript_id "ENST00000482253"; exon_number "13"; gene_name "PTBP2"; ref_gene_id "ENSG00000117569";
chr1	StringTie	transcript	96785194	96813447	1000	+	.	gene_id "MSTRG.7064"; transcript_id "ENST00000492905"; gene_name "PTBP2"; ref_gene_id "ENSG00000117569";
chr1	StringTie	exon	96785194	96785254	1000	+	.	gene_id "MSTRG.7064"; transcript_id "ENST00000492905"; exon_number "1"; gene_name "PTBP2"; ref_gene_id "ENSG00000117569";
chr1	StringTie	exon	96804785	96804939	1000	+	.	gene_id "MSTRG.7064"; transcript_id "ENST00000492905"; exon_number "2"; gene_name "PTBP2"; ref_gene_id "ENSG00000117569";
chr1	StringTie	exon	96806866	96806958	1000	+	.	gene_id "MSTRG.7064"; transcript_id "ENST00000492905"; exon_number "3"; gene_name "PTBP2"; ref_gene_id "ENSG00000117569";
chr1	StringTie	exon	96812712	96812928	1000	+	.	gene_id "MSTRG.7064"; transcript_id "ENST00000492905"; exon_number "4"; gene_name "PTBP2"; ref_gene_id "ENSG00000117569";
chr1	StringTie	exon	96813029	96813106	1000	+	.	gene_id "MSTRG.7064"; transcript_id "ENST00000492905"; exon_number "5"; gene_name "PTBP2"; ref_gene_id "ENSG00000117569";
chr1	StringTie	exon	96813276	96813447	1000	+	.	gene_id "MSTRG.7064"; transcript_id "ENST00000492905"; exon_number "6"; gene_name "PTBP2"; ref_gene_id "ENSG00000117569";
chr1	StringTie	transcript	96721783	96823738	1000	+	.	gene_id "MSTRG.7064"; transcript_id "ENST00000609116"; gene_name "PTBP2"; ref_gene_id "ENSG00000117569";
chr1	StringTie	exon	96721783	96721872	1000	+	.	gene_id "MSTRG.7064"; transcript_id "ENST00000609116"; exon_number "1"; gene_name "PTBP2"; ref_gene_id "ENSG00000117569";
chr1	StringTie	exon	96723564	96723594	1000	+	.	gene_id "MSTRG.7064"; transcript_id "ENST00000609116"; exon_number "2"; gene_name "PTBP2"; ref_gene_id "ENSG00000117569";
chr1	StringTie	exon	96751425	96751500	1000	+	.	gene_id "MSTRG.7064"; transcript_id "ENST00000609116"; exon_number "3"; gene_name "PTBP2"; ref_gene_id "ENSG00000117569";
chr1	StringTie	exon	96769703	96769875	1000	+	.	gene_id "MSTRG.7064"; transcript_id "ENST00000609116"; exon_number "4"; gene_name "PTBP2"; ref_gene_id "ENSG00000117569";
chr1	StringTie	exon	96770708	96770851	1000	+	.	gene_id "MSTRG.7064"; transcript_id "ENST00000609116"; exon_number "5"; gene_name "PTBP2"; ref_gene_id "ENSG00000117569";
chr1	StringTie	exon	96777585	96777749	1000	+	.	gene_id "MSTRG.7064"; transcript_id "ENST00000609116"; exon_number "6"; gene_name "PTBP2"; ref_gene_id "ENSG00000117569";
chr1	StringTie	exon	96777836	96777946	1000	+	.	gene_id "MSTRG.7064"; transcript_id "ENST00000609116"; exon_number "7"; gene_name "PTBP2"; ref_gene_id "ENSG00000117569";
chr1	StringTie	exon	96785059	96785254	1000	+	.	gene_id "MSTRG.7064"; transcript_id "ENST00000609116"; exon_number "8"; gene_name "PTBP2"; ref_gene_id "ENSG00000117569";
chr1	StringTie	exon	96804800	96804939	1000	+	.	gene_id "MSTRG.7064"; transcript_id "ENST00000609116"; exon_number "9"; gene_name "PTBP2"; ref_gene_id "ENSG00000117569";
chr1	StringTie	exon	96806419	96806452	1000	+	.	gene_id "MSTRG.7064"; transcript_id "ENST00000609116"; exon_number "10"; gene_name "PTBP2"; ref_gene_id "ENSG00000117569";
chr1	StringTie	exon	96806866	96806958	1000	+	.	gene_id "MSTRG.7064"; transcript_id "ENST00000609116"; exon_number "11"; gene_name "PTBP2"; ref_gene_id "ENSG00000117569";
chr1	StringTie	exon	96812712	96812928	1000	+	.	gene_id "MSTRG.7064"; transcript_id "ENST00000609116"; exon_number "12"; gene_name "PTBP2"; ref_gene_id "ENSG00000117569";
chr1	StringTie	exon	96813029	96813106	1000	+	.	gene_id "MSTRG.7064"; transcript_id "ENST00000609116"; exon_number "13"; gene_name "PTBP2"; ref_gene_id "ENSG00000117569";
chr1	StringTie	exon	96813273	96823738	1000	+	.	gene_id "MSTRG.7064"; transcript_id "ENST00000609116"; exon_number "14"; gene_name "PTBP2"; ref_gene_id "ENSG00000117569";
chr1	StringTie	transcript	96720674	96823955	1000	+	.	gene_id "MSTRG.7064"; transcript_id "MSTRG.7064.1";
chr1	StringTie	exon	96720674	96721872	1000	+	.	gene_id "MSTRG.7064"; transcript_id "MSTRG.7064.1"; exon_number "1";
chr1	StringTie	exon	96723564	96723594	1000	+	.	gene_id "MSTRG.7064"; transcript_id "MSTRG.7064.1"; exon_number "2";
chr1	StringTie	exon	96751425	96751500	1000	+	.	gene_id "MSTRG.7064"; transcript_id "MSTRG.7064.1"; exon_number "3";
chr1	StringTie	exon	96769703	96769875	1000	+	.	gene_id "MSTRG.7064"; transcript_id "MSTRG.7064.1"; exon_number "4";
chr1	StringTie	exon	96770708	96770851	1000	+	.	gene_id "MSTRG.7064"; transcript_id "MSTRG.7064.1"; exon_number "5";
chr1	StringTie	exon	96777585	96777749	1000	+	.	gene_id "MSTRG.7064"; transcript_id "MSTRG.7064.1"; exon_number "6";
chr1	StringTie	exon	96777836	96777946	1000	+	.	gene_id "MSTRG.7064"; transcript_id "MSTRG.7064.1"; exon_number "7";
chr1	StringTie	exon	96785059	96785254	1000	+	.	gene_id "MSTRG.7064"; transcript_id "MSTRG.7064.1"; exon_number "8";
chr1	StringTie	exon	96804800	96804939	1000	+	.	gene_id "MSTRG.7064"; transcript_id "MSTRG.7064.1"; exon_number "9";
chr1	StringTie	exon	96806866	96806958	1000	+	.	gene_id "MSTRG.7064"; transcript_id "MSTRG.7064.1"; exon_number "10";
chr1	StringTie	exon	96812712	96812928	1000	+	.	gene_id "MSTRG.7064"; transcript_id "MSTRG.7064.1"; exon_number "11";
chr1	StringTie	exon	96813029	96813106	1000	+	.	gene_id "MSTRG.7064"; transcript_id "MSTRG.7064.1"; exon_number "12";
chr1	StringTie	exon	96813276	96823955	1000	+	.	gene_id "MSTRG.7064"; transcript_id "MSTRG.7064.1"; exon_number "13";
chr1	StringTie	transcript	96721646	96823720	1000	+	.	gene_id "MSTRG.7064"; transcript_id "MSTRG.7064.10";
chr1	StringTie	exon	96721646	96721872	1000	+	.	gene_id "MSTRG.7064"; transcript_id "MSTRG.7064.10"; exon_number "1";
chr1	StringTie	exon	96723564	96723594	1000	+	.	gene_id "MSTRG.7064"; transcript_id "MSTRG.7064.10"; exon_number "2";
chr1	StringTie	exon	96751425	96751500	1000	+	.	gene_id "MSTRG.7064"; transcript_id "MSTRG.7064.10"; exon_number "3";
chr1	StringTie	exon	96769703	96769834	1000	+	.	gene_id "MSTRG.7064"; transcript_id "MSTRG.7064.10"; exon_number "4";
chr1	StringTie	exon	96770708	96770851	1000	+	.	gene_id "MSTRG.7064"; transcript_id "MSTRG.7064.10"; exon_number "5";
chr1	StringTie	exon	96777585	96777749	1000	+	.	gene_id "MSTRG.7064"; transcript_id "MSTRG.7064.10"; exon_number "6";
chr1	StringTie	exon	96777836	96777946	1000	+	.	gene_id "MSTRG.7064"; transcript_id "MSTRG.7064.10"; exon_number "7";
chr1	StringTie	exon	96785059	96785254	1000	+	.	gene_id "MSTRG.7064"; transcript_id "MSTRG.7064.10"; exon_number "8";
chr1	StringTie	exon	96804785	96806958	1000	+	.	gene_id "MSTRG.7064"; transcript_id "MSTRG.7064.10"; exon_number "9";
chr1	StringTie	exon	96812712	96812928	1000	+	.	gene_id "MSTRG.7064"; transcript_id "MSTRG.7064.10"; exon_number "10";
chr1	StringTie	exon	96813029	96813106	1000	+	.	gene_id "MSTRG.7064"; transcript_id "MSTRG.7064.10"; exon_number "11";
chr1	StringTie	exon	96813276	96823720	1000	+	.	gene_id "MSTRG.7064"; transcript_id "MSTRG.7064.10"; exon_number "12";
chr1	StringTie	transcript	96721686	96814802	1000	+	.	gene_id "MSTRG.7064"; transcript_id "MSTRG.7064.12";
chr1	StringTie	exon	96721686	96721872	1000	+	.	gene_id "MSTRG.7064"; transcript_id "MSTRG.7064.12"; exon_number "1";
chr1	StringTie	exon	96723564	96723594	1000	+	.	gene_id "MSTRG.7064"; transcript_id "MSTRG.7064.12"; exon_number "2";
chr1	StringTie	exon	96804785	96804939	1000	+	.	gene_id "MSTRG.7064"; transcript_id "MSTRG.7064.12"; exon_number "3";
chr1	StringTie	exon	96806419	96806958	1000	+	.	gene_id "MSTRG.7064"; transcript_id "MSTRG.7064.12"; exon_number "4";
chr1	StringTie	exon	96812712	96812928	1000	+	.	gene_id "MSTRG.7064"; transcript_id "MSTRG.7064.12"; exon_number "5";
chr1	StringTie	exon	96813029	96813106	1000	+	.	gene_id "MSTRG.7064"; transcript_id "MSTRG.7064.12"; exon_number "6";
chr1	StringTie	exon	96813273	96814802	1000	+	.	gene_id "MSTRG.7064"; transcript_id "MSTRG.7064.12"; exon_number "7";
chr1	StringTie	transcript	96721686	96814779	1000	+	.	gene_id "MSTRG.7064"; transcript_id "MSTRG.7064.13";
chr1	StringTie	exon	96721686	96721872	1000	+	.	gene_id "MSTRG.7064"; transcript_id "MSTRG.7064.13"; exon_number "1";
chr1	StringTie	exon	96723564	96723594	1000	+	.	gene_id "MSTRG.7064"; transcript_id "MSTRG.7064.13"; exon_number "2";
chr1	StringTie	exon	96804800	96804939	1000	+	.	gene_id "MSTRG.7064"; transcript_id "MSTRG.7064.13"; exon_number "3";
chr1	StringTie	exon	96806866	96806958	1000	+	.	gene_id "MSTRG.7064"; transcript_id "MSTRG.7064.13"; exon_number "4";
chr1	StringTie	exon	96812712	96812928	1000	+	.	gene_id "MSTRG.7064"; transcript_id "MSTRG.7064.13"; exon_number "5";
chr1	StringTie	exon	96813029	96813106	1000	+	.	gene_id "MSTRG.7064"; transcript_id "MSTRG.7064.13"; exon_number "6";
chr1	StringTie	exon	96813276	96814779	1000	+	.	gene_id "MSTRG.7064"; transcript_id "MSTRG.7064.13"; exon_number "7";
chr1	StringTie	transcript	96721692	96814856	1000	+	.	gene_id "MSTRG.7064"; transcript_id "MSTRG.7064.14";
chr1	StringTie	exon	96721692	96722107	1000	+	.	gene_id "MSTRG.7064"; transcript_id "MSTRG.7064.14"; exon_number "1";
chr1	StringTie	exon	96723564	96723594	1000	+	.	gene_id "MSTRG.7064"; transcript_id "MSTRG.7064.14"; exon_number "2";
chr1	StringTie	exon	96751425	96751500	1000	+	.	gene_id "MSTRG.7064"; transcript_id "MSTRG.7064.14"; exon_number "3";
chr1	StringTie	exon	96769703	96769875	1000	+	.	gene_id "MSTRG.7064"; transcript_id "MSTRG.7064.14"; exon_number "4";
chr1	StringTie	exon	96770708	96770851	1000	+	.	gene_id "MSTRG.7064"; transcript_id "MSTRG.7064.14"; exon_number "5";
chr1	StringTie	exon	96777585	96777749	1000	+	.	gene_id "MSTRG.7064"; transcript_id "MSTRG.7064.14"; exon_number "6";
chr1	StringTie	exon	96777836	96777946	1000	+	.	gene_id "MSTRG.7064"; transcript_id "MSTRG.7064.14"; exon_number "7";
chr1	StringTie	exon	96785059	96804939	1000	+	.	gene_id "MSTRG.7064"; transcript_id "MSTRG.7064.14"; exon_number "8";
chr1	StringTie	exon	96806866	96806958	1000	+	.	gene_id "MSTRG.7064"; transcript_id "MSTRG.7064.14"; exon_number "9";
chr1	StringTie	exon	96812712	96812928	1000	+	.	gene_id "MSTRG.7064"; transcript_id "MSTRG.7064.14"; exon_number "10";
chr1	StringTie	exon	96813029	96813106	1000	+	.	gene_id "MSTRG.7064"; transcript_id "MSTRG.7064.14"; exon_number "11";
chr1	StringTie	exon	96813273	96814856	1000	+	.	gene_id "MSTRG.7064"; transcript_id "MSTRG.7064.14"; exon_number "12";
chr1	StringTie	transcript	96721709	96814844	1000	+	.	gene_id "MSTRG.7064"; transcript_id "MSTRG.7064.15";
chr1	StringTie	exon	96721709	96721872	1000	+	.	gene_id "MSTRG.7064"; transcript_id "MSTRG.7064.15"; exon_number "1";
chr1	StringTie	exon	96723564	96723594	1000	+	.	gene_id "MSTRG.7064"; transcript_id "MSTRG.7064.15"; exon_number "2";
chr1	StringTie	exon	96751425	96751500	1000	+	.	gene_id "MSTRG.7064"; transcript_id "MSTRG.7064.15"; exon_number "3";
chr1	StringTie	exon	96769703	96769834	1000	+	.	gene_id "MSTRG.7064"; transcript_id "MSTRG.7064.15"; exon_number "4";
chr1	StringTie	exon	96770708	96770851	1000	+	.	gene_id "MSTRG.7064"; transcript_id "MSTRG.7064.15"; exon_number "5";
chr1	StringTie	exon	96777585	96777749	1000	+	.	gene_id "MSTRG.7064"; transcript_id "MSTRG.7064.15"; exon_number "6";
chr1	StringTie	exon	96777836	96777946	1000	+	.	gene_id "MSTRG.7064"; transcript_id "MSTRG.7064.15"; exon_number "7";
chr1	StringTie	exon	96785059	96785254	1000	+	.	gene_id "MSTRG.7064"; transcript_id "MSTRG.7064.15"; exon_number "8";
chr1	StringTie	exon	96804800	96804939	1000	+	.	gene_id "MSTRG.7064"; transcript_id "MSTRG.7064.15"; exon_number "9";
chr1	StringTie	exon	96806866	96806958	1000	+	.	gene_id "MSTRG.7064"; transcript_id "MSTRG.7064.15"; exon_number "10";
chr1	StringTie	exon	96812712	96812928	1000	+	.	gene_id "MSTRG.7064"; transcript_id "MSTRG.7064.15"; exon_number "11";
chr1	StringTie	exon	96813029	96813106	1000	+	.	gene_id "MSTRG.7064"; transcript_id "MSTRG.7064.15"; exon_number "12";
chr1	StringTie	exon	96813276	96814844	1000	+	.	gene_id "MSTRG.7064"; transcript_id "MSTRG.7064.15"; exon_number "13";
chr1	StringTie	transcript	96721724	96814828	1000	+	.	gene_id "MSTRG.7064"; transcript_id "MSTRG.7064.16";
chr1	StringTie	exon	96721724	96721872	1000	+	.	gene_id "MSTRG.7064"; transcript_id "MSTRG.7064.16"; exon_number "1";
chr1	StringTie	exon	96723564	96723594	1000	+	.	gene_id "MSTRG.7064"; transcript_id "MSTRG.7064.16"; exon_number "2";
chr1	StringTie	exon	96751425	96751500	1000	+	.	gene_id "MSTRG.7064"; transcript_id "MSTRG.7064.16"; exon_number "3";
chr1	StringTie	exon	96769703	96769875	1000	+	.	gene_id "MSTRG.7064"; transcript_id "MSTRG.7064.16"; exon_number "4";
chr1	StringTie	exon	96770708	96770851	1000	+	.	gene_id "MSTRG.7064"; transcript_id "MSTRG.7064.16"; exon_number "5";
chr1	StringTie	exon	96777585	96777749	1000	+	.	gene_id "MSTRG.7064"; transcript_id "MSTRG.7064.16"; exon_number "6";
chr1	StringTie	exon	96777836	96777946	1000	+	.	gene_id "MSTRG.7064"; transcript_id "MSTRG.7064.16"; exon_number "7";
chr1	StringTie	exon	96785066	96785254	1000	+	.	gene_id "MSTRG.7064"; transcript_id "MSTRG.7064.16"; exon_number "8";
chr1	StringTie	exon	96804800	96804939	1000	+	.	gene_id "MSTRG.7064"; transcript_id "MSTRG.7064.16"; exon_number "9";
chr1	StringTie	exon	96806866	96806958	1000	+	.	gene_id "MSTRG.7064"; transcript_id "MSTRG.7064.16"; exon_number "10";
chr1	StringTie	exon	96812712	96812928	1000	+	.	gene_id "MSTRG.7064"; transcript_id "MSTRG.7064.16"; exon_number "11";
chr1	StringTie	exon	96813029	96813106	1000	+	.	gene_id "MSTRG.7064"; transcript_id "MSTRG.7064.16"; exon_number "12";
chr1	StringTie	exon	96813276	96814828	1000	+	.	gene_id "MSTRG.7064"; transcript_id "MSTRG.7064.16"; exon_number "13";
chr1	StringTie	transcript	96721727	96814804	1000	+	.	gene_id "MSTRG.7064"; transcript_id "MSTRG.7064.17";
chr1	StringTie	exon	96721727	96721872	1000	+	.	gene_id "MSTRG.7064"; transcript_id "MSTRG.7064.17"; exon_number "1";
chr1	StringTie	exon	96723564	96723594	1000	+	.	gene_id "MSTRG.7064"; transcript_id "MSTRG.7064.17"; exon_number "2";
chr1	StringTie	exon	96751425	96751500	1000	+	.	gene_id "MSTRG.7064"; transcript_id "MSTRG.7064.17"; exon_number "3";
chr1	StringTie	exon	96770708	96770851	1000	+	.	gene_id "MSTRG.7064"; transcript_id "MSTRG.7064.17"; exon_number "4";
chr1	StringTie	exon	96777585	96777749	1000	+	.	gene_id "MSTRG.7064"; transcript_id "MSTRG.7064.17"; exon_number "5";
chr1	StringTie	exon	96777836	96777946	1000	+	.	gene_id "MSTRG.7064"; transcript_id "MSTRG.7064.17"; exon_number "6";
chr1	StringTie	exon	96785059	96785254	1000	+	.	gene_id "MSTRG.7064"; transcript_id "MSTRG.7064.17"; exon_number "7";
chr1	StringTie	exon	96804800	96804939	1000	+	.	gene_id "MSTRG.7064"; transcript_id "MSTRG.7064.17"; exon_number "8";
chr1	StringTie	exon	96806866	96806958	1000	+	.	gene_id "MSTRG.7064"; transcript_id "MSTRG.7064.17"; exon_number "9";
chr1	StringTie	exon	96812712	96812928	1000	+	.	gene_id "MSTRG.7064"; transcript_id "MSTRG.7064.17"; exon_number "10";
chr1	StringTie	exon	96813029	96813106	1000	+	.	gene_id "MSTRG.7064"; transcript_id "MSTRG.7064.17"; exon_number "11";
chr1	StringTie	exon	96813273	96814804	1000	+	.	gene_id "MSTRG.7064"; transcript_id "MSTRG.7064.17"; exon_number "12";
chr1	StringTie	transcript	96721730	96728191	1000	+	.	gene_id "MSTRG.7064"; transcript_id "MSTRG.7064.18";
chr1	StringTie	exon	96721730	96721872	1000	+	.	gene_id "MSTRG.7064"; transcript_id "MSTRG.7064.18"; exon_number "1";
chr1	StringTie	exon	96723564	96723594	1000	+	.	gene_id "MSTRG.7064"; transcript_id "MSTRG.7064.18"; exon_number "2";
chr1	StringTie	exon	96725327	96728191	1000	+	.	gene_id "MSTRG.7064"; transcript_id "MSTRG.7064.18"; exon_number "3";
chr1	StringTie	transcript	96721734	96814798	1000	+	.	gene_id "MSTRG.7064"; transcript_id "MSTRG.7064.19";
chr1	StringTie	exon	96721734	96721896	1000	+	.	gene_id "MSTRG.7064"; transcript_id "MSTRG.7064.19"; exon_number "1";
chr1	StringTie	exon	96723564	96723594	1000	+	.	gene_id "MSTRG.7064"; transcript_id "MSTRG.7064.19"; exon_number "2";
chr1	StringTie	exon	96751425	96751500	1000	+	.	gene_id "MSTRG.7064"; transcript_id "MSTRG.7064.19"; exon_number "3";
chr1	StringTie	exon	96769703	96769875	1000	+	.	gene_id "MSTRG.7064"; transcript_id "MSTRG.7064.19"; exon_number "4";
chr1	StringTie	exon	96770708	96770851	1000	+	.	gene_id "MSTRG.7064"; transcript_id "MSTRG.7064.19"; exon_number "5";
chr1	StringTie	exon	96777585	96777749	1000	+	.	gene_id "MSTRG.7064"; transcript_id "MSTRG.7064.19"; exon_number "6";
chr1	StringTie	exon	96777836	96777946	1000	+	.	gene_id "MSTRG.7064"; transcript_id "MSTRG.7064.19"; exon_number "7";
chr1	StringTie	exon	96785059	96785254	1000	+	.	gene_id "MSTRG.7064"; transcript_id "MSTRG.7064.19"; exon_number "8";
chr1	StringTie	exon	96804800	96804939	1000	+	.	gene_id "MSTRG.7064"; transcript_id "MSTRG.7064.19"; exon_number "9";
chr1	StringTie	exon	96806419	96806452	1000	+	.	gene_id "MSTRG.7064"; transcript_id "MSTRG.7064.19"; exon_number "10";
chr1	StringTie	exon	96806866	96806958	1000	+	.	gene_id "MSTRG.7064"; transcript_id "MSTRG.7064.19"; exon_number "11";
chr1	StringTie	exon	96812712	96812928	1000	+	.	gene_id "MSTRG.7064"; transcript_id "MSTRG.7064.19"; exon_number "12";
chr1	StringTie	exon	96813029	96813106	1000	+	.	gene_id "MSTRG.7064"; transcript_id "MSTRG.7064.19"; exon_number "13";
chr1	StringTie	exon	96813276	96814798	1000	+	.	gene_id "MSTRG.7064"; transcript_id "MSTRG.7064.19"; exon_number "14";
chr1	StringTie	transcript	96721161	96823728	1000	+	.	gene_id "MSTRG.7064"; transcript_id "MSTRG.7064.2";
chr1	StringTie	exon	96721161	96722797	1000	+	.	gene_id "MSTRG.7064"; transcript_id "MSTRG.7064.2"; exon_number "1";
chr1	StringTie	exon	96723564	96723594	1000	+	.	gene_id "MSTRG.7064"; transcript_id "MSTRG.7064.2"; exon_number "2";
chr1	StringTie	exon	96751425	96751500	1000	+	.	gene_id "MSTRG.7064"; transcript_id "MSTRG.7064.2"; exon_number "3";
chr1	StringTie	exon	96769703	96769875	1000	+	.	gene_id "MSTRG.7064"; transcript_id "MSTRG.7064.2"; exon_number "4";
chr1	StringTie	exon	96770708	96770851	1000	+	.	gene_id "MSTRG.7064"; transcript_id "MSTRG.7064.2"; exon_number "5";
chr1	StringTie	exon	96777585	96777749	1000	+	.	gene_id "MSTRG.7064"; transcript_id "MSTRG.7064.2"; exon_number "6";
chr1	StringTie	exon	96777836	96777946	1000	+	.	gene_id "MSTRG.7064"; transcript_id "MSTRG.7064.2"; exon_number "7";
chr1	StringTie	exon	96785059	96785254	1000	+	.	gene_id "MSTRG.7064"; transcript_id "MSTRG.7064.2"; exon_number "8";
chr1	StringTie	exon	96804800	96804939	1000	+	.	gene_id "MSTRG.7064"; transcript_id "MSTRG.7064.2"; exon_number "9";
chr1	StringTie	exon	96806419	96806452	1000	+	.	gene_id "MSTRG.7064"; transcript_id "MSTRG.7064.2"; exon_number "10";
chr1	StringTie	exon	96806866	96806958	1000	+	.	gene_id "MSTRG.7064"; transcript_id "MSTRG.7064.2"; exon_number "11";
chr1	StringTie	exon	96812712	96812928	1000	+	.	gene_id "MSTRG.7064"; transcript_id "MSTRG.7064.2"; exon_number "12";
chr1	StringTie	exon	96813029	96813106	1000	+	.	gene_id "MSTRG.7064"; transcript_id "MSTRG.7064.2"; exon_number "13";
chr1	StringTie	exon	96813273	96823728	1000	+	.	gene_id "MSTRG.7064"; transcript_id "MSTRG.7064.2"; exon_number "14";
chr1	StringTie	transcript	96721749	96814813	1000	+	.	gene_id "MSTRG.7064"; transcript_id "MSTRG.7064.20";
chr1	StringTie	exon	96721749	96721872	1000	+	.	gene_id "MSTRG.7064"; transcript_id "MSTRG.7064.20"; exon_number "1";
chr1	StringTie	exon	96723564	96723594	1000	+	.	gene_id "MSTRG.7064"; transcript_id "MSTRG.7064.20"; exon_number "2";
chr1	StringTie	exon	96751425	96751500	1000	+	.	gene_id "MSTRG.7064"; transcript_id "MSTRG.7064.20"; exon_number "3";
chr1	StringTie	exon	96770708	96770851	1000	+	.	gene_id "MSTRG.7064"; transcript_id "MSTRG.7064.20"; exon_number "4";
chr1	StringTie	exon	96777585	96777749	1000	+	.	gene_id "MSTRG.7064"; transcript_id "MSTRG.7064.20"; exon_number "5";
chr1	StringTie	exon	96777836	96777946	1000	+	.	gene_id "MSTRG.7064"; transcript_id "MSTRG.7064.20"; exon_number "6";
chr1	StringTie	exon	96785059	96785254	1000	+	.	gene_id "MSTRG.7064"; transcript_id "MSTRG.7064.20"; exon_number "7";
chr1	StringTie	exon	96804800	96804939	1000	+	.	gene_id "MSTRG.7064"; transcript_id "MSTRG.7064.20"; exon_number "8";
chr1	StringTie	exon	96806866	96806958	1000	+	.	gene_id "MSTRG.7064"; transcript_id "MSTRG.7064.20"; exon_number "9";
chr1	StringTie	exon	96812712	96812928	1000	+	.	gene_id "MSTRG.7064"; transcript_id "MSTRG.7064.20"; exon_number "10";
chr1	StringTie	exon	96813029	96813106	1000	+	.	gene_id "MSTRG.7064"; transcript_id "MSTRG.7064.20"; exon_number "11";
chr1	StringTie	exon	96813276	96814813	1000	+	.	gene_id "MSTRG.7064"; transcript_id "MSTRG.7064.20"; exon_number "12";
chr1	StringTie	transcript	96721763	96814607	1000	+	.	gene_id "MSTRG.7064"; transcript_id "MSTRG.7064.21";
chr1	StringTie	exon	96721763	96721872	1000	+	.	gene_id "MSTRG.7064"; transcript_id "MSTRG.7064.21"; exon_number "1";
chr1	StringTie	exon	96723564	96723594	1000	+	.	gene_id "MSTRG.7064"; transcript_id "MSTRG.7064.21"; exon_number "2";
chr1	StringTie	exon	96751425	96751500	1000	+	.	gene_id "MSTRG.7064"; transcript_id "MSTRG.7064.21"; exon_number "3";
chr1	StringTie	exon	96769703	96769875	1000	+	.	gene_id "MSTRG.7064"; transcript_id "MSTRG.7064.21"; exon_number "4";
chr1	StringTie	exon	96770708	96770851	1000	+	.	gene_id "MSTRG.7064"; transcript_id "MSTRG.7064.21"; exon_number "5";
chr1	StringTie	exon	96777585	96777749	1000	+	.	gene_id "MSTRG.7064"; transcript_id "MSTRG.7064.21"; exon_number "6";
chr1	StringTie	exon	96777848	96777946	1000	+	.	gene_id "MSTRG.7064"; transcript_id "MSTRG.7064.21"; exon_number "7";
chr1	StringTie	exon	96785059	96785254	1000	+	.	gene_id "MSTRG.7064"; transcript_id "MSTRG.7064.21"; exon_number "8";
chr1	StringTie	exon	96804800	96804939	1000	+	.	gene_id "MSTRG.7064"; transcript_id "MSTRG.7064.21"; exon_number "9";
chr1	StringTie	exon	96806419	96806452	1000	+	.	gene_id "MSTRG.7064"; transcript_id "MSTRG.7064.21"; exon_number "10";
chr1	StringTie	exon	96806866	96806958	1000	+	.	gene_id "MSTRG.7064"; transcript_id "MSTRG.7064.21"; exon_number "11";
chr1	StringTie	exon	96812712	96812928	1000	+	.	gene_id "MSTRG.7064"; transcript_id "MSTRG.7064.21"; exon_number "12";
chr1	StringTie	exon	96813029	96813106	1000	+	.	gene_id "MSTRG.7064"; transcript_id "MSTRG.7064.21"; exon_number "13";
chr1	StringTie	exon	96813276	96814607	1000	+	.	gene_id "MSTRG.7064"; transcript_id "MSTRG.7064.21"; exon_number "14";
chr1	StringTie	transcript	96721769	96823739	1000	+	.	gene_id "MSTRG.7064"; transcript_id "MSTRG.7064.22";
chr1	StringTie	exon	96721769	96721872	1000	+	.	gene_id "MSTRG.7064"; transcript_id "MSTRG.7064.22"; exon_number "1";
chr1	StringTie	exon	96723564	96723594	1000	+	.	gene_id "MSTRG.7064"; transcript_id "MSTRG.7064.22"; exon_number "2";
chr1	StringTie	exon	96751425	96751500	1000	+	.	gene_id "MSTRG.7064"; transcript_id "MSTRG.7064.22"; exon_number "3";
chr1	StringTie	exon	96769703	96769875	1000	+	.	gene_id "MSTRG.7064"; transcript_id "MSTRG.7064.22"; exon_number "4";
chr1	StringTie	exon	96770708	96770851	1000	+	.	gene_id "MSTRG.7064"; transcript_id "MSTRG.7064.22"; exon_number "5";
chr1	StringTie	exon	96777585	96777749	1000	+	.	gene_id "MSTRG.7064"; transcript_id "MSTRG.7064.22"; exon_number "6";
chr1	StringTie	exon	96777848	96777946	1000	+	.	gene_id "MSTRG.7064"; transcript_id "MSTRG.7064.22"; exon_number "7";
chr1	StringTie	exon	96785059	96785254	1000	+	.	gene_id "MSTRG.7064"; transcript_id "MSTRG.7064.22"; exon_number "8";
chr1	StringTie	exon	96804800	96804939	1000	+	.	gene_id "MSTRG.7064"; transcript_id "MSTRG.7064.22"; exon_number "9";
chr1	StringTie	exon	96806419	96806452	1000	+	.	gene_id "MSTRG.7064"; transcript_id "MSTRG.7064.22"; exon_number "10";
chr1	StringTie	exon	96806866	96806958	1000	+	.	gene_id "MSTRG.7064"; transcript_id "MSTRG.7064.22"; exon_number "11";
chr1	StringTie	exon	96812712	96813106	1000	+	.	gene_id "MSTRG.7064"; transcript_id "MSTRG.7064.22"; exon_number "12";
chr1	StringTie	exon	96813273	96823739	1000	+	.	gene_id "MSTRG.7064"; transcript_id "MSTRG.7064.22"; exon_number "13";
chr1	StringTie	transcript	96721773	96814831	1000	+	.	gene_id "MSTRG.7064"; transcript_id "MSTRG.7064.23";
chr1	StringTie	exon	96721773	96721872	1000	+	.	gene_id "MSTRG.7064"; transcript_id "MSTRG.7064.23"; exon_number "1";
chr1	StringTie	exon	96723564	96723594	1000	+	.	gene_id "MSTRG.7064"; transcript_id "MSTRG.7064.23"; exon_number "2";
chr1	StringTie	exon	96751425	96751500	1000	+	.	gene_id "MSTRG.7064"; transcript_id "MSTRG.7064.23"; exon_number "3";
chr1	StringTie	exon	96769703	96769834	1000	+	.	gene_id "MSTRG.7064"; transcript_id "MSTRG.7064.23"; exon_number "4";
chr1	StringTie	exon	96770708	96770851	1000	+	.	gene_id "MSTRG.7064"; transcript_id "MSTRG.7064.23"; exon_number "5";
chr1	StringTie	exon	96777585	96777749	1000	+	.	gene_id "MSTRG.7064"; transcript_id "MSTRG.7064.23"; exon_number "6";
chr1	StringTie	exon	96777836	96777946	1000	+	.	gene_id "MSTRG.7064"; transcript_id "MSTRG.7064.23"; exon_number "7";
chr1	StringTie	exon	96785059	96785254	1000	+	.	gene_id "MSTRG.7064"; transcript_id "MSTRG.7064.23"; exon_number "8";
chr1	StringTie	exon	96804800	96804939	1000	+	.	gene_id "MSTRG.7064"; transcript_id "MSTRG.7064.23"; exon_number "9";
chr1	StringTie	exon	96806419	96806452	1000	+	.	gene_id "MSTRG.7064"; transcript_id "MSTRG.7064.23"; exon_number "10";
chr1	StringTie	exon	96806866	96806958	1000	+	.	gene_id "MSTRG.7064"; transcript_id "MSTRG.7064.23"; exon_number "11";
chr1	StringTie	exon	96812712	96812928	1000	+	.	gene_id "MSTRG.7064"; transcript_id "MSTRG.7064.23"; exon_number "12";
chr1	StringTie	exon	96813029	96813106	1000	+	.	gene_id "MSTRG.7064"; transcript_id "MSTRG.7064.23"; exon_number "13";
chr1	StringTie	exon	96813276	96814831	1000	+	.	gene_id "MSTRG.7064"; transcript_id "MSTRG.7064.23"; exon_number "14";
chr1	StringTie	transcript	96721773	96814791	1000	+	.	gene_id "MSTRG.7064"; transcript_id "MSTRG.7064.24";
chr1	StringTie	exon	96721773	96721872	1000	+	.	gene_id "MSTRG.7064"; transcript_id "MSTRG.7064.24"; exon_number "1";
chr1	StringTie	exon	96723564	96723594	1000	+	.	gene_id "MSTRG.7064"; transcript_id "MSTRG.7064.24"; exon_number "2";
chr1	StringTie	exon	96751425	96751500	1000	+	.	gene_id "MSTRG.7064"; transcript_id "MSTRG.7064.24"; exon_number "3";
chr1	StringTie	exon	96769703	96769834	1000	+	.	gene_id "MSTRG.7064"; transcript_id "MSTRG.7064.24"; exon_number "4";
chr1	StringTie	exon	96770708	96770851	1000	+	.	gene_id "MSTRG.7064"; transcript_id "MSTRG.7064.24"; exon_number "5";
chr1	StringTie	exon	96777585	96777749	1000	+	.	gene_id "MSTRG.7064"; transcript_id "MSTRG.7064.24"; exon_number "6";
chr1	StringTie	exon	96777836	96777946	1000	+	.	gene_id "MSTRG.7064"; transcript_id "MSTRG.7064.24"; exon_number "7";
chr1	StringTie	exon	96785059	96785254	1000	+	.	gene_id "MSTRG.7064"; transcript_id "MSTRG.7064.24"; exon_number "8";
chr1	StringTie	exon	96804800	96804939	1000	+	.	gene_id "MSTRG.7064"; transcript_id "MSTRG.7064.24"; exon_number "9";
chr1	StringTie	exon	96806419	96806452	1000	+	.	gene_id "MSTRG.7064"; transcript_id "MSTRG.7064.24"; exon_number "10";
chr1	StringTie	exon	96806866	96806958	1000	+	.	gene_id "MSTRG.7064"; transcript_id "MSTRG.7064.24"; exon_number "11";
chr1	StringTie	exon	96812712	96812928	1000	+	.	gene_id "MSTRG.7064"; transcript_id "MSTRG.7064.24"; exon_number "12";
chr1	StringTie	exon	96813029	96813106	1000	+	.	gene_id "MSTRG.7064"; transcript_id "MSTRG.7064.24"; exon_number "13";
chr1	StringTie	exon	96813273	96814791	1000	+	.	gene_id "MSTRG.7064"; transcript_id "MSTRG.7064.24"; exon_number "14";
chr1	StringTie	transcript	96721783	96814828	1000	+	.	gene_id "MSTRG.7064"; transcript_id "MSTRG.7064.25";
chr1	StringTie	exon	96721783	96721872	1000	+	.	gene_id "MSTRG.7064"; transcript_id "MSTRG.7064.25"; exon_number "1";
chr1	StringTie	exon	96723564	96723594	1000	+	.	gene_id "MSTRG.7064"; transcript_id "MSTRG.7064.25"; exon_number "2";
chr1	StringTie	exon	96751425	96751500	1000	+	.	gene_id "MSTRG.7064"; transcript_id "MSTRG.7064.25"; exon_number "3";
chr1	StringTie	exon	96769703	96769875	1000	+	.	gene_id "MSTRG.7064"; transcript_id "MSTRG.7064.25"; exon_number "4";
chr1	StringTie	exon	96770708	96770851	1000	+	.	gene_id "MSTRG.7064"; transcript_id "MSTRG.7064.25"; exon_number "5";
chr1	StringTie	exon	96777585	96777749	1000	+	.	gene_id "MSTRG.7064"; transcript_id "MSTRG.7064.25"; exon_number "6";
chr1	StringTie	exon	96777836	96777946	1000	+	.	gene_id "MSTRG.7064"; transcript_id "MSTRG.7064.25"; exon_number "7";
chr1	StringTie	exon	96785059	96785254	1000	+	.	gene_id "MSTRG.7064"; transcript_id "MSTRG.7064.25"; exon_number "8";
chr1	StringTie	exon	96804800	96804939	1000	+	.	gene_id "MSTRG.7064"; transcript_id "MSTRG.7064.25"; exon_number "9";
chr1	StringTie	exon	96806866	96806958	1000	+	.	gene_id "MSTRG.7064"; transcript_id "MSTRG.7064.25"; exon_number "10";
chr1	StringTie	exon	96812712	96812928	1000	+	.	gene_id "MSTRG.7064"; transcript_id "MSTRG.7064.25"; exon_number "11";
chr1	StringTie	exon	96813037	96813106	1000	+	.	gene_id "MSTRG.7064"; transcript_id "MSTRG.7064.25"; exon_number "12";
chr1	StringTie	exon	96813276	96814828	1000	+	.	gene_id "MSTRG.7064"; transcript_id "MSTRG.7064.25"; exon_number "13";
chr1	StringTie	transcript	96721785	96728269	1000	+	.	gene_id "MSTRG.7064"; transcript_id "MSTRG.7064.27";
chr1	StringTie	exon	96721785	96721872	1000	+	.	gene_id "MSTRG.7064"; transcript_id "MSTRG.7064.27"; exon_number "1";
chr1	StringTie	exon	96723564	96723594	1000	+	.	gene_id "MSTRG.7064"; transcript_id "MSTRG.7064.27"; exon_number "2";
chr1	StringTie	exon	96728009	96728269	1000	+	.	gene_id "MSTRG.7064"; transcript_id "MSTRG.7064.27"; exon_number "3";
chr1	StringTie	transcript	96721786	96823735	1000	+	.	gene_id "MSTRG.7064"; transcript_id "MSTRG.7064.28";
chr1	StringTie	exon	96721786	96721896	1000	+	.	gene_id "MSTRG.7064"; transcript_id "MSTRG.7064.28"; exon_number "1";
chr1	StringTie	exon	96723564	96723594	1000	+	.	gene_id "MSTRG.7064"; transcript_id "MSTRG.7064.28"; exon_number "2";
chr1	StringTie	exon	96751425	96751500	1000	+	.	gene_id "MSTRG.7064"; transcript_id "MSTRG.7064.28"; exon_number "3";
chr1	StringTie	exon	96769703	96769875	1000	+	.	gene_id "MSTRG.7064"; transcript_id "MSTRG.7064.28"; exon_number "4";
chr1	StringTie	exon	96770708	96770851	1000	+	.	gene_id "MSTRG.7064"; transcript_id "MSTRG.7064.28"; exon_number "5";
chr1	StringTie	exon	96777585	96777749	1000	+	.	gene_id "MSTRG.7064"; transcript_id "MSTRG.7064.28"; exon_number "6";
chr1	StringTie	exon	96777836	96777946	1000	+	.	gene_id "MSTRG.7064"; transcript_id "MSTRG.7064.28"; exon_number "7";
chr1	StringTie	exon	96785059	96785254	1000	+	.	gene_id "MSTRG.7064"; transcript_id "MSTRG.7064.28"; exon_number "8";
chr1	StringTie	exon	96804800	96804939	1000	+	.	gene_id "MSTRG.7064"; transcript_id "MSTRG.7064.28"; exon_number "9";
chr1	StringTie	exon	96806866	96806958	1000	+	.	gene_id "MSTRG.7064"; transcript_id "MSTRG.7064.28"; exon_number "10";
chr1	StringTie	exon	96812712	96812928	1000	+	.	gene_id "MSTRG.7064"; transcript_id "MSTRG.7064.28"; exon_number "11";
chr1	StringTie	exon	96813029	96813106	1000	+	.	gene_id "MSTRG.7064"; transcript_id "MSTRG.7064.28"; exon_number "12";
chr1	StringTie	exon	96813276	96823735	1000	+	.	gene_id "MSTRG.7064"; transcript_id "MSTRG.7064.28"; exon_number "13";
chr1	StringTie	transcript	96721792	96814863	1000	+	.	gene_id "MSTRG.7064"; transcript_id "MSTRG.7064.29";
chr1	StringTie	exon	96721792	96721872	1000	+	.	gene_id "MSTRG.7064"; transcript_id "MSTRG.7064.29"; exon_number "1";
chr1	StringTie	exon	96723564	96723594	1000	+	.	gene_id "MSTRG.7064"; transcript_id "MSTRG.7064.29"; exon_number "2";
chr1	StringTie	exon	96751425	96751500	1000	+	.	gene_id "MSTRG.7064"; transcript_id "MSTRG.7064.29"; exon_number "3";
chr1	StringTie	exon	96769703	96769875	1000	+	.	gene_id "MSTRG.7064"; transcript_id "MSTRG.7064.29"; exon_number "4";
chr1	StringTie	exon	96770708	96770851	1000	+	.	gene_id "MSTRG.7064"; transcript_id "MSTRG.7064.29"; exon_number "5";
chr1	StringTie	exon	96777585	96777749	1000	+	.	gene_id "MSTRG.7064"; transcript_id "MSTRG.7064.29"; exon_number "6";
chr1	StringTie	exon	96777836	96777946	1000	+	.	gene_id "MSTRG.7064"; transcript_id "MSTRG.7064.29"; exon_number "7";
chr1	StringTie	exon	96785059	96785254	1000	+	.	gene_id "MSTRG.7064"; transcript_id "MSTRG.7064.29"; exon_number "8";
chr1	StringTie	exon	96804785	96806452	1000	+	.	gene_id "MSTRG.7064"; transcript_id "MSTRG.7064.29"; exon_number "9";
chr1	StringTie	exon	96806866	96806958	1000	+	.	gene_id "MSTRG.7064"; transcript_id "MSTRG.7064.29"; exon_number "10";
chr1	StringTie	exon	96812712	96812928	1000	+	.	gene_id "MSTRG.7064"; transcript_id "MSTRG.7064.29"; exon_number "11";
chr1	StringTie	exon	96813029	96813106	1000	+	.	gene_id "MSTRG.7064"; transcript_id "MSTRG.7064.29"; exon_number "12";
chr1	StringTie	exon	96813273	96814863	1000	+	.	gene_id "MSTRG.7064"; transcript_id "MSTRG.7064.29"; exon_number "13";
chr1	StringTie	transcript	96721404	96814791	1000	+	.	gene_id "MSTRG.7064"; transcript_id "MSTRG.7064.3";
chr1	StringTie	exon	96721404	96721872	1000	+	.	gene_id "MSTRG.7064"; transcript_id "MSTRG.7064.3"; exon_number "1";
chr1	StringTie	exon	96723564	96723594	1000	+	.	gene_id "MSTRG.7064"; transcript_id "MSTRG.7064.3"; exon_number "2";
chr1	StringTie	exon	96751425	96751500	1000	+	.	gene_id "MSTRG.7064"; transcript_id "MSTRG.7064.3"; exon_number "3";
chr1	StringTie	exon	96770708	96770851	1000	+	.	gene_id "MSTRG.7064"; transcript_id "MSTRG.7064.3"; exon_number "4";
chr1	StringTie	exon	96777585	96777749	1000	+	.	gene_id "MSTRG.7064"; transcript_id "MSTRG.7064.3"; exon_number "5";
chr1	StringTie	exon	96777836	96777946	1000	+	.	gene_id "MSTRG.7064"; transcript_id "MSTRG.7064.3"; exon_number "6";
chr1	StringTie	exon	96785059	96785254	1000	+	.	gene_id "MSTRG.7064"; transcript_id "MSTRG.7064.3"; exon_number "7";
chr1	StringTie	exon	96804800	96804939	1000	+	.	gene_id "MSTRG.7064"; transcript_id "MSTRG.7064.3"; exon_number "8";
chr1	StringTie	exon	96806419	96806452	1000	+	.	gene_id "MSTRG.7064"; transcript_id "MSTRG.7064.3"; exon_number "9";
chr1	StringTie	exon	96806866	96806958	1000	+	.	gene_id "MSTRG.7064"; transcript_id "MSTRG.7064.3"; exon_number "10";
chr1	StringTie	exon	96812712	96812928	1000	+	.	gene_id "MSTRG.7064"; transcript_id "MSTRG.7064.3"; exon_number "11";
chr1	StringTie	exon	96813029	96813106	1000	+	.	gene_id "MSTRG.7064"; transcript_id "MSTRG.7064.3"; exon_number "12";
chr1	StringTie	exon	96813276	96814791	1000	+	.	gene_id "MSTRG.7064"; transcript_id "MSTRG.7064.3"; exon_number "13";
chr1	StringTie	transcript	96721792	96814788	1000	+	.	gene_id "MSTRG.7064"; transcript_id "MSTRG.7064.30";
chr1	StringTie	exon	96721792	96721872	1000	+	.	gene_id "MSTRG.7064"; transcript_id "MSTRG.7064.30"; exon_number "1";
chr1	StringTie	exon	96723564	96723594	1000	+	.	gene_id "MSTRG.7064"; transcript_id "MSTRG.7064.30"; exon_number "2";
chr1	StringTie	exon	96751425	96751500	1000	+	.	gene_id "MSTRG.7064"; transcript_id "MSTRG.7064.30"; exon_number "3";
chr1	StringTie	exon	96769703	96769875	1000	+	.	gene_id "MSTRG.7064"; transcript_id "MSTRG.7064.30"; exon_number "4";
chr1	StringTie	exon	96770708	96770851	1000	+	.	gene_id "MSTRG.7064"; transcript_id "MSTRG.7064.30"; exon_number "5";
chr1	StringTie	exon	96777585	96777749	1000	+	.	gene_id "MSTRG.7064"; transcript_id "MSTRG.7064.30"; exon_number "6";
chr1	StringTie	exon	96777848	96777946	1000	+	.	gene_id "MSTRG.7064"; transcript_id "MSTRG.7064.30"; exon_number "7";
chr1	StringTie	exon	96785059	96785254	1000	+	.	gene_id "MSTRG.7064"; transcript_id "MSTRG.7064.30"; exon_number "8";
chr1	StringTie	exon	96804800	96804939	1000	+	.	gene_id "MSTRG.7064"; transcript_id "MSTRG.7064.30"; exon_number "9";
chr1	StringTie	exon	96806866	96806958	1000	+	.	gene_id "MSTRG.7064"; transcript_id "MSTRG.7064.30"; exon_number "10";
chr1	StringTie	exon	96812712	96812928	1000	+	.	gene_id "MSTRG.7064"; transcript_id "MSTRG.7064.30"; exon_number "11";
chr1	StringTie	exon	96813029	96813106	1000	+	.	gene_id "MSTRG.7064"; transcript_id "MSTRG.7064.30"; exon_number "12";
chr1	StringTie	exon	96813276	96814788	1000	+	.	gene_id "MSTRG.7064"; transcript_id "MSTRG.7064.30"; exon_number "13";
chr1	StringTie	transcript	96721796	96814844	1000	+	.	gene_id "MSTRG.7064"; transcript_id "MSTRG.7064.32";
chr1	StringTie	exon	96721796	96721872	1000	+	.	gene_id "MSTRG.7064"; transcript_id "MSTRG.7064.32"; exon_number "1";
chr1	StringTie	exon	96723564	96723594	1000	+	.	gene_id "MSTRG.7064"; transcript_id "MSTRG.7064.32"; exon_number "2";
chr1	StringTie	exon	96751425	96751500	1000	+	.	gene_id "MSTRG.7064"; transcript_id "MSTRG.7064.32"; exon_number "3";
chr1	StringTie	exon	96769703	96769834	1000	+	.	gene_id "MSTRG.7064"; transcript_id "MSTRG.7064.32"; exon_number "4";
chr1	StringTie	exon	96770708	96770851	1000	+	.	gene_id "MSTRG.7064"; transcript_id "MSTRG.7064.32"; exon_number "5";
chr1	StringTie	exon	96777585	96777749	1000	+	.	gene_id "MSTRG.7064"; transcript_id "MSTRG.7064.32"; exon_number "6";
chr1	StringTie	exon	96777836	96777946	1000	+	.	gene_id "MSTRG.7064"; transcript_id "MSTRG.7064.32"; exon_number "7";
chr1	StringTie	exon	96785059	96785254	1000	+	.	gene_id "MSTRG.7064"; transcript_id "MSTRG.7064.32"; exon_number "8";
chr1	StringTie	exon	96804785	96804939	1000	+	.	gene_id "MSTRG.7064"; transcript_id "MSTRG.7064.32"; exon_number "9";
chr1	StringTie	exon	96806866	96806958	1000	+	.	gene_id "MSTRG.7064"; transcript_id "MSTRG.7064.32"; exon_number "10";
chr1	StringTie	exon	96812712	96812928	1000	+	.	gene_id "MSTRG.7064"; transcript_id "MSTRG.7064.32"; exon_number "11";
chr1	StringTie	exon	96813029	96813106	1000	+	.	gene_id "MSTRG.7064"; transcript_id "MSTRG.7064.32"; exon_number "12";
chr1	StringTie	exon	96813273	96814844	1000	+	.	gene_id "MSTRG.7064"; transcript_id "MSTRG.7064.32"; exon_number "13";
chr1	StringTie	transcript	96721798	96814850	1000	+	.	gene_id "MSTRG.7064"; transcript_id "MSTRG.7064.33";
chr1	StringTie	exon	96721798	96721872	1000	+	.	gene_id "MSTRG.7064"; transcript_id "MSTRG.7064.33"; exon_number "1";
chr1	StringTie	exon	96723564	96723594	1000	+	.	gene_id "MSTRG.7064"; transcript_id "MSTRG.7064.33"; exon_number "2";
chr1	StringTie	exon	96751425	96751500	1000	+	.	gene_id "MSTRG.7064"; transcript_id "MSTRG.7064.33"; exon_number "3";
chr1	StringTie	exon	96769703	96769875	1000	+	.	gene_id "MSTRG.7064"; transcript_id "MSTRG.7064.33"; exon_number "4";
chr1	StringTie	exon	96770708	96770851	1000	+	.	gene_id "MSTRG.7064"; transcript_id "MSTRG.7064.33"; exon_number "5";
chr1	StringTie	exon	96777585	96777749	1000	+	.	gene_id "MSTRG.7064"; transcript_id "MSTRG.7064.33"; exon_number "6";
chr1	StringTie	exon	96777808	96777946	1000	+	.	gene_id "MSTRG.7064"; transcript_id "MSTRG.7064.33"; exon_number "7";
chr1	StringTie	exon	96785059	96785254	1000	+	.	gene_id "MSTRG.7064"; transcript_id "MSTRG.7064.33"; exon_number "8";
chr1	StringTie	exon	96804800	96804939	1000	+	.	gene_id "MSTRG.7064"; transcript_id "MSTRG.7064.33"; exon_number "9";
chr1	StringTie	exon	96806419	96806452	1000	+	.	gene_id "MSTRG.7064"; transcript_id "MSTRG.7064.33"; exon_number "10";
chr1	StringTie	exon	96806866	96806958	1000	+	.	gene_id "MSTRG.7064"; transcript_id "MSTRG.7064.33"; exon_number "11";
chr1	StringTie	exon	96812712	96813106	1000	+	.	gene_id "MSTRG.7064"; transcript_id "MSTRG.7064.33"; exon_number "12";
chr1	StringTie	exon	96813276	96814850	1000	+	.	gene_id "MSTRG.7064"; transcript_id "MSTRG.7064.33"; exon_number "13";
chr1	StringTie	transcript	96721798	96823635	1000	+	.	gene_id "MSTRG.7064"; transcript_id "MSTRG.7064.34";
chr1	StringTie	exon	96721798	96721872	1000	+	.	gene_id "MSTRG.7064"; transcript_id "MSTRG.7064.34"; exon_number "1";
chr1	StringTie	exon	96723564	96723594	1000	+	.	gene_id "MSTRG.7064"; transcript_id "MSTRG.7064.34"; exon_number "2";
chr1	StringTie	exon	96751425	96751500	1000	+	.	gene_id "MSTRG.7064"; transcript_id "MSTRG.7064.34"; exon_number "3";
chr1	StringTie	exon	96769703	96769875	1000	+	.	gene_id "MSTRG.7064"; transcript_id "MSTRG.7064.34"; exon_number "4";
chr1	StringTie	exon	96770708	96770851	1000	+	.	gene_id "MSTRG.7064"; transcript_id "MSTRG.7064.34"; exon_number "5";
chr1	StringTie	exon	96777585	96777749	1000	+	.	gene_id "MSTRG.7064"; transcript_id "MSTRG.7064.34"; exon_number "6";
chr1	StringTie	exon	96777836	96777946	1000	+	.	gene_id "MSTRG.7064"; transcript_id "MSTRG.7064.34"; exon_number "7";
chr1	StringTie	exon	96785059	96785254	1000	+	.	gene_id "MSTRG.7064"; transcript_id "MSTRG.7064.34"; exon_number "8";
chr1	StringTie	exon	96795081	96804939	1000	+	.	gene_id "MSTRG.7064"; transcript_id "MSTRG.7064.34"; exon_number "9";
chr1	StringTie	exon	96806866	96806958	1000	+	.	gene_id "MSTRG.7064"; transcript_id "MSTRG.7064.34"; exon_number "10";
chr1	StringTie	exon	96812712	96812928	1000	+	.	gene_id "MSTRG.7064"; transcript_id "MSTRG.7064.34"; exon_number "11";
chr1	StringTie	exon	96813029	96823635	1000	+	.	gene_id "MSTRG.7064"; transcript_id "MSTRG.7064.34"; exon_number "12";
chr1	StringTie	transcript	96721799	96814848	1000	+	.	gene_id "MSTRG.7064"; transcript_id "MSTRG.7064.35";
chr1	StringTie	exon	96721799	96721872	1000	+	.	gene_id "MSTRG.7064"; transcript_id "MSTRG.7064.35"; exon_number "1";
chr1	StringTie	exon	96723564	96723594	1000	+	.	gene_id "MSTRG.7064"; transcript_id "MSTRG.7064.35"; exon_number "2";
chr1	StringTie	exon	96751425	96751500	1000	+	.	gene_id "MSTRG.7064"; transcript_id "MSTRG.7064.35"; exon_number "3";
chr1	StringTie	exon	96769703	96769875	1000	+	.	gene_id "MSTRG.7064"; transcript_id "MSTRG.7064.35"; exon_number "4";
chr1	StringTie	exon	96770708	96770851	1000	+	.	gene_id "MSTRG.7064"; transcript_id "MSTRG.7064.35"; exon_number "5";
chr1	StringTie	exon	96777585	96777748	1000	+	.	gene_id "MSTRG.7064"; transcript_id "MSTRG.7064.35"; exon_number "6";
chr1	StringTie	exon	96777836	96777946	1000	+	.	gene_id "MSTRG.7064"; transcript_id "MSTRG.7064.35"; exon_number "7";
chr1	StringTie	exon	96785059	96785254	1000	+	.	gene_id "MSTRG.7064"; transcript_id "MSTRG.7064.35"; exon_number "8";
chr1	StringTie	exon	96804800	96804939	1000	+	.	gene_id "MSTRG.7064"; transcript_id "MSTRG.7064.35"; exon_number "9";
chr1	StringTie	exon	96806866	96806958	1000	+	.	gene_id "MSTRG.7064"; transcript_id "MSTRG.7064.35"; exon_number "10";
chr1	StringTie	exon	96812712	96812928	1000	+	.	gene_id "MSTRG.7064"; transcript_id "MSTRG.7064.35"; exon_number "11";
chr1	StringTie	exon	96813029	96814848	1000	+	.	gene_id "MSTRG.7064"; transcript_id "MSTRG.7064.35"; exon_number "12";
chr1	StringTie	transcript	96721433	96823739	1000	+	.	gene_id "MSTRG.7064"; transcript_id "MSTRG.7064.4";
chr1	StringTie	exon	96721433	96721872	1000	+	.	gene_id "MSTRG.7064"; transcript_id "MSTRG.7064.4"; exon_number "1";
chr1	StringTie	exon	96723564	96723594	1000	+	.	gene_id "MSTRG.7064"; transcript_id "MSTRG.7064.4"; exon_number "2";
chr1	StringTie	exon	96751425	96751500	1000	+	.	gene_id "MSTRG.7064"; transcript_id "MSTRG.7064.4"; exon_number "3";
chr1	StringTie	exon	96769703	96769875	1000	+	.	gene_id "MSTRG.7064"; transcript_id "MSTRG.7064.4"; exon_number "4";
chr1	StringTie	exon	96770708	96770851	1000	+	.	gene_id "MSTRG.7064"; transcript_id "MSTRG.7064.4"; exon_number "5";
chr1	StringTie	exon	96777585	96777749	1000	+	.	gene_id "MSTRG.7064"; transcript_id "MSTRG.7064.4"; exon_number "6";
chr1	StringTie	exon	96777836	96777946	1000	+	.	gene_id "MSTRG.7064"; transcript_id "MSTRG.7064.4"; exon_number "7";
chr1	StringTie	exon	96785059	96785254	1000	+	.	gene_id "MSTRG.7064"; transcript_id "MSTRG.7064.4"; exon_number "8";
chr1	StringTie	exon	96804785	96804939	1000	+	.	gene_id "MSTRG.7064"; transcript_id "MSTRG.7064.4"; exon_number "9";
chr1	StringTie	exon	96806866	96806958	1000	+	.	gene_id "MSTRG.7064"; transcript_id "MSTRG.7064.4"; exon_number "10";
chr1	StringTie	exon	96812712	96812928	1000	+	.	gene_id "MSTRG.7064"; transcript_id "MSTRG.7064.4"; exon_number "11";
chr1	StringTie	exon	96813029	96813106	1000	+	.	gene_id "MSTRG.7064"; transcript_id "MSTRG.7064.4"; exon_number "12";
chr1	StringTie	exon	96813276	96823739	1000	+	.	gene_id "MSTRG.7064"; transcript_id "MSTRG.7064.4"; exon_number "13";
chr1	StringTie	transcript	96722036	96814838	1000	+	.	gene_id "MSTRG.7064"; transcript_id "MSTRG.7064.40";
chr1	StringTie	exon	96722036	96722107	1000	+	.	gene_id "MSTRG.7064"; transcript_id "MSTRG.7064.40"; exon_number "1";
chr1	StringTie	exon	96723564	96723594	1000	+	.	gene_id "MSTRG.7064"; transcript_id "MSTRG.7064.40"; exon_number "2";
chr1	StringTie	exon	96751425	96751500	1000	+	.	gene_id "MSTRG.7064"; transcript_id "MSTRG.7064.40"; exon_number "3";
chr1	StringTie	exon	96769703	96769875	1000	+	.	gene_id "MSTRG.7064"; transcript_id "MSTRG.7064.40"; exon_number "4";
chr1	StringTie	exon	96770708	96770851	1000	+	.	gene_id "MSTRG.7064"; transcript_id "MSTRG.7064.40"; exon_number "5";
chr1	StringTie	exon	96777585	96777749	1000	+	.	gene_id "MSTRG.7064"; transcript_id "MSTRG.7064.40"; exon_number "6";
chr1	StringTie	exon	96777836	96777946	1000	+	.	gene_id "MSTRG.7064"; transcript_id "MSTRG.7064.40"; exon_number "7";
chr1	StringTie	exon	96785059	96785254	1000	+	.	gene_id "MSTRG.7064"; transcript_id "MSTRG.7064.40"; exon_number "8";
chr1	StringTie	exon	96804800	96804939	1000	+	.	gene_id "MSTRG.7064"; transcript_id "MSTRG.7064.40"; exon_number "9";
chr1	StringTie	exon	96806419	96806452	1000	+	.	gene_id "MSTRG.7064"; transcript_id "MSTRG.7064.40"; exon_number "10";
chr1	StringTie	exon	96806866	96806958	1000	+	.	gene_id "MSTRG.7064"; transcript_id "MSTRG.7064.40"; exon_number "11";
chr1	StringTie	exon	96812712	96812928	1000	+	.	gene_id "MSTRG.7064"; transcript_id "MSTRG.7064.40"; exon_number "12";
chr1	StringTie	exon	96813029	96813106	1000	+	.	gene_id "MSTRG.7064"; transcript_id "MSTRG.7064.40"; exon_number "13";
chr1	StringTie	exon	96813276	96814838	1000	+	.	gene_id "MSTRG.7064"; transcript_id "MSTRG.7064.40"; exon_number "14";
chr1	StringTie	transcript	96722050	96814831	1000	+	.	gene_id "MSTRG.7064"; transcript_id "MSTRG.7064.41";
chr1	StringTie	exon	96722050	96722107	1000	+	.	gene_id "MSTRG.7064"; transcript_id "MSTRG.7064.41"; exon_number "1";
chr1	StringTie	exon	96723564	96723594	1000	+	.	gene_id "MSTRG.7064"; transcript_id "MSTRG.7064.41"; exon_number "2";
chr1	StringTie	exon	96751425	96751500	1000	+	.	gene_id "MSTRG.7064"; transcript_id "MSTRG.7064.41"; exon_number "3";
chr1	StringTie	exon	96769703	96769875	1000	+	.	gene_id "MSTRG.7064"; transcript_id "MSTRG.7064.41"; exon_number "4";
chr1	StringTie	exon	96770708	96770851	1000	+	.	gene_id "MSTRG.7064"; transcript_id "MSTRG.7064.41"; exon_number "5";
chr1	StringTie	exon	96777585	96777749	1000	+	.	gene_id "MSTRG.7064"; transcript_id "MSTRG.7064.41"; exon_number "6";
chr1	StringTie	exon	96777836	96777946	1000	+	.	gene_id "MSTRG.7064"; transcript_id "MSTRG.7064.41"; exon_number "7";
chr1	StringTie	exon	96785059	96785254	1000	+	.	gene_id "MSTRG.7064"; transcript_id "MSTRG.7064.41"; exon_number "8";
chr1	StringTie	exon	96804800	96804939	1000	+	.	gene_id "MSTRG.7064"; transcript_id "MSTRG.7064.41"; exon_number "9";
chr1	StringTie	exon	96806419	96806452	1000	+	.	gene_id "MSTRG.7064"; transcript_id "MSTRG.7064.41"; exon_number "10";
chr1	StringTie	exon	96806866	96806958	1000	+	.	gene_id "MSTRG.7064"; transcript_id "MSTRG.7064.41"; exon_number "11";
chr1	StringTie	exon	96812712	96812928	1000	+	.	gene_id "MSTRG.7064"; transcript_id "MSTRG.7064.41"; exon_number "12";
chr1	StringTie	exon	96813029	96813106	1000	+	.	gene_id "MSTRG.7064"; transcript_id "MSTRG.7064.41"; exon_number "13";
chr1	StringTie	exon	96813273	96814831	1000	+	.	gene_id "MSTRG.7064"; transcript_id "MSTRG.7064.41"; exon_number "14";
chr1	StringTie	transcript	96722087	96814803	1000	+	.	gene_id "MSTRG.7064"; transcript_id "MSTRG.7064.42";
chr1	StringTie	exon	96722087	96722107	1000	+	.	gene_id "MSTRG.7064"; transcript_id "MSTRG.7064.42"; exon_number "1";
chr1	StringTie	exon	96723564	96723594	1000	+	.	gene_id "MSTRG.7064"; transcript_id "MSTRG.7064.42"; exon_number "2";
chr1	StringTie	exon	96751425	96751500	1000	+	.	gene_id "MSTRG.7064"; transcript_id "MSTRG.7064.42"; exon_number "3";
chr1	StringTie	exon	96769703	96769875	1000	+	.	gene_id "MSTRG.7064"; transcript_id "MSTRG.7064.42"; exon_number "4";
chr1	StringTie	exon	96770708	96770851	1000	+	.	gene_id "MSTRG.7064"; transcript_id "MSTRG.7064.42"; exon_number "5";
chr1	StringTie	exon	96777585	96777749	1000	+	.	gene_id "MSTRG.7064"; transcript_id "MSTRG.7064.42"; exon_number "6";
chr1	StringTie	exon	96777836	96777946	1000	+	.	gene_id "MSTRG.7064"; transcript_id "MSTRG.7064.42"; exon_number "7";
chr1	StringTie	exon	96785059	96785254	1000	+	.	gene_id "MSTRG.7064"; transcript_id "MSTRG.7064.42"; exon_number "8";
chr1	StringTie	exon	96804785	96804939	1000	+	.	gene_id "MSTRG.7064"; transcript_id "MSTRG.7064.42"; exon_number "9";
chr1	StringTie	exon	96806866	96806958	1000	+	.	gene_id "MSTRG.7064"; transcript_id "MSTRG.7064.42"; exon_number "10";
chr1	StringTie	exon	96812712	96812928	1000	+	.	gene_id "MSTRG.7064"; transcript_id "MSTRG.7064.42"; exon_number "11";
chr1	StringTie	exon	96813029	96813106	1000	+	.	gene_id "MSTRG.7064"; transcript_id "MSTRG.7064.42"; exon_number "12";
chr1	StringTie	exon	96813276	96814803	1000	+	.	gene_id "MSTRG.7064"; transcript_id "MSTRG.7064.42"; exon_number "13";
chr1	StringTie	transcript	96722093	96823725	1000	+	.	gene_id "MSTRG.7064"; transcript_id "MSTRG.7064.43";
chr1	StringTie	exon	96722093	96722107	1000	+	.	gene_id "MSTRG.7064"; transcript_id "MSTRG.7064.43"; exon_number "1";
chr1	StringTie	exon	96723564	96723594	1000	+	.	gene_id "MSTRG.7064"; transcript_id "MSTRG.7064.43"; exon_number "2";
chr1	StringTie	exon	96751425	96751500	1000	+	.	gene_id "MSTRG.7064"; transcript_id "MSTRG.7064.43"; exon_number "3";
chr1	StringTie	exon	96769703	96769875	1000	+	.	gene_id "MSTRG.7064"; transcript_id "MSTRG.7064.43"; exon_number "4";
chr1	StringTie	exon	96770708	96770851	1000	+	.	gene_id "MSTRG.7064"; transcript_id "MSTRG.7064.43"; exon_number "5";
chr1	StringTie	exon	96777585	96777749	1000	+	.	gene_id "MSTRG.7064"; transcript_id "MSTRG.7064.43"; exon_number "6";
chr1	StringTie	exon	96777836	96777946	1000	+	.	gene_id "MSTRG.7064"; transcript_id "MSTRG.7064.43"; exon_number "7";
chr1	StringTie	exon	96785059	96785254	1000	+	.	gene_id "MSTRG.7064"; transcript_id "MSTRG.7064.43"; exon_number "8";
chr1	StringTie	exon	96804800	96804939	1000	+	.	gene_id "MSTRG.7064"; transcript_id "MSTRG.7064.43"; exon_number "9";
chr1	StringTie	exon	96806866	96806958	1000	+	.	gene_id "MSTRG.7064"; transcript_id "MSTRG.7064.43"; exon_number "10";
chr1	StringTie	exon	96812712	96812928	1000	+	.	gene_id "MSTRG.7064"; transcript_id "MSTRG.7064.43"; exon_number "11";
chr1	StringTie	exon	96813029	96813106	1000	+	.	gene_id "MSTRG.7064"; transcript_id "MSTRG.7064.43"; exon_number "12";
chr1	StringTie	exon	96813276	96823725	1000	+	.	gene_id "MSTRG.7064"; transcript_id "MSTRG.7064.43"; exon_number "13";
chr1	StringTie	transcript	96722525	96823737	1000	+	.	gene_id "MSTRG.7064"; transcript_id "MSTRG.7064.44";
chr1	StringTie	exon	96722525	96722797	1000	+	.	gene_id "MSTRG.7064"; transcript_id "MSTRG.7064.44"; exon_number "1";
chr1	StringTie	exon	96723564	96723594	1000	+	.	gene_id "MSTRG.7064"; transcript_id "MSTRG.7064.44"; exon_number "2";
chr1	StringTie	exon	96751425	96751500	1000	+	.	gene_id "MSTRG.7064"; transcript_id "MSTRG.7064.44"; exon_number "3";
chr1	StringTie	exon	96769703	96769875	1000	+	.	gene_id "MSTRG.7064"; transcript_id "MSTRG.7064.44"; exon_number "4";
chr1	StringTie	exon	96770708	96770851	1000	+	.	gene_id "MSTRG.7064"; transcript_id "MSTRG.7064.44"; exon_number "5";
chr1	StringTie	exon	96777585	96777749	1000	+	.	gene_id "MSTRG.7064"; transcript_id "MSTRG.7064.44"; exon_number "6";
chr1	StringTie	exon	96777836	96777946	1000	+	.	gene_id "MSTRG.7064"; transcript_id "MSTRG.7064.44"; exon_number "7";
chr1	StringTie	exon	96785059	96785254	1000	+	.	gene_id "MSTRG.7064"; transcript_id "MSTRG.7064.44"; exon_number "8";
chr1	StringTie	exon	96804800	96804939	1000	+	.	gene_id "MSTRG.7064"; transcript_id "MSTRG.7064.44"; exon_number "9";
chr1	StringTie	exon	96806419	96806452	1000	+	.	gene_id "MSTRG.7064"; transcript_id "MSTRG.7064.44"; exon_number "10";
chr1	StringTie	exon	96806866	96806958	1000	+	.	gene_id "MSTRG.7064"; transcript_id "MSTRG.7064.44"; exon_number "11";
chr1	StringTie	exon	96812712	96812928	1000	+	.	gene_id "MSTRG.7064"; transcript_id "MSTRG.7064.44"; exon_number "12";
chr1	StringTie	exon	96813029	96813106	1000	+	.	gene_id "MSTRG.7064"; transcript_id "MSTRG.7064.44"; exon_number "13";
chr1	StringTie	exon	96813276	96823737	1000	+	.	gene_id "MSTRG.7064"; transcript_id "MSTRG.7064.44"; exon_number "14";
chr1	StringTie	transcript	96722531	96823967	1000	+	.	gene_id "MSTRG.7064"; transcript_id "MSTRG.7064.45";
chr1	StringTie	exon	96722531	96722797	1000	+	.	gene_id "MSTRG.7064"; transcript_id "MSTRG.7064.45"; exon_number "1";
chr1	StringTie	exon	96723564	96723594	1000	+	.	gene_id "MSTRG.7064"; transcript_id "MSTRG.7064.45"; exon_number "2";
chr1	StringTie	exon	96751425	96751500	1000	+	.	gene_id "MSTRG.7064"; transcript_id "MSTRG.7064.45"; exon_number "3";
chr1	StringTie	exon	96769703	96769875	1000	+	.	gene_id "MSTRG.7064"; transcript_id "MSTRG.7064.45"; exon_number "4";
chr1	StringTie	exon	96770708	96770851	1000	+	.	gene_id "MSTRG.7064"; transcript_id "MSTRG.7064.45"; exon_number "5";
chr1	StringTie	exon	96777585	96777749	1000	+	.	gene_id "MSTRG.7064"; transcript_id "MSTRG.7064.45"; exon_number "6";
chr1	StringTie	exon	96777836	96777946	1000	+	.	gene_id "MSTRG.7064"; transcript_id "MSTRG.7064.45"; exon_number "7";
chr1	StringTie	exon	96785059	96785254	1000	+	.	gene_id "MSTRG.7064"; transcript_id "MSTRG.7064.45"; exon_number "8";
chr1	StringTie	exon	96804800	96804939	1000	+	.	gene_id "MSTRG.7064"; transcript_id "MSTRG.7064.45"; exon_number "9";
chr1	StringTie	exon	96806866	96806958	1000	+	.	gene_id "MSTRG.7064"; transcript_id "MSTRG.7064.45"; exon_number "10";
chr1	StringTie	exon	96812712	96812928	1000	+	.	gene_id "MSTRG.7064"; transcript_id "MSTRG.7064.45"; exon_number "11";
chr1	StringTie	exon	96813029	96813106	1000	+	.	gene_id "MSTRG.7064"; transcript_id "MSTRG.7064.45"; exon_number "12";
chr1	StringTie	exon	96813276	96823967	1000	+	.	gene_id "MSTRG.7064"; transcript_id "MSTRG.7064.45"; exon_number "13";
chr1	StringTie	transcript	96722536	96824110	1000	+	.	gene_id "MSTRG.7064"; transcript_id "MSTRG.7064.46";
chr1	StringTie	exon	96722536	96722797	1000	+	.	gene_id "MSTRG.7064"; transcript_id "MSTRG.7064.46"; exon_number "1";
chr1	StringTie	exon	96723564	96723594	1000	+	.	gene_id "MSTRG.7064"; transcript_id "MSTRG.7064.46"; exon_number "2";
chr1	StringTie	exon	96751425	96751500	1000	+	.	gene_id "MSTRG.7064"; transcript_id "MSTRG.7064.46"; exon_number "3";
chr1	StringTie	exon	96769703	96769875	1000	+	.	gene_id "MSTRG.7064"; transcript_id "MSTRG.7064.46"; exon_number "4";
chr1	StringTie	exon	96770708	96770851	1000	+	.	gene_id "MSTRG.7064"; transcript_id "MSTRG.7064.46"; exon_number "5";
chr1	StringTie	exon	96777585	96777749	1000	+	.	gene_id "MSTRG.7064"; transcript_id "MSTRG.7064.46"; exon_number "6";
chr1	StringTie	exon	96777836	96777946	1000	+	.	gene_id "MSTRG.7064"; transcript_id "MSTRG.7064.46"; exon_number "7";
chr1	StringTie	exon	96785059	96785254	1000	+	.	gene_id "MSTRG.7064"; transcript_id "MSTRG.7064.46"; exon_number "8";
chr1	StringTie	exon	96804785	96804939	1000	+	.	gene_id "MSTRG.7064"; transcript_id "MSTRG.7064.46"; exon_number "9";
chr1	StringTie	exon	96806866	96806958	1000	+	.	gene_id "MSTRG.7064"; transcript_id "MSTRG.7064.46"; exon_number "10";
chr1	StringTie	exon	96812712	96812928	1000	+	.	gene_id "MSTRG.7064"; transcript_id "MSTRG.7064.46"; exon_number "11";
chr1	StringTie	exon	96813029	96813106	1000	+	.	gene_id "MSTRG.7064"; transcript_id "MSTRG.7064.46"; exon_number "12";
chr1	StringTie	exon	96813276	96824110	1000	+	.	gene_id "MSTRG.7064"; transcript_id "MSTRG.7064.46"; exon_number "13";
chr1	StringTie	transcript	96722557	96814839	1000	+	.	gene_id "MSTRG.7064"; transcript_id "MSTRG.7064.47";
chr1	StringTie	exon	96722557	96722797	1000	+	.	gene_id "MSTRG.7064"; transcript_id "MSTRG.7064.47"; exon_number "1";
chr1	StringTie	exon	96723564	96723594	1000	+	.	gene_id "MSTRG.7064"; transcript_id "MSTRG.7064.47"; exon_number "2";
chr1	StringTie	exon	96751425	96751500	1000	+	.	gene_id "MSTRG.7064"; transcript_id "MSTRG.7064.47"; exon_number "3";
chr1	StringTie	exon	96769703	96769875	1000	+	.	gene_id "MSTRG.7064"; transcript_id "MSTRG.7064.47"; exon_number "4";
chr1	StringTie	exon	96770708	96770851	1000	+	.	gene_id "MSTRG.7064"; transcript_id "MSTRG.7064.47"; exon_number "5";
chr1	StringTie	exon	96777585	96777749	1000	+	.	gene_id "MSTRG.7064"; transcript_id "MSTRG.7064.47"; exon_number "6";
chr1	StringTie	exon	96777836	96777946	1000	+	.	gene_id "MSTRG.7064"; transcript_id "MSTRG.7064.47"; exon_number "7";
chr1	StringTie	exon	96785059	96785254	1000	+	.	gene_id "MSTRG.7064"; transcript_id "MSTRG.7064.47"; exon_number "8";
chr1	StringTie	exon	96804800	96804939	1000	+	.	gene_id "MSTRG.7064"; transcript_id "MSTRG.7064.47"; exon_number "9";
chr1	StringTie	exon	96806866	96806958	1000	+	.	gene_id "MSTRG.7064"; transcript_id "MSTRG.7064.47"; exon_number "10";
chr1	StringTie	exon	96812712	96812928	1000	+	.	gene_id "MSTRG.7064"; transcript_id "MSTRG.7064.47"; exon_number "11";
chr1	StringTie	exon	96813029	96813106	1000	+	.	gene_id "MSTRG.7064"; transcript_id "MSTRG.7064.47"; exon_number "12";
chr1	StringTie	exon	96813273	96814839	1000	+	.	gene_id "MSTRG.7064"; transcript_id "MSTRG.7064.47"; exon_number "13";
chr1	StringTie	transcript	96722667	96814809	1000	+	.	gene_id "MSTRG.7064"; transcript_id "MSTRG.7064.48";
chr1	StringTie	exon	96722667	96722797	1000	+	.	gene_id "MSTRG.7064"; transcript_id "MSTRG.7064.48"; exon_number "1";
chr1	StringTie	exon	96723564	96723594	1000	+	.	gene_id "MSTRG.7064"; transcript_id "MSTRG.7064.48"; exon_number "2";
chr1	StringTie	exon	96751425	96751500	1000	+	.	gene_id "MSTRG.7064"; transcript_id "MSTRG.7064.48"; exon_number "3";
chr1	StringTie	exon	96769703	96769875	1000	+	.	gene_id "MSTRG.7064"; transcript_id "MSTRG.7064.48"; exon_number "4";
chr1	StringTie	exon	96770708	96770851	1000	+	.	gene_id "MSTRG.7064"; transcript_id "MSTRG.7064.48"; exon_number "5";
chr1	StringTie	exon	96777585	96777749	1000	+	.	gene_id "MSTRG.7064"; transcript_id "MSTRG.7064.48"; exon_number "6";
chr1	StringTie	exon	96777836	96778547	1000	+	.	gene_id "MSTRG.7064"; transcript_id "MSTRG.7064.48"; exon_number "7";
chr1	StringTie	exon	96785059	96785254	1000	+	.	gene_id "MSTRG.7064"; transcript_id "MSTRG.7064.48"; exon_number "8";
chr1	StringTie	exon	96804800	96804939	1000	+	.	gene_id "MSTRG.7064"; transcript_id "MSTRG.7064.48"; exon_number "9";
chr1	StringTie	exon	96806419	96806452	1000	+	.	gene_id "MSTRG.7064"; transcript_id "MSTRG.7064.48"; exon_number "10";
chr1	StringTie	exon	96806866	96806958	1000	+	.	gene_id "MSTRG.7064"; transcript_id "MSTRG.7064.48"; exon_number "11";
chr1	StringTie	exon	96812712	96812928	1000	+	.	gene_id "MSTRG.7064"; transcript_id "MSTRG.7064.48"; exon_number "12";
chr1	StringTie	exon	96813029	96813106	1000	+	.	gene_id "MSTRG.7064"; transcript_id "MSTRG.7064.48"; exon_number "13";
chr1	StringTie	exon	96813276	96814809	1000	+	.	gene_id "MSTRG.7064"; transcript_id "MSTRG.7064.48"; exon_number "14";
chr1	StringTie	transcript	96722778	96814826	1000	+	.	gene_id "MSTRG.7064"; transcript_id "MSTRG.7064.49";
chr1	StringTie	exon	96722778	96722797	1000	+	.	gene_id "MSTRG.7064"; transcript_id "MSTRG.7064.49"; exon_number "1";
chr1	StringTie	exon	96723564	96723594	1000	+	.	gene_id "MSTRG.7064"; transcript_id "MSTRG.7064.49"; exon_number "2";
chr1	StringTie	exon	96751425	96751500	1000	+	.	gene_id "MSTRG.7064"; transcript_id "MSTRG.7064.49"; exon_number "3";
chr1	StringTie	exon	96769703	96769875	1000	+	.	gene_id "MSTRG.7064"; transcript_id "MSTRG.7064.49"; exon_number "4";
chr1	StringTie	exon	96770708	96770851	1000	+	.	gene_id "MSTRG.7064"; transcript_id "MSTRG.7064.49"; exon_number "5";
chr1	StringTie	exon	96777585	96777749	1000	+	.	gene_id "MSTRG.7064"; transcript_id "MSTRG.7064.49"; exon_number "6";
chr1	StringTie	exon	96777836	96777946	1000	+	.	gene_id "MSTRG.7064"; transcript_id "MSTRG.7064.49"; exon_number "7";
chr1	StringTie	exon	96785059	96785254	1000	+	.	gene_id "MSTRG.7064"; transcript_id "MSTRG.7064.49"; exon_number "8";
chr1	StringTie	exon	96804785	96804939	1000	+	.	gene_id "MSTRG.7064"; transcript_id "MSTRG.7064.49"; exon_number "9";
chr1	StringTie	exon	96806866	96806958	1000	+	.	gene_id "MSTRG.7064"; transcript_id "MSTRG.7064.49"; exon_number "10";
chr1	StringTie	exon	96812712	96812928	1000	+	.	gene_id "MSTRG.7064"; transcript_id "MSTRG.7064.49"; exon_number "11";
chr1	StringTie	exon	96813029	96813106	1000	+	.	gene_id "MSTRG.7064"; transcript_id "MSTRG.7064.49"; exon_number "12";
chr1	StringTie	exon	96813273	96814826	1000	+	.	gene_id "MSTRG.7064"; transcript_id "MSTRG.7064.49"; exon_number "13";
chr1	StringTie	transcript	96721482	96823728	1000	+	.	gene_id "MSTRG.7064"; transcript_id "MSTRG.7064.5";
chr1	StringTie	exon	96721482	96721872	1000	+	.	gene_id "MSTRG.7064"; transcript_id "MSTRG.7064.5"; exon_number "1";
chr1	StringTie	exon	96723564	96723594	1000	+	.	gene_id "MSTRG.7064"; transcript_id "MSTRG.7064.5"; exon_number "2";
chr1	StringTie	exon	96751425	96751500	1000	+	.	gene_id "MSTRG.7064"; transcript_id "MSTRG.7064.5"; exon_number "3";
chr1	StringTie	exon	96769703	96769875	1000	+	.	gene_id "MSTRG.7064"; transcript_id "MSTRG.7064.5"; exon_number "4";
chr1	StringTie	exon	96770708	96770851	1000	+	.	gene_id "MSTRG.7064"; transcript_id "MSTRG.7064.5"; exon_number "5";
chr1	StringTie	exon	96777594	96777749	1000	+	.	gene_id "MSTRG.7064"; transcript_id "MSTRG.7064.5"; exon_number "6";
chr1	StringTie	exon	96777836	96777946	1000	+	.	gene_id "MSTRG.7064"; transcript_id "MSTRG.7064.5"; exon_number "7";
chr1	StringTie	exon	96785059	96785254	1000	+	.	gene_id "MSTRG.7064"; transcript_id "MSTRG.7064.5"; exon_number "8";
chr1	StringTie	exon	96804800	96804939	1000	+	.	gene_id "MSTRG.7064"; transcript_id "MSTRG.7064.5"; exon_number "9";
chr1	StringTie	exon	96806419	96806452	1000	+	.	gene_id "MSTRG.7064"; transcript_id "MSTRG.7064.5"; exon_number "10";
chr1	StringTie	exon	96806866	96806958	1000	+	.	gene_id "MSTRG.7064"; transcript_id "MSTRG.7064.5"; exon_number "11";
chr1	StringTie	exon	96812712	96812928	1000	+	.	gene_id "MSTRG.7064"; transcript_id "MSTRG.7064.5"; exon_number "12";
chr1	StringTie	exon	96813029	96813106	1000	+	.	gene_id "MSTRG.7064"; transcript_id "MSTRG.7064.5"; exon_number "13";
chr1	StringTie	exon	96813276	96823728	1000	+	.	gene_id "MSTRG.7064"; transcript_id "MSTRG.7064.5"; exon_number "14";
chr1	StringTie	transcript	96723562	96814800	1000	+	.	gene_id "MSTRG.7064"; transcript_id "MSTRG.7064.50";
chr1	StringTie	exon	96723562	96723594	1000	+	.	gene_id "MSTRG.7064"; transcript_id "MSTRG.7064.50"; exon_number "1";
chr1	StringTie	exon	96751425	96751500	1000	+	.	gene_id "MSTRG.7064"; transcript_id "MSTRG.7064.50"; exon_number "2";
chr1	StringTie	exon	96769703	96769875	1000	+	.	gene_id "MSTRG.7064"; transcript_id "MSTRG.7064.50"; exon_number "3";
chr1	StringTie	exon	96770708	96770851	1000	+	.	gene_id "MSTRG.7064"; transcript_id "MSTRG.7064.50"; exon_number "4";
chr1	StringTie	exon	96777585	96777749	1000	+	.	gene_id "MSTRG.7064"; transcript_id "MSTRG.7064.50"; exon_number "5";
chr1	StringTie	exon	96777836	96777946	1000	+	.	gene_id "MSTRG.7064"; transcript_id "MSTRG.7064.50"; exon_number "6";
chr1	StringTie	exon	96785059	96785254	1000	+	.	gene_id "MSTRG.7064"; transcript_id "MSTRG.7064.50"; exon_number "7";
chr1	StringTie	exon	96804800	96804939	1000	+	.	gene_id "MSTRG.7064"; transcript_id "MSTRG.7064.50"; exon_number "8";
chr1	StringTie	exon	96806866	96806958	1000	+	.	gene_id "MSTRG.7064"; transcript_id "MSTRG.7064.50"; exon_number "9";
chr1	StringTie	exon	96812712	96812928	1000	+	.	gene_id "MSTRG.7064"; transcript_id "MSTRG.7064.50"; exon_number "10";
chr1	StringTie	exon	96813043	96813106	1000	+	.	gene_id "MSTRG.7064"; transcript_id "MSTRG.7064.50"; exon_number "11";
chr1	StringTie	exon	96813276	96814800	1000	+	.	gene_id "MSTRG.7064"; transcript_id "MSTRG.7064.50"; exon_number "12";
chr1	StringTie	transcript	96749013	96814795	1000	+	.	gene_id "MSTRG.7064"; transcript_id "MSTRG.7064.51";
chr1	StringTie	exon	96749013	96749184	1000	+	.	gene_id "MSTRG.7064"; transcript_id "MSTRG.7064.51"; exon_number "1";
chr1	StringTie	exon	96751425	96751500	1000	+	.	gene_id "MSTRG.7064"; transcript_id "MSTRG.7064.51"; exon_number "2";
chr1	StringTie	exon	96769703	96769875	1000	+	.	gene_id "MSTRG.7064"; transcript_id "MSTRG.7064.51"; exon_number "3";
chr1	StringTie	exon	96770708	96770851	1000	+	.	gene_id "MSTRG.7064"; transcript_id "MSTRG.7064.51"; exon_number "4";
chr1	StringTie	exon	96777585	96777749	1000	+	.	gene_id "MSTRG.7064"; transcript_id "MSTRG.7064.51"; exon_number "5";
chr1	StringTie	exon	96777836	96777946	1000	+	.	gene_id "MSTRG.7064"; transcript_id "MSTRG.7064.51"; exon_number "6";
chr1	StringTie	exon	96785059	96785254	1000	+	.	gene_id "MSTRG.7064"; transcript_id "MSTRG.7064.51"; exon_number "7";
chr1	StringTie	exon	96806866	96806958	1000	+	.	gene_id "MSTRG.7064"; transcript_id "MSTRG.7064.51"; exon_number "8";
chr1	StringTie	exon	96812712	96812928	1000	+	.	gene_id "MSTRG.7064"; transcript_id "MSTRG.7064.51"; exon_number "9";
chr1	StringTie	exon	96813029	96813106	1000	+	.	gene_id "MSTRG.7064"; transcript_id "MSTRG.7064.51"; exon_number "10";
chr1	StringTie	exon	96813276	96814795	1000	+	.	gene_id "MSTRG.7064"; transcript_id "MSTRG.7064.51"; exon_number "11";
chr1	StringTie	transcript	96749124	96823719	1000	+	.	gene_id "MSTRG.7064"; transcript_id "MSTRG.7064.52";
chr1	StringTie	exon	96749124	96749184	1000	+	.	gene_id "MSTRG.7064"; transcript_id "MSTRG.7064.52"; exon_number "1";
chr1	StringTie	exon	96751425	96751500	1000	+	.	gene_id "MSTRG.7064"; transcript_id "MSTRG.7064.52"; exon_number "2";
chr1	StringTie	exon	96769703	96769875	1000	+	.	gene_id "MSTRG.7064"; transcript_id "MSTRG.7064.52"; exon_number "3";
chr1	StringTie	exon	96770708	96770851	1000	+	.	gene_id "MSTRG.7064"; transcript_id "MSTRG.7064.52"; exon_number "4";
chr1	StringTie	exon	96777585	96777749	1000	+	.	gene_id "MSTRG.7064"; transcript_id "MSTRG.7064.52"; exon_number "5";
chr1	StringTie	exon	96777836	96777946	1000	+	.	gene_id "MSTRG.7064"; transcript_id "MSTRG.7064.52"; exon_number "6";
chr1	StringTie	exon	96785059	96785254	1000	+	.	gene_id "MSTRG.7064"; transcript_id "MSTRG.7064.52"; exon_number "7";
chr1	StringTie	exon	96804800	96804939	1000	+	.	gene_id "MSTRG.7064"; transcript_id "MSTRG.7064.52"; exon_number "8";
chr1	StringTie	exon	96806866	96806958	1000	+	.	gene_id "MSTRG.7064"; transcript_id "MSTRG.7064.52"; exon_number "9";
chr1	StringTie	exon	96812712	96812928	1000	+	.	gene_id "MSTRG.7064"; transcript_id "MSTRG.7064.52"; exon_number "10";
chr1	StringTie	exon	96813029	96813106	1000	+	.	gene_id "MSTRG.7064"; transcript_id "MSTRG.7064.52"; exon_number "11";
chr1	StringTie	exon	96813276	96823719	1000	+	.	gene_id "MSTRG.7064"; transcript_id "MSTRG.7064.52"; exon_number "12";
chr1	StringTie	transcript	96749163	96814823	1000	+	.	gene_id "MSTRG.7064"; transcript_id "MSTRG.7064.53";
chr1	StringTie	exon	96749163	96749184	1000	+	.	gene_id "MSTRG.7064"; transcript_id "MSTRG.7064.53"; exon_number "1";
chr1	StringTie	exon	96751425	96751500	1000	+	.	gene_id "MSTRG.7064"; transcript_id "MSTRG.7064.53"; exon_number "2";
chr1	StringTie	exon	96769703	96769875	1000	+	.	gene_id "MSTRG.7064"; transcript_id "MSTRG.7064.53"; exon_number "3";
chr1	StringTie	exon	96770708	96770851	1000	+	.	gene_id "MSTRG.7064"; transcript_id "MSTRG.7064.53"; exon_number "4";
chr1	StringTie	exon	96777585	96777749	1000	+	.	gene_id "MSTRG.7064"; transcript_id "MSTRG.7064.53"; exon_number "5";
chr1	StringTie	exon	96777836	96777946	1000	+	.	gene_id "MSTRG.7064"; transcript_id "MSTRG.7064.53"; exon_number "6";
chr1	StringTie	exon	96785059	96785254	1000	+	.	gene_id "MSTRG.7064"; transcript_id "MSTRG.7064.53"; exon_number "7";
chr1	StringTie	exon	96804785	96804939	1000	+	.	gene_id "MSTRG.7064"; transcript_id "MSTRG.7064.53"; exon_number "8";
chr1	StringTie	exon	96806866	96806958	1000	+	.	gene_id "MSTRG.7064"; transcript_id "MSTRG.7064.53"; exon_number "9";
chr1	StringTie	exon	96812712	96812928	1000	+	.	gene_id "MSTRG.7064"; transcript_id "MSTRG.7064.53"; exon_number "10";
chr1	StringTie	exon	96813029	96813106	1000	+	.	gene_id "MSTRG.7064"; transcript_id "MSTRG.7064.53"; exon_number "11";
chr1	StringTie	exon	96813273	96814823	1000	+	.	gene_id "MSTRG.7064"; transcript_id "MSTRG.7064.53"; exon_number "12";
chr1	StringTie	transcript	96749164	96814817	1000	+	.	gene_id "MSTRG.7064"; transcript_id "MSTRG.7064.54";
chr1	StringTie	exon	96749164	96749184	1000	+	.	gene_id "MSTRG.7064"; transcript_id "MSTRG.7064.54"; exon_number "1";
chr1	StringTie	exon	96751425	96751500	1000	+	.	gene_id "MSTRG.7064"; transcript_id "MSTRG.7064.54"; exon_number "2";
chr1	StringTie	exon	96769703	96769875	1000	+	.	gene_id "MSTRG.7064"; transcript_id "MSTRG.7064.54"; exon_number "3";
chr1	StringTie	exon	96770708	96770851	1000	+	.	gene_id "MSTRG.7064"; transcript_id "MSTRG.7064.54"; exon_number "4";
chr1	StringTie	exon	96777585	96777749	1000	+	.	gene_id "MSTRG.7064"; transcript_id "MSTRG.7064.54"; exon_number "5";
chr1	StringTie	exon	96777836	96777946	1000	+	.	gene_id "MSTRG.7064"; transcript_id "MSTRG.7064.54"; exon_number "6";
chr1	StringTie	exon	96785059	96785254	1000	+	.	gene_id "MSTRG.7064"; transcript_id "MSTRG.7064.54"; exon_number "7";
chr1	StringTie	exon	96804785	96804939	1000	+	.	gene_id "MSTRG.7064"; transcript_id "MSTRG.7064.54"; exon_number "8";
chr1	StringTie	exon	96806866	96806958	1000	+	.	gene_id "MSTRG.7064"; transcript_id "MSTRG.7064.54"; exon_number "9";
chr1	StringTie	exon	96812712	96813106	1000	+	.	gene_id "MSTRG.7064"; transcript_id "MSTRG.7064.54"; exon_number "10";
chr1	StringTie	exon	96813273	96814817	1000	+	.	gene_id "MSTRG.7064"; transcript_id "MSTRG.7064.54"; exon_number "11";
chr1	StringTie	transcript	96749367	96814817	1000	+	.	gene_id "MSTRG.7064"; transcript_id "MSTRG.7064.55";
chr1	StringTie	exon	96749367	96749612	1000	+	.	gene_id "MSTRG.7064"; transcript_id "MSTRG.7064.55"; exon_number "1";
chr1	StringTie	exon	96751425	96751500	1000	+	.	gene_id "MSTRG.7064"; transcript_id "MSTRG.7064.55"; exon_number "2";
chr1	StringTie	exon	96769703	96769875	1000	+	.	gene_id "MSTRG.7064"; transcript_id "MSTRG.7064.55"; exon_number "3";
chr1	StringTie	exon	96770708	96770851	1000	+	.	gene_id "MSTRG.7064"; transcript_id "MSTRG.7064.55"; exon_number "4";
chr1	StringTie	exon	96777585	96777749	1000	+	.	gene_id "MSTRG.7064"; transcript_id "MSTRG.7064.55"; exon_number "5";
chr1	StringTie	exon	96777836	96777946	1000	+	.	gene_id "MSTRG.7064"; transcript_id "MSTRG.7064.55"; exon_number "6";
chr1	StringTie	exon	96785059	96785254	1000	+	.	gene_id "MSTRG.7064"; transcript_id "MSTRG.7064.55"; exon_number "7";
chr1	StringTie	exon	96804785	96804939	1000	+	.	gene_id "MSTRG.7064"; transcript_id "MSTRG.7064.55"; exon_number "8";
chr1	StringTie	exon	96806866	96806958	1000	+	.	gene_id "MSTRG.7064"; transcript_id "MSTRG.7064.55"; exon_number "9";
chr1	StringTie	exon	96812712	96812928	1000	+	.	gene_id "MSTRG.7064"; transcript_id "MSTRG.7064.55"; exon_number "10";
chr1	StringTie	exon	96813029	96813106	1000	+	.	gene_id "MSTRG.7064"; transcript_id "MSTRG.7064.55"; exon_number "11";
chr1	StringTie	exon	96813276	96814817	1000	+	.	gene_id "MSTRG.7064"; transcript_id "MSTRG.7064.55"; exon_number "12";
chr1	StringTie	transcript	96749549	96814794	1000	+	.	gene_id "MSTRG.7064"; transcript_id "MSTRG.7064.56";
chr1	StringTie	exon	96749549	96749612	1000	+	.	gene_id "MSTRG.7064"; transcript_id "MSTRG.7064.56"; exon_number "1";
chr1	StringTie	exon	96751425	96751500	1000	+	.	gene_id "MSTRG.7064"; transcript_id "MSTRG.7064.56"; exon_number "2";
chr1	StringTie	exon	96769703	96769875	1000	+	.	gene_id "MSTRG.7064"; transcript_id "MSTRG.7064.56"; exon_number "3";
chr1	StringTie	exon	96770708	96770851	1000	+	.	gene_id "MSTRG.7064"; transcript_id "MSTRG.7064.56"; exon_number "4";
chr1	StringTie	exon	96777585	96777749	1000	+	.	gene_id "MSTRG.7064"; transcript_id "MSTRG.7064.56"; exon_number "5";
chr1	StringTie	exon	96777836	96777946	1000	+	.	gene_id "MSTRG.7064"; transcript_id "MSTRG.7064.56"; exon_number "6";
chr1	StringTie	exon	96785059	96785254	1000	+	.	gene_id "MSTRG.7064"; transcript_id "MSTRG.7064.56"; exon_number "7";
chr1	StringTie	exon	96804800	96804939	1000	+	.	gene_id "MSTRG.7064"; transcript_id "MSTRG.7064.56"; exon_number "8";
chr1	StringTie	exon	96806866	96806958	1000	+	.	gene_id "MSTRG.7064"; transcript_id "MSTRG.7064.56"; exon_number "9";
chr1	StringTie	exon	96812712	96812928	1000	+	.	gene_id "MSTRG.7064"; transcript_id "MSTRG.7064.56"; exon_number "10";
chr1	StringTie	exon	96813029	96813106	1000	+	.	gene_id "MSTRG.7064"; transcript_id "MSTRG.7064.56"; exon_number "11";
chr1	StringTie	exon	96813273	96814794	1000	+	.	gene_id "MSTRG.7064"; transcript_id "MSTRG.7064.56"; exon_number "12";
chr1	StringTie	transcript	96749555	96814789	1000	+	.	gene_id "MSTRG.7064"; transcript_id "MSTRG.7064.57";
chr1	StringTie	exon	96749555	96749612	1000	+	.	gene_id "MSTRG.7064"; transcript_id "MSTRG.7064.57"; exon_number "1";
chr1	StringTie	exon	96751425	96751500	1000	+	.	gene_id "MSTRG.7064"; transcript_id "MSTRG.7064.57"; exon_number "2";
chr1	StringTie	exon	96769703	96769875	1000	+	.	gene_id "MSTRG.7064"; transcript_id "MSTRG.7064.57"; exon_number "3";
chr1	StringTie	exon	96770708	96770851	1000	+	.	gene_id "MSTRG.7064"; transcript_id "MSTRG.7064.57"; exon_number "4";
chr1	StringTie	exon	96777585	96777749	1000	+	.	gene_id "MSTRG.7064"; transcript_id "MSTRG.7064.57"; exon_number "5";
chr1	StringTie	exon	96777836	96777946	1000	+	.	gene_id "MSTRG.7064"; transcript_id "MSTRG.7064.57"; exon_number "6";
chr1	StringTie	exon	96785059	96785254	1000	+	.	gene_id "MSTRG.7064"; transcript_id "MSTRG.7064.57"; exon_number "7";
chr1	StringTie	exon	96804800	96804939	1000	+	.	gene_id "MSTRG.7064"; transcript_id "MSTRG.7064.57"; exon_number "8";
chr1	StringTie	exon	96806419	96806452	1000	+	.	gene_id "MSTRG.7064"; transcript_id "MSTRG.7064.57"; exon_number "9";
chr1	StringTie	exon	96806866	96806958	1000	+	.	gene_id "MSTRG.7064"; transcript_id "MSTRG.7064.57"; exon_number "10";
chr1	StringTie	exon	96812712	96812928	1000	+	.	gene_id "MSTRG.7064"; transcript_id "MSTRG.7064.57"; exon_number "11";
chr1	StringTie	exon	96813029	96813106	1000	+	.	gene_id "MSTRG.7064"; transcript_id "MSTRG.7064.57"; exon_number "12";
chr1	StringTie	exon	96813273	96814789	1000	+	.	gene_id "MSTRG.7064"; transcript_id "MSTRG.7064.57"; exon_number "13";
chr1	StringTie	transcript	96749582	96814800	1000	+	.	gene_id "MSTRG.7064"; transcript_id "MSTRG.7064.58";
chr1	StringTie	exon	96749582	96749612	1000	+	.	gene_id "MSTRG.7064"; transcript_id "MSTRG.7064.58"; exon_number "1";
chr1	StringTie	exon	96751425	96751500	1000	+	.	gene_id "MSTRG.7064"; transcript_id "MSTRG.7064.58"; exon_number "2";
chr1	StringTie	exon	96769703	96769875	1000	+	.	gene_id "MSTRG.7064"; transcript_id "MSTRG.7064.58"; exon_number "3";
chr1	StringTie	exon	96770708	96770851	1000	+	.	gene_id "MSTRG.7064"; transcript_id "MSTRG.7064.58"; exon_number "4";
chr1	StringTie	exon	96777585	96777749	1000	+	.	gene_id "MSTRG.7064"; transcript_id "MSTRG.7064.58"; exon_number "5";
chr1	StringTie	exon	96777836	96777946	1000	+	.	gene_id "MSTRG.7064"; transcript_id "MSTRG.7064.58"; exon_number "6";
chr1	StringTie	exon	96785059	96785254	1000	+	.	gene_id "MSTRG.7064"; transcript_id "MSTRG.7064.58"; exon_number "7";
chr1	StringTie	exon	96804785	96804939	1000	+	.	gene_id "MSTRG.7064"; transcript_id "MSTRG.7064.58"; exon_number "8";
chr1	StringTie	exon	96806866	96806958	1000	+	.	gene_id "MSTRG.7064"; transcript_id "MSTRG.7064.58"; exon_number "9";
chr1	StringTie	exon	96812712	96814800	1000	+	.	gene_id "MSTRG.7064"; transcript_id "MSTRG.7064.58"; exon_number "10";
chr1	StringTie	transcript	96751423	96814831	1000	+	.	gene_id "MSTRG.7064"; transcript_id "MSTRG.7064.59";
chr1	StringTie	exon	96751423	96751500	1000	+	.	gene_id "MSTRG.7064"; transcript_id "MSTRG.7064.59"; exon_number "1";
chr1	StringTie	exon	96769703	96769834	1000	+	.	gene_id "MSTRG.7064"; transcript_id "MSTRG.7064.59"; exon_number "2";
chr1	StringTie	exon	96770708	96770851	1000	+	.	gene_id "MSTRG.7064"; transcript_id "MSTRG.7064.59"; exon_number "3";
chr1	StringTie	exon	96777585	96777749	1000	+	.	gene_id "MSTRG.7064"; transcript_id "MSTRG.7064.59"; exon_number "4";
chr1	StringTie	exon	96777836	96777946	1000	+	.	gene_id "MSTRG.7064"; transcript_id "MSTRG.7064.59"; exon_number "5";
chr1	StringTie	exon	96785059	96785254	1000	+	.	gene_id "MSTRG.7064"; transcript_id "MSTRG.7064.59"; exon_number "6";
chr1	StringTie	exon	96804800	96804939	1000	+	.	gene_id "MSTRG.7064"; transcript_id "MSTRG.7064.59"; exon_number "7";
chr1	StringTie	exon	96806419	96806452	1000	+	.	gene_id "MSTRG.7064"; transcript_id "MSTRG.7064.59"; exon_number "8";
chr1	StringTie	exon	96806866	96806958	1000	+	.	gene_id "MSTRG.7064"; transcript_id "MSTRG.7064.59"; exon_number "9";
chr1	StringTie	exon	96812712	96813106	1000	+	.	gene_id "MSTRG.7064"; transcript_id "MSTRG.7064.59"; exon_number "10";
chr1	StringTie	exon	96813273	96814831	1000	+	.	gene_id "MSTRG.7064"; transcript_id "MSTRG.7064.59"; exon_number "11";
chr1	StringTie	transcript	96721501	96814806	1000	+	.	gene_id "MSTRG.7064"; transcript_id "MSTRG.7064.6";
chr1	StringTie	exon	96721501	96721896	1000	+	.	gene_id "MSTRG.7064"; transcript_id "MSTRG.7064.6"; exon_number "1";
chr1	StringTie	exon	96723564	96723594	1000	+	.	gene_id "MSTRG.7064"; transcript_id "MSTRG.7064.6"; exon_number "2";
chr1	StringTie	exon	96751425	96751500	1000	+	.	gene_id "MSTRG.7064"; transcript_id "MSTRG.7064.6"; exon_number "3";
chr1	StringTie	exon	96769703	96769875	1000	+	.	gene_id "MSTRG.7064"; transcript_id "MSTRG.7064.6"; exon_number "4";
chr1	StringTie	exon	96770708	96770851	1000	+	.	gene_id "MSTRG.7064"; transcript_id "MSTRG.7064.6"; exon_number "5";
chr1	StringTie	exon	96777585	96777749	1000	+	.	gene_id "MSTRG.7064"; transcript_id "MSTRG.7064.6"; exon_number "6";
chr1	StringTie	exon	96777836	96777946	1000	+	.	gene_id "MSTRG.7064"; transcript_id "MSTRG.7064.6"; exon_number "7";
chr1	StringTie	exon	96785059	96785254	1000	+	.	gene_id "MSTRG.7064"; transcript_id "MSTRG.7064.6"; exon_number "8";
chr1	StringTie	exon	96804800	96804939	1000	+	.	gene_id "MSTRG.7064"; transcript_id "MSTRG.7064.6"; exon_number "9";
chr1	StringTie	exon	96806866	96806958	1000	+	.	gene_id "MSTRG.7064"; transcript_id "MSTRG.7064.6"; exon_number "10";
chr1	StringTie	exon	96812712	96812928	1000	+	.	gene_id "MSTRG.7064"; transcript_id "MSTRG.7064.6"; exon_number "11";
chr1	StringTie	exon	96813029	96813106	1000	+	.	gene_id "MSTRG.7064"; transcript_id "MSTRG.7064.6"; exon_number "12";
chr1	StringTie	exon	96813273	96814806	1000	+	.	gene_id "MSTRG.7064"; transcript_id "MSTRG.7064.6"; exon_number "13";
chr1	StringTie	transcript	96751449	96814798	1000	+	.	gene_id "MSTRG.7064"; transcript_id "MSTRG.7064.60";
chr1	StringTie	exon	96751449	96751500	1000	+	.	gene_id "MSTRG.7064"; transcript_id "MSTRG.7064.60"; exon_number "1";
chr1	StringTie	exon	96769703	96769875	1000	+	.	gene_id "MSTRG.7064"; transcript_id "MSTRG.7064.60"; exon_number "2";
chr1	StringTie	exon	96770708	96770851	1000	+	.	gene_id "MSTRG.7064"; transcript_id "MSTRG.7064.60"; exon_number "3";
chr1	StringTie	exon	96777585	96777749	1000	+	.	gene_id "MSTRG.7064"; transcript_id "MSTRG.7064.60"; exon_number "4";
chr1	StringTie	exon	96777836	96777946	1000	+	.	gene_id "MSTRG.7064"; transcript_id "MSTRG.7064.60"; exon_number "5";
chr1	StringTie	exon	96778990	96779063	1000	+	.	gene_id "MSTRG.7064"; transcript_id "MSTRG.7064.60"; exon_number "6";
chr1	StringTie	exon	96785059	96785254	1000	+	.	gene_id "MSTRG.7064"; transcript_id "MSTRG.7064.60"; exon_number "7";
chr1	StringTie	exon	96804800	96804939	1000	+	.	gene_id "MSTRG.7064"; transcript_id "MSTRG.7064.60"; exon_number "8";
chr1	StringTie	exon	96806866	96806958	1000	+	.	gene_id "MSTRG.7064"; transcript_id "MSTRG.7064.60"; exon_number "9";
chr1	StringTie	exon	96812712	96812928	1000	+	.	gene_id "MSTRG.7064"; transcript_id "MSTRG.7064.60"; exon_number "10";
chr1	StringTie	exon	96813029	96813106	1000	+	.	gene_id "MSTRG.7064"; transcript_id "MSTRG.7064.60"; exon_number "11";
chr1	StringTie	exon	96813273	96814798	1000	+	.	gene_id "MSTRG.7064"; transcript_id "MSTRG.7064.60"; exon_number "12";
chr1	StringTie	transcript	96752810	96814777	1000	+	.	gene_id "MSTRG.7064"; transcript_id "MSTRG.7064.61";
chr1	StringTie	exon	96752810	96752892	1000	+	.	gene_id "MSTRG.7064"; transcript_id "MSTRG.7064.61"; exon_number "1";
chr1	StringTie	exon	96769703	96769875	1000	+	.	gene_id "MSTRG.7064"; transcript_id "MSTRG.7064.61"; exon_number "2";
chr1	StringTie	exon	96770708	96770851	1000	+	.	gene_id "MSTRG.7064"; transcript_id "MSTRG.7064.61"; exon_number "3";
chr1	StringTie	exon	96777585	96777749	1000	+	.	gene_id "MSTRG.7064"; transcript_id "MSTRG.7064.61"; exon_number "4";
chr1	StringTie	exon	96777836	96777946	1000	+	.	gene_id "MSTRG.7064"; transcript_id "MSTRG.7064.61"; exon_number "5";
chr1	StringTie	exon	96785059	96785254	1000	+	.	gene_id "MSTRG.7064"; transcript_id "MSTRG.7064.61"; exon_number "6";
chr1	StringTie	exon	96804800	96804939	1000	+	.	gene_id "MSTRG.7064"; transcript_id "MSTRG.7064.61"; exon_number "7";
chr1	StringTie	exon	96806419	96806452	1000	+	.	gene_id "MSTRG.7064"; transcript_id "MSTRG.7064.61"; exon_number "8";
chr1	StringTie	exon	96806866	96806958	1000	+	.	gene_id "MSTRG.7064"; transcript_id "MSTRG.7064.61"; exon_number "9";
chr1	StringTie	exon	96812712	96812928	1000	+	.	gene_id "MSTRG.7064"; transcript_id "MSTRG.7064.61"; exon_number "10";
chr1	StringTie	exon	96813029	96813106	1000	+	.	gene_id "MSTRG.7064"; transcript_id "MSTRG.7064.61"; exon_number "11";
chr1	StringTie	exon	96813276	96814777	1000	+	.	gene_id "MSTRG.7064"; transcript_id "MSTRG.7064.61"; exon_number "12";
chr1	StringTie	transcript	96769697	96814802	1000	+	.	gene_id "MSTRG.7064"; transcript_id "MSTRG.7064.62";
chr1	StringTie	exon	96769697	96769875	1000	+	.	gene_id "MSTRG.7064"; transcript_id "MSTRG.7064.62"; exon_number "1";
chr1	StringTie	exon	96770708	96770851	1000	+	.	gene_id "MSTRG.7064"; transcript_id "MSTRG.7064.62"; exon_number "2";
chr1	StringTie	exon	96777585	96777749	1000	+	.	gene_id "MSTRG.7064"; transcript_id "MSTRG.7064.62"; exon_number "3";
chr1	StringTie	exon	96777836	96777946	1000	+	.	gene_id "MSTRG.7064"; transcript_id "MSTRG.7064.62"; exon_number "4";
chr1	StringTie	exon	96785059	96785254	1000	+	.	gene_id "MSTRG.7064"; transcript_id "MSTRG.7064.62"; exon_number "5";
chr1	StringTie	exon	96804785	96804939	1000	+	.	gene_id "MSTRG.7064"; transcript_id "MSTRG.7064.62"; exon_number "6";
chr1	StringTie	exon	96806419	96806958	1000	+	.	gene_id "MSTRG.7064"; transcript_id "MSTRG.7064.62"; exon_number "7";
chr1	StringTie	exon	96812712	96812928	1000	+	.	gene_id "MSTRG.7064"; transcript_id "MSTRG.7064.62"; exon_number "8";
chr1	StringTie	exon	96813029	96813106	1000	+	.	gene_id "MSTRG.7064"; transcript_id "MSTRG.7064.62"; exon_number "9";
chr1	StringTie	exon	96813273	96814802	1000	+	.	gene_id "MSTRG.7064"; transcript_id "MSTRG.7064.62"; exon_number "10";
chr1	StringTie	transcript	96769711	96823725	1000	+	.	gene_id "MSTRG.7064"; transcript_id "MSTRG.7064.63";
chr1	StringTie	exon	96769711	96769834	1000	+	.	gene_id "MSTRG.7064"; transcript_id "MSTRG.7064.63"; exon_number "1";
chr1	StringTie	exon	96770708	96770851	1000	+	.	gene_id "MSTRG.7064"; transcript_id "MSTRG.7064.63"; exon_number "2";
chr1	StringTie	exon	96777585	96777749	1000	+	.	gene_id "MSTRG.7064"; transcript_id "MSTRG.7064.63"; exon_number "3";
chr1	StringTie	exon	96777836	96777946	1000	+	.	gene_id "MSTRG.7064"; transcript_id "MSTRG.7064.63"; exon_number "4";
chr1	StringTie	exon	96785059	96785254	1000	+	.	gene_id "MSTRG.7064"; transcript_id "MSTRG.7064.63"; exon_number "5";
chr1	StringTie	exon	96804785	96804939	1000	+	.	gene_id "MSTRG.7064"; transcript_id "MSTRG.7064.63"; exon_number "6";
chr1	StringTie	exon	96806866	96806958	1000	+	.	gene_id "MSTRG.7064"; transcript_id "MSTRG.7064.63"; exon_number "7";
chr1	StringTie	exon	96812712	96812928	1000	+	.	gene_id "MSTRG.7064"; transcript_id "MSTRG.7064.63"; exon_number "8";
chr1	StringTie	exon	96813029	96813106	1000	+	.	gene_id "MSTRG.7064"; transcript_id "MSTRG.7064.63"; exon_number "9";
chr1	StringTie	exon	96813276	96823725	1000	+	.	gene_id "MSTRG.7064"; transcript_id "MSTRG.7064.63"; exon_number "10";
chr1	StringTie	transcript	96770709	96813561	1000	+	.	gene_id "MSTRG.7064"; transcript_id "MSTRG.7064.64";
chr1	StringTie	exon	96770709	96770851	1000	+	.	gene_id "MSTRG.7064"; transcript_id "MSTRG.7064.64"; exon_number "1";
chr1	StringTie	exon	96777585	96777749	1000	+	.	gene_id "MSTRG.7064"; transcript_id "MSTRG.7064.64"; exon_number "2";
chr1	StringTie	exon	96777836	96777946	1000	+	.	gene_id "MSTRG.7064"; transcript_id "MSTRG.7064.64"; exon_number "3";
chr1	StringTie	exon	96778990	96779063	1000	+	.	gene_id "MSTRG.7064"; transcript_id "MSTRG.7064.64"; exon_number "4";
chr1	StringTie	exon	96785059	96785254	1000	+	.	gene_id "MSTRG.7064"; transcript_id "MSTRG.7064.64"; exon_number "5";
chr1	StringTie	exon	96804800	96804939	1000	+	.	gene_id "MSTRG.7064"; transcript_id "MSTRG.7064.64"; exon_number "6";
chr1	StringTie	exon	96806419	96806452	1000	+	.	gene_id "MSTRG.7064"; transcript_id "MSTRG.7064.64"; exon_number "7";
chr1	StringTie	exon	96806866	96806958	1000	+	.	gene_id "MSTRG.7064"; transcript_id "MSTRG.7064.64"; exon_number "8";
chr1	StringTie	exon	96812712	96812928	1000	+	.	gene_id "MSTRG.7064"; transcript_id "MSTRG.7064.64"; exon_number "9";
chr1	StringTie	exon	96813029	96813106	1000	+	.	gene_id "MSTRG.7064"; transcript_id "MSTRG.7064.64"; exon_number "10";
chr1	StringTie	exon	96813273	96813561	1000	+	.	gene_id "MSTRG.7064"; transcript_id "MSTRG.7064.64"; exon_number "11";
chr1	StringTie	transcript	96770713	96814792	1000	+	.	gene_id "MSTRG.7064"; transcript_id "MSTRG.7064.65";
chr1	StringTie	exon	96770713	96770851	1000	+	.	gene_id "MSTRG.7064"; transcript_id "MSTRG.7064.65"; exon_number "1";
chr1	StringTie	exon	96777585	96777749	1000	+	.	gene_id "MSTRG.7064"; transcript_id "MSTRG.7064.65"; exon_number "2";
chr1	StringTie	exon	96777836	96777946	1000	+	.	gene_id "MSTRG.7064"; transcript_id "MSTRG.7064.65"; exon_number "3";
chr1	StringTie	exon	96785059	96785254	1000	+	.	gene_id "MSTRG.7064"; transcript_id "MSTRG.7064.65"; exon_number "4";
chr1	StringTie	exon	96804785	96804939	1000	+	.	gene_id "MSTRG.7064"; transcript_id "MSTRG.7064.65"; exon_number "5";
chr1	StringTie	exon	96806419	96806452	1000	+	.	gene_id "MSTRG.7064"; transcript_id "MSTRG.7064.65"; exon_number "6";
chr1	StringTie	exon	96806866	96806958	1000	+	.	gene_id "MSTRG.7064"; transcript_id "MSTRG.7064.65"; exon_number "7";
chr1	StringTie	exon	96812712	96812928	1000	+	.	gene_id "MSTRG.7064"; transcript_id "MSTRG.7064.65"; exon_number "8";
chr1	StringTie	exon	96813029	96814792	1000	+	.	gene_id "MSTRG.7064"; transcript_id "MSTRG.7064.65"; exon_number "9";
chr1	StringTie	transcript	96777518	96814841	1000	+	.	gene_id "MSTRG.7064"; transcript_id "MSTRG.7064.66";
chr1	StringTie	exon	96777518	96777749	1000	+	.	gene_id "MSTRG.7064"; transcript_id "MSTRG.7064.66"; exon_number "1";
chr1	StringTie	exon	96777836	96777946	1000	+	.	gene_id "MSTRG.7064"; transcript_id "MSTRG.7064.66"; exon_number "2";
chr1	StringTie	exon	96785059	96785254	1000	+	.	gene_id "MSTRG.7064"; transcript_id "MSTRG.7064.66"; exon_number "3";
chr1	StringTie	exon	96804800	96804939	1000	+	.	gene_id "MSTRG.7064"; transcript_id "MSTRG.7064.66"; exon_number "4";
chr1	StringTie	exon	96806866	96806958	1000	+	.	gene_id "MSTRG.7064"; transcript_id "MSTRG.7064.66"; exon_number "5";
chr1	StringTie	exon	96812712	96812928	1000	+	.	gene_id "MSTRG.7064"; transcript_id "MSTRG.7064.66"; exon_number "6";
chr1	StringTie	exon	96813273	96814841	1000	+	.	gene_id "MSTRG.7064"; transcript_id "MSTRG.7064.66"; exon_number "7";
chr1	StringTie	transcript	96777588	96814794	1000	+	.	gene_id "MSTRG.7064"; transcript_id "MSTRG.7064.67";
chr1	StringTie	exon	96777588	96777749	1000	+	.	gene_id "MSTRG.7064"; transcript_id "MSTRG.7064.67"; exon_number "1";
chr1	StringTie	exon	96777836	96777946	1000	+	.	gene_id "MSTRG.7064"; transcript_id "MSTRG.7064.67"; exon_number "2";
chr1	StringTie	exon	96783906	96783958	1000	+	.	gene_id "MSTRG.7064"; transcript_id "MSTRG.7064.67"; exon_number "3";
chr1	StringTie	exon	96785059	96785254	1000	+	.	gene_id "MSTRG.7064"; transcript_id "MSTRG.7064.67"; exon_number "4";
chr1	StringTie	exon	96804785	96804939	1000	+	.	gene_id "MSTRG.7064"; transcript_id "MSTRG.7064.67"; exon_number "5";
chr1	StringTie	exon	96806419	96806452	1000	+	.	gene_id "MSTRG.7064"; transcript_id "MSTRG.7064.67"; exon_number "6";
chr1	StringTie	exon	96806866	96806958	1000	+	.	gene_id "MSTRG.7064"; transcript_id "MSTRG.7064.67"; exon_number "7";
chr1	StringTie	exon	96812712	96812928	1000	+	.	gene_id "MSTRG.7064"; transcript_id "MSTRG.7064.67"; exon_number "8";
chr1	StringTie	exon	96813029	96813106	1000	+	.	gene_id "MSTRG.7064"; transcript_id "MSTRG.7064.67"; exon_number "9";
chr1	StringTie	exon	96813276	96814794	1000	+	.	gene_id "MSTRG.7064"; transcript_id "MSTRG.7064.67"; exon_number "10";
chr1	StringTie	transcript	96777837	96814793	1000	+	.	gene_id "MSTRG.7064"; transcript_id "MSTRG.7064.68";
chr1	StringTie	exon	96777837	96777946	1000	+	.	gene_id "MSTRG.7064"; transcript_id "MSTRG.7064.68"; exon_number "1";
chr1	StringTie	exon	96784154	96784231	1000	+	.	gene_id "MSTRG.7064"; transcript_id "MSTRG.7064.68"; exon_number "2";
chr1	StringTie	exon	96785059	96785254	1000	+	.	gene_id "MSTRG.7064"; transcript_id "MSTRG.7064.68"; exon_number "3";
chr1	StringTie	exon	96804800	96804939	1000	+	.	gene_id "MSTRG.7064"; transcript_id "MSTRG.7064.68"; exon_number "4";
chr1	StringTie	exon	96806419	96806452	1000	+	.	gene_id "MSTRG.7064"; transcript_id "MSTRG.7064.68"; exon_number "5";
chr1	StringTie	exon	96806866	96806958	1000	+	.	gene_id "MSTRG.7064"; transcript_id "MSTRG.7064.68"; exon_number "6";
chr1	StringTie	exon	96812712	96812928	1000	+	.	gene_id "MSTRG.7064"; transcript_id "MSTRG.7064.68"; exon_number "7";
chr1	StringTie	exon	96813029	96813106	1000	+	.	gene_id "MSTRG.7064"; transcript_id "MSTRG.7064.68"; exon_number "8";
chr1	StringTie	exon	96813273	96814793	1000	+	.	gene_id "MSTRG.7064"; transcript_id "MSTRG.7064.68"; exon_number "9";
chr1	StringTie	transcript	96779005	96814791	1000	+	.	gene_id "MSTRG.7064"; transcript_id "MSTRG.7064.69";
chr1	StringTie	exon	96779005	96779063	1000	+	.	gene_id "MSTRG.7064"; transcript_id "MSTRG.7064.69"; exon_number "1";
chr1	StringTie	exon	96785059	96785254	1000	+	.	gene_id "MSTRG.7064"; transcript_id "MSTRG.7064.69"; exon_number "2";
chr1	StringTie	exon	96804800	96804939	1000	+	.	gene_id "MSTRG.7064"; transcript_id "MSTRG.7064.69"; exon_number "3";
chr1	StringTie	exon	96806866	96806958	1000	+	.	gene_id "MSTRG.7064"; transcript_id "MSTRG.7064.69"; exon_number "4";
chr1	StringTie	exon	96812712	96812928	1000	+	.	gene_id "MSTRG.7064"; transcript_id "MSTRG.7064.69"; exon_number "5";
chr1	StringTie	exon	96813029	96813106	1000	+	.	gene_id "MSTRG.7064"; transcript_id "MSTRG.7064.69"; exon_number "6";
chr1	StringTie	exon	96813276	96814791	1000	+	.	gene_id "MSTRG.7064"; transcript_id "MSTRG.7064.69"; exon_number "7";
chr1	StringTie	transcript	96721587	96824045	1000	+	.	gene_id "MSTRG.7064"; transcript_id "MSTRG.7064.7";
chr1	StringTie	exon	96721587	96721872	1000	+	.	gene_id "MSTRG.7064"; transcript_id "MSTRG.7064.7"; exon_number "1";
chr1	StringTie	exon	96723564	96723594	1000	+	.	gene_id "MSTRG.7064"; transcript_id "MSTRG.7064.7"; exon_number "2";
chr1	StringTie	exon	96751425	96751500	1000	+	.	gene_id "MSTRG.7064"; transcript_id "MSTRG.7064.7"; exon_number "3";
chr1	StringTie	exon	96769703	96769875	1000	+	.	gene_id "MSTRG.7064"; transcript_id "MSTRG.7064.7"; exon_number "4";
chr1	StringTie	exon	96770708	96770851	1000	+	.	gene_id "MSTRG.7064"; transcript_id "MSTRG.7064.7"; exon_number "5";
chr1	StringTie	exon	96777585	96777749	1000	+	.	gene_id "MSTRG.7064"; transcript_id "MSTRG.7064.7"; exon_number "6";
chr1	StringTie	exon	96777836	96777946	1000	+	.	gene_id "MSTRG.7064"; transcript_id "MSTRG.7064.7"; exon_number "7";
chr1	StringTie	exon	96785059	96785254	1000	+	.	gene_id "MSTRG.7064"; transcript_id "MSTRG.7064.7"; exon_number "8";
chr1	StringTie	exon	96804785	96804939	1000	+	.	gene_id "MSTRG.7064"; transcript_id "MSTRG.7064.7"; exon_number "9";
chr1	StringTie	exon	96806866	96806958	1000	+	.	gene_id "MSTRG.7064"; transcript_id "MSTRG.7064.7"; exon_number "10";
chr1	StringTie	exon	96812712	96812928	1000	+	.	gene_id "MSTRG.7064"; transcript_id "MSTRG.7064.7"; exon_number "11";
chr1	StringTie	exon	96813029	96813106	1000	+	.	gene_id "MSTRG.7064"; transcript_id "MSTRG.7064.7"; exon_number "12";
chr1	StringTie	exon	96813273	96824045	1000	+	.	gene_id "MSTRG.7064"; transcript_id "MSTRG.7064.7"; exon_number "13";
chr1	StringTie	transcript	96784948	96823679	1000	+	.	gene_id "MSTRG.7064"; transcript_id "MSTRG.7064.70";
chr1	StringTie	exon	96784948	96785254	1000	+	.	gene_id "MSTRG.7064"; transcript_id "MSTRG.7064.70"; exon_number "1";
chr1	StringTie	exon	96804800	96804939	1000	+	.	gene_id "MSTRG.7064"; transcript_id "MSTRG.7064.70"; exon_number "2";
chr1	StringTie	exon	96806419	96806452	1000	+	.	gene_id "MSTRG.7064"; transcript_id "MSTRG.7064.70"; exon_number "3";
chr1	StringTie	exon	96806866	96806958	1000	+	.	gene_id "MSTRG.7064"; transcript_id "MSTRG.7064.70"; exon_number "4";
chr1	StringTie	exon	96812712	96812928	1000	+	.	gene_id "MSTRG.7064"; transcript_id "MSTRG.7064.70"; exon_number "5";
chr1	StringTie	exon	96813273	96823679	1000	+	.	gene_id "MSTRG.7064"; transcript_id "MSTRG.7064.70"; exon_number "6";
chr1	StringTie	transcript	96785644	96814837	1000	+	.	gene_id "MSTRG.7064"; transcript_id "MSTRG.7064.74";
chr1	StringTie	exon	96785644	96785948	1000	+	.	gene_id "MSTRG.7064"; transcript_id "MSTRG.7064.74"; exon_number "1";
chr1	StringTie	exon	96804800	96804939	1000	+	.	gene_id "MSTRG.7064"; transcript_id "MSTRG.7064.74"; exon_number "2";
chr1	StringTie	exon	96806866	96806958	1000	+	.	gene_id "MSTRG.7064"; transcript_id "MSTRG.7064.74"; exon_number "3";
chr1	StringTie	exon	96812712	96812928	1000	+	.	gene_id "MSTRG.7064"; transcript_id "MSTRG.7064.74"; exon_number "4";
chr1	StringTie	exon	96813029	96813106	1000	+	.	gene_id "MSTRG.7064"; transcript_id "MSTRG.7064.74"; exon_number "5";
chr1	StringTie	exon	96813276	96814837	1000	+	.	gene_id "MSTRG.7064"; transcript_id "MSTRG.7064.74"; exon_number "6";
chr1	StringTie	transcript	96785923	96823725	1000	+	.	gene_id "MSTRG.7064"; transcript_id "MSTRG.7064.75";
chr1	StringTie	exon	96785923	96785948	1000	+	.	gene_id "MSTRG.7064"; transcript_id "MSTRG.7064.75"; exon_number "1";
chr1	StringTie	exon	96804800	96806958	1000	+	.	gene_id "MSTRG.7064"; transcript_id "MSTRG.7064.75"; exon_number "2";
chr1	StringTie	exon	96812712	96812928	1000	+	.	gene_id "MSTRG.7064"; transcript_id "MSTRG.7064.75"; exon_number "3";
chr1	StringTie	exon	96813029	96813106	1000	+	.	gene_id "MSTRG.7064"; transcript_id "MSTRG.7064.75"; exon_number "4";
chr1	StringTie	exon	96813273	96823725	1000	+	.	gene_id "MSTRG.7064"; transcript_id "MSTRG.7064.75"; exon_number "5";
chr1	StringTie	transcript	96790272	96814844	1000	+	.	gene_id "MSTRG.7064"; transcript_id "MSTRG.7064.76";
chr1	StringTie	exon	96790272	96804939	1000	+	.	gene_id "MSTRG.7064"; transcript_id "MSTRG.7064.76"; exon_number "1";
chr1	StringTie	exon	96806419	96806452	1000	+	.	gene_id "MSTRG.7064"; transcript_id "MSTRG.7064.76"; exon_number "2";
chr1	StringTie	exon	96806866	96806958	1000	+	.	gene_id "MSTRG.7064"; transcript_id "MSTRG.7064.76"; exon_number "3";
chr1	StringTie	exon	96812712	96812834	1000	+	.	gene_id "MSTRG.7064"; transcript_id "MSTRG.7064.76"; exon_number "4";
chr1	StringTie	exon	96813276	96814844	1000	+	.	gene_id "MSTRG.7064"; transcript_id "MSTRG.7064.76"; exon_number "5";
chr1	StringTie	transcript	96790687	96814802	1000	+	.	gene_id "MSTRG.7064"; transcript_id "MSTRG.7064.77";
chr1	StringTie	exon	96790687	96790702	1000	+	.	gene_id "MSTRG.7064"; transcript_id "MSTRG.7064.77"; exon_number "1";
chr1	StringTie	exon	96804785	96804939	1000	+	.	gene_id "MSTRG.7064"; transcript_id "MSTRG.7064.77"; exon_number "2";
chr1	StringTie	exon	96806866	96806958	1000	+	.	gene_id "MSTRG.7064"; transcript_id "MSTRG.7064.77"; exon_number "3";
chr1	StringTie	exon	96812712	96812928	1000	+	.	gene_id "MSTRG.7064"; transcript_id "MSTRG.7064.77"; exon_number "4";
chr1	StringTie	exon	96813029	96813106	1000	+	.	gene_id "MSTRG.7064"; transcript_id "MSTRG.7064.77"; exon_number "5";
chr1	StringTie	exon	96813273	96814802	1000	+	.	gene_id "MSTRG.7064"; transcript_id "MSTRG.7064.77"; exon_number "6";
chr1	StringTie	transcript	96792029	96814798	1000	+	.	gene_id "MSTRG.7064"; transcript_id "MSTRG.7064.78";
chr1	StringTie	exon	96792029	96798234	1000	+	.	gene_id "MSTRG.7064"; transcript_id "MSTRG.7064.78"; exon_number "1";
chr1	StringTie	exon	96799439	96804939	1000	+	.	gene_id "MSTRG.7064"; transcript_id "MSTRG.7064.78"; exon_number "2";
chr1	StringTie	exon	96806866	96806958	1000	+	.	gene_id "MSTRG.7064"; transcript_id "MSTRG.7064.78"; exon_number "3";
chr1	StringTie	exon	96812712	96812928	1000	+	.	gene_id "MSTRG.7064"; transcript_id "MSTRG.7064.78"; exon_number "4";
chr1	StringTie	exon	96813029	96813106	1000	+	.	gene_id "MSTRG.7064"; transcript_id "MSTRG.7064.78"; exon_number "5";
chr1	StringTie	exon	96813276	96814798	1000	+	.	gene_id "MSTRG.7064"; transcript_id "MSTRG.7064.78"; exon_number "6";
chr1	StringTie	transcript	96802546	96814834	1000	+	.	gene_id "MSTRG.7064"; transcript_id "MSTRG.7064.79";
chr1	StringTie	exon	96802546	96804836	1000	+	.	gene_id "MSTRG.7064"; transcript_id "MSTRG.7064.79"; exon_number "1";
chr1	StringTie	exon	96804861	96804939	1000	+	.	gene_id "MSTRG.7064"; transcript_id "MSTRG.7064.79"; exon_number "2";
chr1	StringTie	exon	96806866	96806958	1000	+	.	gene_id "MSTRG.7064"; transcript_id "MSTRG.7064.79"; exon_number "3";
chr1	StringTie	exon	96812712	96814834	1000	+	.	gene_id "MSTRG.7064"; transcript_id "MSTRG.7064.79"; exon_number "4";
chr1	StringTie	transcript	96721603	96814787	1000	+	.	gene_id "MSTRG.7064"; transcript_id "MSTRG.7064.8";
chr1	StringTie	exon	96721603	96721896	1000	+	.	gene_id "MSTRG.7064"; transcript_id "MSTRG.7064.8"; exon_number "1";
chr1	StringTie	exon	96723564	96723594	1000	+	.	gene_id "MSTRG.7064"; transcript_id "MSTRG.7064.8"; exon_number "2";
chr1	StringTie	exon	96751425	96751500	1000	+	.	gene_id "MSTRG.7064"; transcript_id "MSTRG.7064.8"; exon_number "3";
chr1	StringTie	exon	96769703	96769875	1000	+	.	gene_id "MSTRG.7064"; transcript_id "MSTRG.7064.8"; exon_number "4";
chr1	StringTie	exon	96770708	96770851	1000	+	.	gene_id "MSTRG.7064"; transcript_id "MSTRG.7064.8"; exon_number "5";
chr1	StringTie	exon	96777585	96777749	1000	+	.	gene_id "MSTRG.7064"; transcript_id "MSTRG.7064.8"; exon_number "6";
chr1	StringTie	exon	96777836	96777946	1000	+	.	gene_id "MSTRG.7064"; transcript_id "MSTRG.7064.8"; exon_number "7";
chr1	StringTie	exon	96785059	96785254	1000	+	.	gene_id "MSTRG.7064"; transcript_id "MSTRG.7064.8"; exon_number "8";
chr1	StringTie	exon	96804785	96806452	1000	+	.	gene_id "MSTRG.7064"; transcript_id "MSTRG.7064.8"; exon_number "9";
chr1	StringTie	exon	96806866	96806958	1000	+	.	gene_id "MSTRG.7064"; transcript_id "MSTRG.7064.8"; exon_number "10";
chr1	StringTie	exon	96812712	96812928	1000	+	.	gene_id "MSTRG.7064"; transcript_id "MSTRG.7064.8"; exon_number "11";
chr1	StringTie	exon	96813029	96813106	1000	+	.	gene_id "MSTRG.7064"; transcript_id "MSTRG.7064.8"; exon_number "12";
chr1	StringTie	exon	96813276	96814787	1000	+	.	gene_id "MSTRG.7064"; transcript_id "MSTRG.7064.8"; exon_number "13";
chr1	StringTie	transcript	96812595	96814793	1000	+	.	gene_id "MSTRG.7064"; transcript_id "MSTRG.7064.81";
chr1	StringTie	exon	96812595	96812834	1000	+	.	gene_id "MSTRG.7064"; transcript_id "MSTRG.7064.81"; exon_number "1";
chr1	StringTie	exon	96813029	96813106	1000	+	.	gene_id "MSTRG.7064"; transcript_id "MSTRG.7064.81"; exon_number "2";
chr1	StringTie	exon	96813276	96814793	1000	+	.	gene_id "MSTRG.7064"; transcript_id "MSTRG.7064.81"; exon_number "3";
chr1	StringTie	transcript	96721646	96814849	1000	+	.	gene_id "MSTRG.7064"; transcript_id "MSTRG.7064.9";
chr1	StringTie	exon	96721646	96721872	1000	+	.	gene_id "MSTRG.7064"; transcript_id "MSTRG.7064.9"; exon_number "1";
chr1	StringTie	exon	96723564	96723594	1000	+	.	gene_id "MSTRG.7064"; transcript_id "MSTRG.7064.9"; exon_number "2";
chr1	StringTie	exon	96751425	96751500	1000	+	.	gene_id "MSTRG.7064"; transcript_id "MSTRG.7064.9"; exon_number "3";
chr1	StringTie	exon	96769703	96769834	1000	+	.	gene_id "MSTRG.7064"; transcript_id "MSTRG.7064.9"; exon_number "4";
chr1	StringTie	exon	96770708	96770851	1000	+	.	gene_id "MSTRG.7064"; transcript_id "MSTRG.7064.9"; exon_number "5";
chr1	StringTie	exon	96777585	96777749	1000	+	.	gene_id "MSTRG.7064"; transcript_id "MSTRG.7064.9"; exon_number "6";
chr1	StringTie	exon	96777836	96777946	1000	+	.	gene_id "MSTRG.7064"; transcript_id "MSTRG.7064.9"; exon_number "7";
chr1	StringTie	exon	96785059	96785254	1000	+	.	gene_id "MSTRG.7064"; transcript_id "MSTRG.7064.9"; exon_number "8";
chr1	StringTie	exon	96804800	96804939	1000	+	.	gene_id "MSTRG.7064"; transcript_id "MSTRG.7064.9"; exon_number "9";
chr1	StringTie	exon	96806866	96806958	1000	+	.	gene_id "MSTRG.7064"; transcript_id "MSTRG.7064.9"; exon_number "10";
chr1	StringTie	exon	96812712	96812928	1000	+	.	gene_id "MSTRG.7064"; transcript_id "MSTRG.7064.9"; exon_number "11";
chr1	StringTie	exon	96813029	96813106	1000	+	.	gene_id "MSTRG.7064"; transcript_id "MSTRG.7064.9"; exon_number "12";
chr1	StringTie	exon	96813273	96814849	1000	+	.	gene_id "MSTRG.7064"; transcript_id "MSTRG.7064.9"; exon_number "13";
chr16	StringTie	transcript	54956334	54956874	1000	.	.	gene_id "MSTRG.70640"; transcript_id "MSTRG.70640.1";
chr16	StringTie	exon	54956334	54956874	1000	.	.	gene_id "MSTRG.70640"; transcript_id "MSTRG.70640.1"; exon_number "1";
chr16	StringTie	transcript	54957264	54957664	1000	.	.	gene_id "MSTRG.70641"; transcript_id "MSTRG.70641.1";
chr16	StringTie	exon	54957264	54957664	1000	.	.	gene_id "MSTRG.70641"; transcript_id "MSTRG.70641.1"; exon_number "1";
chr16	StringTie	transcript	54958952	54959843	1000	.	.	gene_id "MSTRG.70642"; transcript_id "MSTRG.70642.1";
chr16	StringTie	exon	54958952	54959843	1000	.	.	gene_id "MSTRG.70642"; transcript_id "MSTRG.70642.1"; exon_number "1";
chr16	StringTie	transcript	54960793	54961108	1000	.	.	gene_id "MSTRG.70643"; transcript_id "MSTRG.70643.1";
chr16	StringTie	exon	54960793	54961108	1000	.	.	gene_id "MSTRG.70643"; transcript_id "MSTRG.70643.1"; exon_number "1";
chr16	StringTie	transcript	54963256	54963464	1000	.	.	gene_id "MSTRG.70644"; transcript_id "MSTRG.70644.1";
chr16	StringTie	exon	54963256	54963464	1000	.	.	gene_id "MSTRG.70644"; transcript_id "MSTRG.70644.1"; exon_number "1";
chr16	StringTie	transcript	54964612	54964812	1000	.	.	gene_id "MSTRG.70645"; transcript_id "MSTRG.70645.1";
chr16	StringTie	exon	54964612	54964812	1000	.	.	gene_id "MSTRG.70645"; transcript_id "MSTRG.70645.1"; exon_number "1";
chr16	StringTie	transcript	54971424	54971877	1000	.	.	gene_id "MSTRG.70646"; transcript_id "MSTRG.70646.1";
chr16	StringTie	exon	54971424	54971877	1000	.	.	gene_id "MSTRG.70646"; transcript_id "MSTRG.70646.1"; exon_number "1";
chr16	StringTie	transcript	54973480	54973732	1000	.	.	gene_id "MSTRG.70647"; transcript_id "MSTRG.70647.1";
chr16	StringTie	exon	54973480	54973732	1000	.	.	gene_id "MSTRG.70647"; transcript_id "MSTRG.70647.1"; exon_number "1";
chr16	StringTie	transcript	54975122	54975830	1000	.	.	gene_id "MSTRG.70648"; transcript_id "MSTRG.70648.1";
chr16	StringTie	exon	54975122	54975830	1000	.	.	gene_id "MSTRG.70648"; transcript_id "MSTRG.70648.1"; exon_number "1";
chr16	StringTie	transcript	54977615	54996190	1000	-	.	gene_id "MSTRG.70649"; transcript_id "MSTRG.70649.1";
chr16	StringTie	exon	54977615	54979246	1000	-	.	gene_id "MSTRG.70649"; transcript_id "MSTRG.70649.1"; exon_number "1";
chr16	StringTie	exon	54989440	54989598	1000	-	.	gene_id "MSTRG.70649"; transcript_id "MSTRG.70649.1"; exon_number "2";
chr16	StringTie	exon	54995898	54996190	1000	-	.	gene_id "MSTRG.70649"; transcript_id "MSTRG.70649.1"; exon_number "3";
chr1	StringTie	transcript	96744965	96746865	1000	-	.	gene_id "MSTRG.7065"; transcript_id "MSTRG.7065.1";
chr1	StringTie	exon	96744965	96745282	1000	-	.	gene_id "MSTRG.7065"; transcript_id "MSTRG.7065.1"; exon_number "1";
chr1	StringTie	exon	96745954	96746865	1000	-	.	gene_id "MSTRG.7065"; transcript_id "MSTRG.7065.1"; exon_number "2";
chr16	StringTie	transcript	54993894	54997585	1000	+	.	gene_id "MSTRG.70650"; transcript_id "MSTRG.70650.1";
chr16	StringTie	exon	54993894	54995381	1000	+	.	gene_id "MSTRG.70650"; transcript_id "MSTRG.70650.1"; exon_number "1";
chr16	StringTie	exon	54996911	54996986	1000	+	.	gene_id "MSTRG.70650"; transcript_id "MSTRG.70650.1"; exon_number "2";
chr16	StringTie	exon	54997446	54997585	1000	+	.	gene_id "MSTRG.70650"; transcript_id "MSTRG.70650.1"; exon_number "3";
chr16	StringTie	transcript	54997737	54999471	1000	+	.	gene_id "MSTRG.70651"; transcript_id "MSTRG.70651.1";
chr16	StringTie	exon	54997737	54997870	1000	+	.	gene_id "MSTRG.70651"; transcript_id "MSTRG.70651.1"; exon_number "1";
chr16	StringTie	exon	54999296	54999471	1000	+	.	gene_id "MSTRG.70651"; transcript_id "MSTRG.70651.1"; exon_number "2";
chr16	StringTie	transcript	54998214	54998598	1000	.	.	gene_id "MSTRG.70652"; transcript_id "MSTRG.70652.1";
chr16	StringTie	exon	54998214	54998598	1000	.	.	gene_id "MSTRG.70652"; transcript_id "MSTRG.70652.1"; exon_number "1";
chr16	StringTie	transcript	55002922	55003154	1000	.	.	gene_id "MSTRG.70653"; transcript_id "MSTRG.70653.1";
chr16	StringTie	exon	55002922	55003154	1000	.	.	gene_id "MSTRG.70653"; transcript_id "MSTRG.70653.1"; exon_number "1";
chr16	StringTie	transcript	55007982	55008306	1000	+	.	gene_id "MSTRG.70654"; transcript_id "ENST00000568888"; gene_name "MTND5P34"; ref_gene_id "ENSG00000260147";
chr16	StringTie	exon	55007982	55008306	1000	+	.	gene_id "MSTRG.70654"; transcript_id "ENST00000568888"; exon_number "1"; gene_name "MTND5P34"; ref_gene_id "ENSG00000260147";
chr16	StringTie	transcript	55018644	55020289	1000	.	.	gene_id "MSTRG.70655"; transcript_id "MSTRG.70655.1";
chr16	StringTie	exon	55018644	55020289	1000	.	.	gene_id "MSTRG.70655"; transcript_id "MSTRG.70655.1"; exon_number "1";
chr16	StringTie	transcript	55021755	55029103	1000	+	.	gene_id "MSTRG.70656"; transcript_id "MSTRG.70656.1";
chr16	StringTie	exon	55021755	55029103	1000	+	.	gene_id "MSTRG.70656"; transcript_id "MSTRG.70656.1"; exon_number "1";
chr16	StringTie	transcript	55030882	55032053	1000	.	.	gene_id "MSTRG.70657"; transcript_id "MSTRG.70657.1";
chr16	StringTie	exon	55030882	55032053	1000	.	.	gene_id "MSTRG.70657"; transcript_id "MSTRG.70657.1"; exon_number "1";
chr16	StringTie	transcript	55033232	55033577	1000	.	.	gene_id "MSTRG.70658"; transcript_id "MSTRG.70658.1";
chr16	StringTie	exon	55033232	55033577	1000	.	.	gene_id "MSTRG.70658"; transcript_id "MSTRG.70658.1"; exon_number "1";
chr16	StringTie	transcript	55034008	55034512	1000	.	.	gene_id "MSTRG.70659"; transcript_id "MSTRG.70659.1";
chr16	StringTie	exon	55034008	55034512	1000	.	.	gene_id "MSTRG.70659"; transcript_id "MSTRG.70659.1"; exon_number "1";
chr1	StringTie	transcript	98781362	98789136	1000	.	.	gene_id "MSTRG.7066"; transcript_id "MSTRG.7066.1";
chr1	StringTie	exon	98781362	98789136	1000	.	.	gene_id "MSTRG.7066"; transcript_id "MSTRG.7066.1"; exon_number "1";
chr16	StringTie	transcript	55042401	55071059	1000	-	.	gene_id "MSTRG.70660"; transcript_id "MSTRG.70660.1";
chr16	StringTie	exon	55042401	55047000	1000	-	.	gene_id "MSTRG.70660"; transcript_id "MSTRG.70660.1"; exon_number "1";
chr16	StringTie	exon	55049975	55050017	1000	-	.	gene_id "MSTRG.70660"; transcript_id "MSTRG.70660.1"; exon_number "2";
chr16	StringTie	exon	55059816	55060022	1000	-	.	gene_id "MSTRG.70660"; transcript_id "MSTRG.70660.1"; exon_number "3";
chr16	StringTie	exon	55070778	55071059	1000	-	.	gene_id "MSTRG.70660"; transcript_id "MSTRG.70660.1"; exon_number "4";
chr16	StringTie	transcript	55042442	55071100	1000	-	.	gene_id "MSTRG.70660"; transcript_id "MSTRG.70660.2";
chr16	StringTie	exon	55042442	55043072	1000	-	.	gene_id "MSTRG.70660"; transcript_id "MSTRG.70660.2"; exon_number "1";
chr16	StringTie	exon	55059816	55060022	1000	-	.	gene_id "MSTRG.70660"; transcript_id "MSTRG.70660.2"; exon_number "2";
chr16	StringTie	exon	55070778	55071100	1000	-	.	gene_id "MSTRG.70660"; transcript_id "MSTRG.70660.2"; exon_number "3";
chr16	StringTie	transcript	55045786	55046962	1000	-	.	gene_id "MSTRG.70660"; transcript_id "MSTRG.70660.3";
chr16	StringTie	exon	55045786	55045987	1000	-	.	gene_id "MSTRG.70660"; transcript_id "MSTRG.70660.3"; exon_number "1";
chr16	StringTie	exon	55046899	55046962	1000	-	.	gene_id "MSTRG.70660"; transcript_id "MSTRG.70660.3"; exon_number "2";
chr16	StringTie	transcript	55063600	55073212	1000	-	.	gene_id "MSTRG.70660"; transcript_id "MSTRG.70660.4";
chr16	StringTie	exon	55063600	55064364	1000	-	.	gene_id "MSTRG.70660"; transcript_id "MSTRG.70660.4"; exon_number "1";
chr16	StringTie	exon	55070778	55073212	1000	-	.	gene_id "MSTRG.70660"; transcript_id "MSTRG.70660.4"; exon_number "2";
chr16	StringTie	transcript	55046111	55049711	1000	+	.	gene_id "MSTRG.70661"; transcript_id "MSTRG.70661.1";
chr16	StringTie	exon	55046111	55046386	1000	+	.	gene_id "MSTRG.70661"; transcript_id "MSTRG.70661.1"; exon_number "1";
chr16	StringTie	exon	55049229	55049711	1000	+	.	gene_id "MSTRG.70661"; transcript_id "MSTRG.70661.1"; exon_number "2";
chr16	StringTie	transcript	55047052	55049494	1000	+	.	gene_id "MSTRG.70661"; transcript_id "MSTRG.70661.2";
chr16	StringTie	exon	55047052	55047238	1000	+	.	gene_id "MSTRG.70661"; transcript_id "MSTRG.70661.2"; exon_number "1";
chr16	StringTie	exon	55049229	55049494	1000	+	.	gene_id "MSTRG.70661"; transcript_id "MSTRG.70661.2"; exon_number "2";
chr16	StringTie	transcript	55074408	55074860	1000	.	.	gene_id "MSTRG.70662"; transcript_id "MSTRG.70662.1";
chr16	StringTie	exon	55074408	55074860	1000	.	.	gene_id "MSTRG.70662"; transcript_id "MSTRG.70662.1"; exon_number "1";
chr16	StringTie	transcript	55079297	55079776	1000	-	.	gene_id "MSTRG.70663"; transcript_id "MSTRG.70663.1";
chr16	StringTie	exon	55079297	55079776	1000	-	.	gene_id "MSTRG.70663"; transcript_id "MSTRG.70663.1"; exon_number "1";
chr16	StringTie	transcript	55083838	55085111	1000	.	.	gene_id "MSTRG.70664"; transcript_id "MSTRG.70664.1";
chr16	StringTie	exon	55083838	55085111	1000	.	.	gene_id "MSTRG.70664"; transcript_id "MSTRG.70664.1"; exon_number "1";
chr16	StringTie	transcript	55085729	55087080	1000	.	.	gene_id "MSTRG.70665"; transcript_id "MSTRG.70665.1";
chr16	StringTie	exon	55085729	55087080	1000	.	.	gene_id "MSTRG.70665"; transcript_id "MSTRG.70665.1"; exon_number "1";
chr16	StringTie	transcript	55087526	55087750	1000	.	.	gene_id "MSTRG.70666"; transcript_id "MSTRG.70666.1";
chr16	StringTie	exon	55087526	55087750	1000	.	.	gene_id "MSTRG.70666"; transcript_id "MSTRG.70666.1"; exon_number "1";
chr16	StringTie	transcript	55091454	55092908	1000	.	.	gene_id "MSTRG.70667"; transcript_id "MSTRG.70667.1";
chr16	StringTie	exon	55091454	55092908	1000	.	.	gene_id "MSTRG.70667"; transcript_id "MSTRG.70667.1"; exon_number "1";
chr16	StringTie	transcript	55094586	55102283	1000	-	.	gene_id "MSTRG.70668"; transcript_id "MSTRG.70668.1";
chr16	StringTie	exon	55094586	55096107	1000	-	.	gene_id "MSTRG.70668"; transcript_id "MSTRG.70668.1"; exon_number "1";
chr16	StringTie	exon	55102187	55102283	1000	-	.	gene_id "MSTRG.70668"; transcript_id "MSTRG.70668.1"; exon_number "2";
chr16	StringTie	transcript	55117312	55118460	1000	.	.	gene_id "MSTRG.70669"; transcript_id "MSTRG.70669.1";
chr16	StringTie	exon	55117312	55118460	1000	.	.	gene_id "MSTRG.70669"; transcript_id "MSTRG.70669.1"; exon_number "1";
chr1	StringTie	transcript	98790859	98792012	1000	.	.	gene_id "MSTRG.7067"; transcript_id "MSTRG.7067.1";
chr1	StringTie	exon	98790859	98792012	1000	.	.	gene_id "MSTRG.7067"; transcript_id "MSTRG.7067.1"; exon_number "1";
chr16	StringTie	transcript	55123960	55128039	1000	-	.	gene_id "MSTRG.70670"; transcript_id "MSTRG.70670.1";
chr16	StringTie	exon	55123960	55124173	1000	-	.	gene_id "MSTRG.70670"; transcript_id "MSTRG.70670.1"; exon_number "1";
chr16	StringTie	exon	55124438	55128039	1000	-	.	gene_id "MSTRG.70670"; transcript_id "MSTRG.70670.1"; exon_number "2";
chr16	StringTie	transcript	55128503	55128971	1000	.	.	gene_id "MSTRG.70671"; transcript_id "MSTRG.70671.1";
chr16	StringTie	exon	55128503	55128971	1000	.	.	gene_id "MSTRG.70671"; transcript_id "MSTRG.70671.1"; exon_number "1";
chr16	StringTie	transcript	55130772	55191396	1000	-	.	gene_id "MSTRG.70672"; transcript_id "MSTRG.70672.1";
chr16	StringTie	exon	55130772	55132218	1000	-	.	gene_id "MSTRG.70672"; transcript_id "MSTRG.70672.1"; exon_number "1";
chr16	StringTie	exon	55136305	55136586	1000	-	.	gene_id "MSTRG.70672"; transcript_id "MSTRG.70672.1"; exon_number "2";
chr16	StringTie	exon	55164413	55167546	1000	-	.	gene_id "MSTRG.70672"; transcript_id "MSTRG.70672.1"; exon_number "3";
chr16	StringTie	exon	55173836	55174038	1000	-	.	gene_id "MSTRG.70672"; transcript_id "MSTRG.70672.1"; exon_number "4";
chr16	StringTie	exon	55190062	55191396	1000	-	.	gene_id "MSTRG.70672"; transcript_id "MSTRG.70672.1"; exon_number "5";
chr16	StringTie	transcript	55147042	55190277	1000	-	.	gene_id "MSTRG.70672"; transcript_id "MSTRG.70672.2";
chr16	StringTie	exon	55147042	55149015	1000	-	.	gene_id "MSTRG.70672"; transcript_id "MSTRG.70672.2"; exon_number "1";
chr16	StringTie	exon	55164413	55164550	1000	-	.	gene_id "MSTRG.70672"; transcript_id "MSTRG.70672.2"; exon_number "2";
chr16	StringTie	exon	55173836	55174038	1000	-	.	gene_id "MSTRG.70672"; transcript_id "MSTRG.70672.2"; exon_number "3";
chr16	StringTie	exon	55190062	55190277	1000	-	.	gene_id "MSTRG.70672"; transcript_id "MSTRG.70672.2"; exon_number "4";
chr16	StringTie	transcript	55148650	55174394	1000	-	.	gene_id "MSTRG.70672"; transcript_id "MSTRG.70672.3";
chr16	StringTie	exon	55148650	55149015	1000	-	.	gene_id "MSTRG.70672"; transcript_id "MSTRG.70672.3"; exon_number "1";
chr16	StringTie	exon	55164413	55164553	1000	-	.	gene_id "MSTRG.70672"; transcript_id "MSTRG.70672.3"; exon_number "2";
chr16	StringTie	exon	55173836	55174394	1000	-	.	gene_id "MSTRG.70672"; transcript_id "MSTRG.70672.3"; exon_number "3";
chr16	StringTie	transcript	55151764	55161938	1000	+	.	gene_id "MSTRG.70673"; transcript_id "MSTRG.70673.1";
chr16	StringTie	exon	55151764	55151946	1000	+	.	gene_id "MSTRG.70673"; transcript_id "MSTRG.70673.1"; exon_number "1";
chr16	StringTie	exon	55155354	55161938	1000	+	.	gene_id "MSTRG.70673"; transcript_id "MSTRG.70673.1"; exon_number "2";
chr16	StringTie	transcript	55202112	55204026	1000	.	.	gene_id "MSTRG.70674"; transcript_id "MSTRG.70674.1";
chr16	StringTie	exon	55202112	55204026	1000	.	.	gene_id "MSTRG.70674"; transcript_id "MSTRG.70674.1"; exon_number "1";
chr16	StringTie	transcript	55205815	55206267	1000	-	.	gene_id "MSTRG.70675"; transcript_id "MSTRG.70675.1";
chr16	StringTie	exon	55205815	55206267	1000	-	.	gene_id "MSTRG.70675"; transcript_id "MSTRG.70675.1"; exon_number "1";
chr16	StringTie	transcript	55217243	55217651	1000	.	.	gene_id "MSTRG.70676"; transcript_id "MSTRG.70676.1";
chr16	StringTie	exon	55217243	55217651	1000	.	.	gene_id "MSTRG.70676"; transcript_id "MSTRG.70676.1"; exon_number "1";
chr16	StringTie	transcript	55223018	55223503	1000	.	.	gene_id "MSTRG.70677"; transcript_id "MSTRG.70677.1";
chr16	StringTie	exon	55223018	55223503	1000	.	.	gene_id "MSTRG.70677"; transcript_id "MSTRG.70677.1"; exon_number "1";
chr16	StringTie	transcript	55227862	55230520	1000	.	.	gene_id "MSTRG.70678"; transcript_id "MSTRG.70678.1";
chr16	StringTie	exon	55227862	55230520	1000	.	.	gene_id "MSTRG.70678"; transcript_id "MSTRG.70678.1"; exon_number "1";
chr16	StringTie	transcript	55234716	55234971	1000	.	.	gene_id "MSTRG.70679"; transcript_id "MSTRG.70679.1";
chr16	StringTie	exon	55234716	55234971	1000	.	.	gene_id "MSTRG.70679"; transcript_id "MSTRG.70679.1"; exon_number "1";
chr1	StringTie	transcript	98795614	98796262	1000	.	.	gene_id "MSTRG.7068"; transcript_id "MSTRG.7068.1";
chr1	StringTie	exon	98795614	98796262	1000	.	.	gene_id "MSTRG.7068"; transcript_id "MSTRG.7068.1"; exon_number "1";
chr16	StringTie	transcript	55238159	55256398	1000	-	.	gene_id "MSTRG.70680"; transcript_id "MSTRG.70680.1";
chr16	StringTie	exon	55238159	55238277	1000	-	.	gene_id "MSTRG.70680"; transcript_id "MSTRG.70680.1"; exon_number "1";
chr16	StringTie	exon	55255760	55256398	1000	-	.	gene_id "MSTRG.70680"; transcript_id "MSTRG.70680.1"; exon_number "2";
chr16	StringTie	transcript	55250227	55254487	1000	+	.	gene_id "MSTRG.70681"; transcript_id "MSTRG.70681.1";
chr16	StringTie	exon	55250227	55250370	1000	+	.	gene_id "MSTRG.70681"; transcript_id "MSTRG.70681.1"; exon_number "1";
chr16	StringTie	exon	55251419	55254487	1000	+	.	gene_id "MSTRG.70681"; transcript_id "MSTRG.70681.1"; exon_number "2";
chr16	StringTie	transcript	55251062	55254323	1000	+	.	gene_id "MSTRG.70681"; transcript_id "MSTRG.70681.2";
chr16	StringTie	exon	55251062	55251076	1000	+	.	gene_id "MSTRG.70681"; transcript_id "MSTRG.70681.2"; exon_number "1";
chr16	StringTie	exon	55251419	55254323	1000	+	.	gene_id "MSTRG.70681"; transcript_id "MSTRG.70681.2"; exon_number "2";
chr16	StringTie	transcript	55257556	55257840	1000	.	.	gene_id "MSTRG.70682"; transcript_id "MSTRG.70682.1";
chr16	StringTie	exon	55257556	55257840	1000	.	.	gene_id "MSTRG.70682"; transcript_id "MSTRG.70682.1"; exon_number "1";
chr16	StringTie	transcript	54844780	54845018	1000	-	.	gene_id "MSTRG.70683"; transcript_id "MSTRG.70683.1";
chr16	StringTie	exon	54844780	54845018	1000	-	.	gene_id "MSTRG.70683"; transcript_id "MSTRG.70683.1"; exon_number "1";
chr16	StringTie	transcript	54918863	54928551	1000	-	.	gene_id "MSTRG.70684"; transcript_id "ENST00000501177"; gene_name "CRNDE"; ref_gene_id "ENSG00000245694";
chr16	StringTie	exon	54918863	54919209	1000	-	.	gene_id "MSTRG.70684"; transcript_id "ENST00000501177"; exon_number "1"; gene_name "CRNDE"; ref_gene_id "ENSG00000245694";
chr16	StringTie	exon	54920298	54920327	1000	-	.	gene_id "MSTRG.70684"; transcript_id "ENST00000501177"; exon_number "2"; gene_name "CRNDE"; ref_gene_id "ENSG00000245694";
chr16	StringTie	exon	54923585	54923650	1000	-	.	gene_id "MSTRG.70684"; transcript_id "ENST00000501177"; exon_number "3"; gene_name "CRNDE"; ref_gene_id "ENSG00000245694";
chr16	StringTie	exon	54925101	54925213	1000	-	.	gene_id "MSTRG.70684"; transcript_id "ENST00000501177"; exon_number "4"; gene_name "CRNDE"; ref_gene_id "ENSG00000245694";
chr16	StringTie	exon	54928494	54928551	1000	-	.	gene_id "MSTRG.70684"; transcript_id "ENST00000501177"; exon_number "5"; gene_name "CRNDE"; ref_gene_id "ENSG00000245694";
chr16	StringTie	transcript	54918870	54928796	1000	-	.	gene_id "MSTRG.70684"; transcript_id "ENST00000502066"; gene_name "CRNDE"; ref_gene_id "ENSG00000245694";
chr16	StringTie	exon	54918870	54919209	1000	-	.	gene_id "MSTRG.70684"; transcript_id "ENST00000502066"; exon_number "1"; gene_name "CRNDE"; ref_gene_id "ENSG00000245694";
chr16	StringTie	exon	54920298	54920410	1000	-	.	gene_id "MSTRG.70684"; transcript_id "ENST00000502066"; exon_number "2"; gene_name "CRNDE"; ref_gene_id "ENSG00000245694";
chr16	StringTie	exon	54923585	54923650	1000	-	.	gene_id "MSTRG.70684"; transcript_id "ENST00000502066"; exon_number "3"; gene_name "CRNDE"; ref_gene_id "ENSG00000245694";
chr16	StringTie	exon	54925101	54925213	1000	-	.	gene_id "MSTRG.70684"; transcript_id "ENST00000502066"; exon_number "4"; gene_name "CRNDE"; ref_gene_id "ENSG00000245694";
chr16	StringTie	exon	54928770	54928796	1000	-	.	gene_id "MSTRG.70684"; transcript_id "ENST00000502066"; exon_number "5"; gene_name "CRNDE"; ref_gene_id "ENSG00000245694";
chr16	StringTie	transcript	54925153	54929189	1000	-	.	gene_id "MSTRG.70684"; transcript_id "ENST00000557792"; gene_name "CRNDE"; ref_gene_id "ENSG00000245694";
chr16	StringTie	exon	54925153	54925213	1000	-	.	gene_id "MSTRG.70684"; transcript_id "ENST00000557792"; exon_number "1"; gene_name "CRNDE"; ref_gene_id "ENSG00000245694";
chr16	StringTie	exon	54928770	54929189	1000	-	.	gene_id "MSTRG.70684"; transcript_id "ENST00000557792"; exon_number "2"; gene_name "CRNDE"; ref_gene_id "ENSG00000245694";
chr16	StringTie	transcript	54919054	54923779	1000	-	.	gene_id "MSTRG.70684"; transcript_id "ENST00000558031"; gene_name "CRNDE"; ref_gene_id "ENSG00000245694";
chr16	StringTie	exon	54919054	54919209	1000	-	.	gene_id "MSTRG.70684"; transcript_id "ENST00000558031"; exon_number "1"; gene_name "CRNDE"; ref_gene_id "ENSG00000245694";
chr16	StringTie	exon	54920298	54920410	1000	-	.	gene_id "MSTRG.70684"; transcript_id "ENST00000558031"; exon_number "2"; gene_name "CRNDE"; ref_gene_id "ENSG00000245694";
chr16	StringTie	exon	54923585	54923779	1000	-	.	gene_id "MSTRG.70684"; transcript_id "ENST00000558031"; exon_number "3"; gene_name "CRNDE"; ref_gene_id "ENSG00000245694";
chr16	StringTie	transcript	54923281	54928886	1000	-	.	gene_id "MSTRG.70684"; transcript_id "ENST00000558952"; gene_name "CRNDE"; ref_gene_id "ENSG00000245694";
chr16	StringTie	exon	54923281	54923650	1000	-	.	gene_id "MSTRG.70684"; transcript_id "ENST00000558952"; exon_number "1"; gene_name "CRNDE"; ref_gene_id "ENSG00000245694";
chr16	StringTie	exon	54925101	54925213	1000	-	.	gene_id "MSTRG.70684"; transcript_id "ENST00000558952"; exon_number "2"; gene_name "CRNDE"; ref_gene_id "ENSG00000245694";
chr16	StringTie	exon	54928770	54928886	1000	-	.	gene_id "MSTRG.70684"; transcript_id "ENST00000558952"; exon_number "3"; gene_name "CRNDE"; ref_gene_id "ENSG00000245694";
chr16	StringTie	transcript	54919066	54928716	1000	-	.	gene_id "MSTRG.70684"; transcript_id "ENST00000559432"; gene_name "CRNDE"; ref_gene_id "ENSG00000245694";
chr16	StringTie	exon	54919066	54919209	1000	-	.	gene_id "MSTRG.70684"; transcript_id "ENST00000559432"; exon_number "1"; gene_name "CRNDE"; ref_gene_id "ENSG00000245694";
chr16	StringTie	exon	54920298	54920338	1000	-	.	gene_id "MSTRG.70684"; transcript_id "ENST00000559432"; exon_number "2"; gene_name "CRNDE"; ref_gene_id "ENSG00000245694";
chr16	StringTie	exon	54923585	54923650	1000	-	.	gene_id "MSTRG.70684"; transcript_id "ENST00000559432"; exon_number "3"; gene_name "CRNDE"; ref_gene_id "ENSG00000245694";
chr16	StringTie	exon	54925101	54925213	1000	-	.	gene_id "MSTRG.70684"; transcript_id "ENST00000559432"; exon_number "4"; gene_name "CRNDE"; ref_gene_id "ENSG00000245694";
chr16	StringTie	exon	54928494	54928716	1000	-	.	gene_id "MSTRG.70684"; transcript_id "ENST00000559432"; exon_number "5"; gene_name "CRNDE"; ref_gene_id "ENSG00000245694";
chr16	StringTie	transcript	54918864	54928551	1000	-	.	gene_id "MSTRG.70684"; transcript_id "ENST00000559598"; gene_name "CRNDE"; ref_gene_id "ENSG00000245694";
chr16	StringTie	exon	54918864	54919209	1000	-	.	gene_id "MSTRG.70684"; transcript_id "ENST00000559598"; exon_number "1"; gene_name "CRNDE"; ref_gene_id "ENSG00000245694";
chr16	StringTie	exon	54920298	54920410	1000	-	.	gene_id "MSTRG.70684"; transcript_id "ENST00000559598"; exon_number "2"; gene_name "CRNDE"; ref_gene_id "ENSG00000245694";
chr16	StringTie	exon	54923585	54923650	1000	-	.	gene_id "MSTRG.70684"; transcript_id "ENST00000559598"; exon_number "3"; gene_name "CRNDE"; ref_gene_id "ENSG00000245694";
chr16	StringTie	exon	54925101	54925213	1000	-	.	gene_id "MSTRG.70684"; transcript_id "ENST00000559598"; exon_number "4"; gene_name "CRNDE"; ref_gene_id "ENSG00000245694";
chr16	StringTie	exon	54928494	54928551	1000	-	.	gene_id "MSTRG.70684"; transcript_id "ENST00000559598"; exon_number "5"; gene_name "CRNDE"; ref_gene_id "ENSG00000245694";
chr16	StringTie	transcript	54918870	54920616	1000	-	.	gene_id "MSTRG.70684"; transcript_id "ENST00000560029"; gene_name "CRNDE"; ref_gene_id "ENSG00000245694";
chr16	StringTie	exon	54918870	54919209	1000	-	.	gene_id "MSTRG.70684"; transcript_id "ENST00000560029"; exon_number "1"; gene_name "CRNDE"; ref_gene_id "ENSG00000245694";
chr16	StringTie	exon	54920298	54920616	1000	-	.	gene_id "MSTRG.70684"; transcript_id "ENST00000560029"; exon_number "2"; gene_name "CRNDE"; ref_gene_id "ENSG00000245694";
chr16	StringTie	transcript	54924859	54929149	1000	-	.	gene_id "MSTRG.70684"; transcript_id "ENST00000560208"; gene_name "CRNDE"; ref_gene_id "ENSG00000245694";
chr16	StringTie	exon	54924859	54925213	1000	-	.	gene_id "MSTRG.70684"; transcript_id "ENST00000560208"; exon_number "1"; gene_name "CRNDE"; ref_gene_id "ENSG00000245694";
chr16	StringTie	exon	54928770	54929149	1000	-	.	gene_id "MSTRG.70684"; transcript_id "ENST00000560208"; exon_number "2"; gene_name "CRNDE"; ref_gene_id "ENSG00000245694";
chr16	StringTie	transcript	54919173	54928812	1000	-	.	gene_id "MSTRG.70684"; transcript_id "ENST00000560912"; gene_name "CRNDE"; ref_gene_id "ENSG00000245694";
chr16	StringTie	exon	54919173	54919209	1000	-	.	gene_id "MSTRG.70684"; transcript_id "ENST00000560912"; exon_number "1"; gene_name "CRNDE"; ref_gene_id "ENSG00000245694";
chr16	StringTie	exon	54920298	54920410	1000	-	.	gene_id "MSTRG.70684"; transcript_id "ENST00000560912"; exon_number "2"; gene_name "CRNDE"; ref_gene_id "ENSG00000245694";
chr16	StringTie	exon	54923585	54923650	1000	-	.	gene_id "MSTRG.70684"; transcript_id "ENST00000560912"; exon_number "3"; gene_name "CRNDE"; ref_gene_id "ENSG00000245694";
chr16	StringTie	exon	54924601	54924687	1000	-	.	gene_id "MSTRG.70684"; transcript_id "ENST00000560912"; exon_number "4"; gene_name "CRNDE"; ref_gene_id "ENSG00000245694";
chr16	StringTie	exon	54925101	54925213	1000	-	.	gene_id "MSTRG.70684"; transcript_id "ENST00000560912"; exon_number "5"; gene_name "CRNDE"; ref_gene_id "ENSG00000245694";
chr16	StringTie	exon	54928770	54928812	1000	-	.	gene_id "MSTRG.70684"; transcript_id "ENST00000560912"; exon_number "6"; gene_name "CRNDE"; ref_gene_id "ENSG00000245694";
chr16	StringTie	transcript	54847247	54848233	1000	-	.	gene_id "MSTRG.70684"; transcript_id "ENST00000561591"; gene_name "CRNDE"; ref_gene_id "ENSG00000245694";
chr16	StringTie	exon	54847247	54847573	1000	-	.	gene_id "MSTRG.70684"; transcript_id "ENST00000561591"; exon_number "1"; gene_name "CRNDE"; ref_gene_id "ENSG00000245694";
chr16	StringTie	exon	54848141	54848233	1000	-	.	gene_id "MSTRG.70684"; transcript_id "ENST00000561591"; exon_number "2"; gene_name "CRNDE"; ref_gene_id "ENSG00000245694";
chr16	StringTie	transcript	54851640	54925144	1000	-	.	gene_id "MSTRG.70684"; transcript_id "ENST00000613942"; gene_name "CRNDE"; ref_gene_id "ENSG00000245694";
chr16	StringTie	exon	54851640	54853568	1000	-	.	gene_id "MSTRG.70684"; transcript_id "ENST00000613942"; exon_number "1"; gene_name "CRNDE"; ref_gene_id "ENSG00000245694";
chr16	StringTie	exon	54876259	54876394	1000	-	.	gene_id "MSTRG.70684"; transcript_id "ENST00000613942"; exon_number "2"; gene_name "CRNDE"; ref_gene_id "ENSG00000245694";
chr16	StringTie	exon	54891402	54891665	1000	-	.	gene_id "MSTRG.70684"; transcript_id "ENST00000613942"; exon_number "3"; gene_name "CRNDE"; ref_gene_id "ENSG00000245694";
chr16	StringTie	exon	54893322	54893483	1000	-	.	gene_id "MSTRG.70684"; transcript_id "ENST00000613942"; exon_number "4"; gene_name "CRNDE"; ref_gene_id "ENSG00000245694";
chr16	StringTie	exon	54923585	54923650	1000	-	.	gene_id "MSTRG.70684"; transcript_id "ENST00000613942"; exon_number "5"; gene_name "CRNDE"; ref_gene_id "ENSG00000245694";
chr16	StringTie	exon	54925101	54925144	1000	-	.	gene_id "MSTRG.70684"; transcript_id "ENST00000613942"; exon_number "6"; gene_name "CRNDE"; ref_gene_id "ENSG00000245694";
chr16	StringTie	transcript	54845189	54848278	1000	-	.	gene_id "MSTRG.70684"; transcript_id "ENST00000635991"; gene_name "CRNDE"; ref_gene_id "ENSG00000245694";
chr16	StringTie	exon	54845189	54845421	1000	-	.	gene_id "MSTRG.70684"; transcript_id "ENST00000635991"; exon_number "1"; gene_name "CRNDE"; ref_gene_id "ENSG00000245694";
chr16	StringTie	exon	54847399	54847573	1000	-	.	gene_id "MSTRG.70684"; transcript_id "ENST00000635991"; exon_number "2"; gene_name "CRNDE"; ref_gene_id "ENSG00000245694";
chr16	StringTie	exon	54848141	54848278	1000	-	.	gene_id "MSTRG.70684"; transcript_id "ENST00000635991"; exon_number "3"; gene_name "CRNDE"; ref_gene_id "ENSG00000245694";
chr16	StringTie	transcript	54847247	54874168	1000	-	.	gene_id "MSTRG.70684"; transcript_id "ENST00000637011"; gene_name "CRNDE"; ref_gene_id "ENSG00000245694";
chr16	StringTie	exon	54847247	54847573	1000	-	.	gene_id "MSTRG.70684"; transcript_id "ENST00000637011"; exon_number "1"; gene_name "CRNDE"; ref_gene_id "ENSG00000245694";
chr16	StringTie	exon	54848527	54848607	1000	-	.	gene_id "MSTRG.70684"; transcript_id "ENST00000637011"; exon_number "2"; gene_name "CRNDE"; ref_gene_id "ENSG00000245694";
chr16	StringTie	exon	54848691	54848760	1000	-	.	gene_id "MSTRG.70684"; transcript_id "ENST00000637011"; exon_number "3"; gene_name "CRNDE"; ref_gene_id "ENSG00000245694";
chr16	StringTie	exon	54849356	54849497	1000	-	.	gene_id "MSTRG.70684"; transcript_id "ENST00000637011"; exon_number "4"; gene_name "CRNDE"; ref_gene_id "ENSG00000245694";
chr16	StringTie	exon	54853438	54853568	1000	-	.	gene_id "MSTRG.70684"; transcript_id "ENST00000637011"; exon_number "5"; gene_name "CRNDE"; ref_gene_id "ENSG00000245694";
chr16	StringTie	exon	54874055	54874168	1000	-	.	gene_id "MSTRG.70684"; transcript_id "ENST00000637011"; exon_number "6"; gene_name "CRNDE"; ref_gene_id "ENSG00000245694";
chr16	StringTie	transcript	54851642	54874181	1000	-	.	gene_id "MSTRG.70684"; transcript_id "MSTRG.70684.10";
chr16	StringTie	exon	54851642	54853568	1000	-	.	gene_id "MSTRG.70684"; transcript_id "MSTRG.70684.10"; exon_number "1";
chr16	StringTie	exon	54872405	54872527	1000	-	.	gene_id "MSTRG.70684"; transcript_id "MSTRG.70684.10"; exon_number "2";
chr16	StringTie	exon	54874055	54874181	1000	-	.	gene_id "MSTRG.70684"; transcript_id "MSTRG.70684.10"; exon_number "3";
chr16	StringTie	transcript	54933133	54933486	1000	-	.	gene_id "MSTRG.70684"; transcript_id "MSTRG.70684.102";
chr16	StringTie	exon	54933133	54933286	1000	-	.	gene_id "MSTRG.70684"; transcript_id "MSTRG.70684.102"; exon_number "1";
chr16	StringTie	exon	54933344	54933486	1000	-	.	gene_id "MSTRG.70684"; transcript_id "MSTRG.70684.102"; exon_number "2";
chr16	StringTie	transcript	54933271	54933574	1000	-	.	gene_id "MSTRG.70684"; transcript_id "MSTRG.70684.103";
chr16	StringTie	exon	54933271	54933343	1000	-	.	gene_id "MSTRG.70684"; transcript_id "MSTRG.70684.103"; exon_number "1";
chr16	StringTie	exon	54933407	54933574	1000	-	.	gene_id "MSTRG.70684"; transcript_id "MSTRG.70684.103"; exon_number "2";
chr16	StringTie	transcript	54851643	54931272	1000	-	.	gene_id "MSTRG.70684"; transcript_id "MSTRG.70684.11";
chr16	StringTie	exon	54851643	54853568	1000	-	.	gene_id "MSTRG.70684"; transcript_id "MSTRG.70684.11"; exon_number "1";
chr16	StringTie	exon	54872405	54872527	1000	-	.	gene_id "MSTRG.70684"; transcript_id "MSTRG.70684.11"; exon_number "2";
chr16	StringTie	exon	54891402	54891665	1000	-	.	gene_id "MSTRG.70684"; transcript_id "MSTRG.70684.11"; exon_number "3";
chr16	StringTie	exon	54893271	54893483	1000	-	.	gene_id "MSTRG.70684"; transcript_id "MSTRG.70684.11"; exon_number "4";
chr16	StringTie	exon	54913428	54919209	1000	-	.	gene_id "MSTRG.70684"; transcript_id "MSTRG.70684.11"; exon_number "5";
chr16	StringTie	exon	54920298	54920410	1000	-	.	gene_id "MSTRG.70684"; transcript_id "MSTRG.70684.11"; exon_number "6";
chr16	StringTie	exon	54923585	54923650	1000	-	.	gene_id "MSTRG.70684"; transcript_id "MSTRG.70684.11"; exon_number "7";
chr16	StringTie	exon	54925101	54925213	1000	-	.	gene_id "MSTRG.70684"; transcript_id "MSTRG.70684.11"; exon_number "8";
chr16	StringTie	exon	54928770	54930366	1000	-	.	gene_id "MSTRG.70684"; transcript_id "MSTRG.70684.11"; exon_number "9";
chr16	StringTie	exon	54931226	54931272	1000	-	.	gene_id "MSTRG.70684"; transcript_id "MSTRG.70684.11"; exon_number "10";
chr16	StringTie	transcript	54851643	54864361	1000	-	.	gene_id "MSTRG.70684"; transcript_id "MSTRG.70684.12";
chr16	StringTie	exon	54851643	54853568	1000	-	.	gene_id "MSTRG.70684"; transcript_id "MSTRG.70684.12"; exon_number "1";
chr16	StringTie	exon	54864330	54864361	1000	-	.	gene_id "MSTRG.70684"; transcript_id "MSTRG.70684.12"; exon_number "2";
chr16	StringTie	transcript	54851643	54930609	1000	-	.	gene_id "MSTRG.70684"; transcript_id "MSTRG.70684.13";
chr16	StringTie	exon	54851643	54853568	1000	-	.	gene_id "MSTRG.70684"; transcript_id "MSTRG.70684.13"; exon_number "1";
chr16	StringTie	exon	54872405	54872527	1000	-	.	gene_id "MSTRG.70684"; transcript_id "MSTRG.70684.13"; exon_number "2";
chr16	StringTie	exon	54891402	54891665	1000	-	.	gene_id "MSTRG.70684"; transcript_id "MSTRG.70684.13"; exon_number "3";
chr16	StringTie	exon	54893322	54893492	1000	-	.	gene_id "MSTRG.70684"; transcript_id "MSTRG.70684.13"; exon_number "4";
chr16	StringTie	exon	54913428	54919209	1000	-	.	gene_id "MSTRG.70684"; transcript_id "MSTRG.70684.13"; exon_number "5";
chr16	StringTie	exon	54920298	54920410	1000	-	.	gene_id "MSTRG.70684"; transcript_id "MSTRG.70684.13"; exon_number "6";
chr16	StringTie	exon	54923585	54923650	1000	-	.	gene_id "MSTRG.70684"; transcript_id "MSTRG.70684.13"; exon_number "7";
chr16	StringTie	exon	54925101	54925213	1000	-	.	gene_id "MSTRG.70684"; transcript_id "MSTRG.70684.13"; exon_number "8";
chr16	StringTie	exon	54926881	54930609	1000	-	.	gene_id "MSTRG.70684"; transcript_id "MSTRG.70684.13"; exon_number "9";
chr16	StringTie	transcript	54851643	54861369	1000	-	.	gene_id "MSTRG.70684"; transcript_id "MSTRG.70684.14";
chr16	StringTie	exon	54851643	54853568	1000	-	.	gene_id "MSTRG.70684"; transcript_id "MSTRG.70684.14"; exon_number "1";
chr16	StringTie	exon	54861324	54861369	1000	-	.	gene_id "MSTRG.70684"; transcript_id "MSTRG.70684.14"; exon_number "2";
chr16	StringTie	transcript	54851643	54928875	1000	-	.	gene_id "MSTRG.70684"; transcript_id "MSTRG.70684.15";
chr16	StringTie	exon	54851643	54853568	1000	-	.	gene_id "MSTRG.70684"; transcript_id "MSTRG.70684.15"; exon_number "1";
chr16	StringTie	exon	54872405	54872527	1000	-	.	gene_id "MSTRG.70684"; transcript_id "MSTRG.70684.15"; exon_number "2";
chr16	StringTie	exon	54876259	54876394	1000	-	.	gene_id "MSTRG.70684"; transcript_id "MSTRG.70684.15"; exon_number "3";
chr16	StringTie	exon	54891402	54891665	1000	-	.	gene_id "MSTRG.70684"; transcript_id "MSTRG.70684.15"; exon_number "4";
chr16	StringTie	exon	54893322	54893483	1000	-	.	gene_id "MSTRG.70684"; transcript_id "MSTRG.70684.15"; exon_number "5";
chr16	StringTie	exon	54913428	54923650	1000	-	.	gene_id "MSTRG.70684"; transcript_id "MSTRG.70684.15"; exon_number "6";
chr16	StringTie	exon	54925101	54925213	1000	-	.	gene_id "MSTRG.70684"; transcript_id "MSTRG.70684.15"; exon_number "7";
chr16	StringTie	exon	54928494	54928875	1000	-	.	gene_id "MSTRG.70684"; transcript_id "MSTRG.70684.15"; exon_number "8";
chr16	StringTie	transcript	54851643	54861426	1000	-	.	gene_id "MSTRG.70684"; transcript_id "MSTRG.70684.16";
chr16	StringTie	exon	54851643	54853568	1000	-	.	gene_id "MSTRG.70684"; transcript_id "MSTRG.70684.16"; exon_number "1";
chr16	StringTie	exon	54861372	54861426	1000	-	.	gene_id "MSTRG.70684"; transcript_id "MSTRG.70684.16"; exon_number "2";
chr16	StringTie	transcript	54851643	54874156	1000	-	.	gene_id "MSTRG.70684"; transcript_id "MSTRG.70684.17";
chr16	StringTie	exon	54851643	54853568	1000	-	.	gene_id "MSTRG.70684"; transcript_id "MSTRG.70684.17"; exon_number "1";
chr16	StringTie	exon	54874106	54874156	1000	-	.	gene_id "MSTRG.70684"; transcript_id "MSTRG.70684.17"; exon_number "2";
chr16	StringTie	transcript	54851643	54882624	1000	-	.	gene_id "MSTRG.70684"; transcript_id "MSTRG.70684.18";
chr16	StringTie	exon	54851643	54853568	1000	-	.	gene_id "MSTRG.70684"; transcript_id "MSTRG.70684.18"; exon_number "1";
chr16	StringTie	exon	54872405	54872527	1000	-	.	gene_id "MSTRG.70684"; transcript_id "MSTRG.70684.18"; exon_number "2";
chr16	StringTie	exon	54882529	54882624	1000	-	.	gene_id "MSTRG.70684"; transcript_id "MSTRG.70684.18"; exon_number "3";
chr16	StringTie	transcript	54851643	54873940	1000	-	.	gene_id "MSTRG.70684"; transcript_id "MSTRG.70684.19";
chr16	StringTie	exon	54851643	54853568	1000	-	.	gene_id "MSTRG.70684"; transcript_id "MSTRG.70684.19"; exon_number "1";
chr16	StringTie	exon	54872405	54872527	1000	-	.	gene_id "MSTRG.70684"; transcript_id "MSTRG.70684.19"; exon_number "2";
chr16	StringTie	exon	54873817	54873940	1000	-	.	gene_id "MSTRG.70684"; transcript_id "MSTRG.70684.19"; exon_number "3";
chr16	StringTie	transcript	54847247	54928641	1000	-	.	gene_id "MSTRG.70684"; transcript_id "MSTRG.70684.2";
chr16	StringTie	exon	54847247	54847573	1000	-	.	gene_id "MSTRG.70684"; transcript_id "MSTRG.70684.2"; exon_number "1";
chr16	StringTie	exon	54848527	54848607	1000	-	.	gene_id "MSTRG.70684"; transcript_id "MSTRG.70684.2"; exon_number "2";
chr16	StringTie	exon	54848691	54848760	1000	-	.	gene_id "MSTRG.70684"; transcript_id "MSTRG.70684.2"; exon_number "3";
chr16	StringTie	exon	54849356	54849497	1000	-	.	gene_id "MSTRG.70684"; transcript_id "MSTRG.70684.2"; exon_number "4";
chr16	StringTie	exon	54853438	54853568	1000	-	.	gene_id "MSTRG.70684"; transcript_id "MSTRG.70684.2"; exon_number "5";
chr16	StringTie	exon	54874055	54876394	1000	-	.	gene_id "MSTRG.70684"; transcript_id "MSTRG.70684.2"; exon_number "6";
chr16	StringTie	exon	54891402	54891665	1000	-	.	gene_id "MSTRG.70684"; transcript_id "MSTRG.70684.2"; exon_number "7";
chr16	StringTie	exon	54893271	54920410	1000	-	.	gene_id "MSTRG.70684"; transcript_id "MSTRG.70684.2"; exon_number "8";
chr16	StringTie	exon	54923585	54923650	1000	-	.	gene_id "MSTRG.70684"; transcript_id "MSTRG.70684.2"; exon_number "9";
chr16	StringTie	exon	54925101	54925213	1000	-	.	gene_id "MSTRG.70684"; transcript_id "MSTRG.70684.2"; exon_number "10";
chr16	StringTie	exon	54926881	54928641	1000	-	.	gene_id "MSTRG.70684"; transcript_id "MSTRG.70684.2"; exon_number "11";
chr16	StringTie	transcript	54851643	54882589	1000	-	.	gene_id "MSTRG.70684"; transcript_id "MSTRG.70684.20";
chr16	StringTie	exon	54851643	54853568	1000	-	.	gene_id "MSTRG.70684"; transcript_id "MSTRG.70684.20"; exon_number "1";
chr16	StringTie	exon	54872405	54872527	1000	-	.	gene_id "MSTRG.70684"; transcript_id "MSTRG.70684.20"; exon_number "2";
chr16	StringTie	exon	54882379	54882589	1000	-	.	gene_id "MSTRG.70684"; transcript_id "MSTRG.70684.20"; exon_number "3";
chr16	StringTie	transcript	54851643	54872476	1000	-	.	gene_id "MSTRG.70684"; transcript_id "MSTRG.70684.21";
chr16	StringTie	exon	54851643	54853568	1000	-	.	gene_id "MSTRG.70684"; transcript_id "MSTRG.70684.21"; exon_number "1";
chr16	StringTie	exon	54864929	54864997	1000	-	.	gene_id "MSTRG.70684"; transcript_id "MSTRG.70684.21"; exon_number "2";
chr16	StringTie	exon	54872405	54872476	1000	-	.	gene_id "MSTRG.70684"; transcript_id "MSTRG.70684.21"; exon_number "3";
chr16	StringTie	transcript	54851643	54930693	1000	-	.	gene_id "MSTRG.70684"; transcript_id "MSTRG.70684.22";
chr16	StringTie	exon	54851643	54853568	1000	-	.	gene_id "MSTRG.70684"; transcript_id "MSTRG.70684.22"; exon_number "1";
chr16	StringTie	exon	54864929	54864994	1000	-	.	gene_id "MSTRG.70684"; transcript_id "MSTRG.70684.22"; exon_number "2";
chr16	StringTie	exon	54867568	54868874	1000	-	.	gene_id "MSTRG.70684"; transcript_id "MSTRG.70684.22"; exon_number "3";
chr16	StringTie	exon	54891402	54891665	1000	-	.	gene_id "MSTRG.70684"; transcript_id "MSTRG.70684.22"; exon_number "4";
chr16	StringTie	exon	54893271	54893483	1000	-	.	gene_id "MSTRG.70684"; transcript_id "MSTRG.70684.22"; exon_number "5";
chr16	StringTie	exon	54913428	54923650	1000	-	.	gene_id "MSTRG.70684"; transcript_id "MSTRG.70684.22"; exon_number "6";
chr16	StringTie	exon	54925101	54925213	1000	-	.	gene_id "MSTRG.70684"; transcript_id "MSTRG.70684.22"; exon_number "7";
chr16	StringTie	exon	54927286	54930693	1000	-	.	gene_id "MSTRG.70684"; transcript_id "MSTRG.70684.22"; exon_number "8";
chr16	StringTie	transcript	54851649	54867662	1000	-	.	gene_id "MSTRG.70684"; transcript_id "MSTRG.70684.23";
chr16	StringTie	exon	54851649	54853568	1000	-	.	gene_id "MSTRG.70684"; transcript_id "MSTRG.70684.23"; exon_number "1";
chr16	StringTie	exon	54867568	54867662	1000	-	.	gene_id "MSTRG.70684"; transcript_id "MSTRG.70684.23"; exon_number "2";
chr16	StringTie	transcript	54851650	54930865	1000	-	.	gene_id "MSTRG.70684"; transcript_id "MSTRG.70684.24";
chr16	StringTie	exon	54851650	54853568	1000	-	.	gene_id "MSTRG.70684"; transcript_id "MSTRG.70684.24"; exon_number "1";
chr16	StringTie	exon	54876259	54876394	1000	-	.	gene_id "MSTRG.70684"; transcript_id "MSTRG.70684.24"; exon_number "2";
chr16	StringTie	exon	54891416	54891665	1000	-	.	gene_id "MSTRG.70684"; transcript_id "MSTRG.70684.24"; exon_number "3";
chr16	StringTie	exon	54893271	54893483	1000	-	.	gene_id "MSTRG.70684"; transcript_id "MSTRG.70684.24"; exon_number "4";
chr16	StringTie	exon	54913428	54919209	1000	-	.	gene_id "MSTRG.70684"; transcript_id "MSTRG.70684.24"; exon_number "5";
chr16	StringTie	exon	54920298	54920327	1000	-	.	gene_id "MSTRG.70684"; transcript_id "MSTRG.70684.24"; exon_number "6";
chr16	StringTie	exon	54923585	54923650	1000	-	.	gene_id "MSTRG.70684"; transcript_id "MSTRG.70684.24"; exon_number "7";
chr16	StringTie	exon	54925101	54925213	1000	-	.	gene_id "MSTRG.70684"; transcript_id "MSTRG.70684.24"; exon_number "8";
chr16	StringTie	exon	54928770	54930865	1000	-	.	gene_id "MSTRG.70684"; transcript_id "MSTRG.70684.24"; exon_number "9";
chr16	StringTie	transcript	54851652	54854189	1000	-	.	gene_id "MSTRG.70684"; transcript_id "MSTRG.70684.25";
chr16	StringTie	exon	54851652	54853568	1000	-	.	gene_id "MSTRG.70684"; transcript_id "MSTRG.70684.25"; exon_number "1";
chr16	StringTie	exon	54854104	54854189	1000	-	.	gene_id "MSTRG.70684"; transcript_id "MSTRG.70684.25"; exon_number "2";
chr16	StringTie	transcript	54851655	54864957	1000	-	.	gene_id "MSTRG.70684"; transcript_id "MSTRG.70684.26";
chr16	StringTie	exon	54851655	54853568	1000	-	.	gene_id "MSTRG.70684"; transcript_id "MSTRG.70684.26"; exon_number "1";
chr16	StringTie	exon	54854241	54854284	1000	-	.	gene_id "MSTRG.70684"; transcript_id "MSTRG.70684.26"; exon_number "2";
chr16	StringTie	exon	54864929	54864957	1000	-	.	gene_id "MSTRG.70684"; transcript_id "MSTRG.70684.26"; exon_number "3";
chr16	StringTie	transcript	54851660	54854053	1000	-	.	gene_id "MSTRG.70684"; transcript_id "MSTRG.70684.27";
chr16	StringTie	exon	54851660	54853568	1000	-	.	gene_id "MSTRG.70684"; transcript_id "MSTRG.70684.27"; exon_number "1";
chr16	StringTie	exon	54854026	54854053	1000	-	.	gene_id "MSTRG.70684"; transcript_id "MSTRG.70684.27"; exon_number "2";
chr16	StringTie	transcript	54851664	54876501	1000	-	.	gene_id "MSTRG.70684"; transcript_id "MSTRG.70684.28";
chr16	StringTie	exon	54851664	54853568	1000	-	.	gene_id "MSTRG.70684"; transcript_id "MSTRG.70684.28"; exon_number "1";
chr16	StringTie	exon	54876433	54876501	1000	-	.	gene_id "MSTRG.70684"; transcript_id "MSTRG.70684.28"; exon_number "2";
chr16	StringTie	transcript	54851740	54930595	1000	-	.	gene_id "MSTRG.70684"; transcript_id "MSTRG.70684.29";
chr16	StringTie	exon	54851740	54853568	1000	-	.	gene_id "MSTRG.70684"; transcript_id "MSTRG.70684.29"; exon_number "1";
chr16	StringTie	exon	54876291	54876537	1000	-	.	gene_id "MSTRG.70684"; transcript_id "MSTRG.70684.29"; exon_number "2";
chr16	StringTie	exon	54886699	54887020	1000	-	.	gene_id "MSTRG.70684"; transcript_id "MSTRG.70684.29"; exon_number "3";
chr16	StringTie	exon	54891416	54891665	1000	-	.	gene_id "MSTRG.70684"; transcript_id "MSTRG.70684.29"; exon_number "4";
chr16	StringTie	exon	54893271	54893492	1000	-	.	gene_id "MSTRG.70684"; transcript_id "MSTRG.70684.29"; exon_number "5";
chr16	StringTie	exon	54913428	54913565	1000	-	.	gene_id "MSTRG.70684"; transcript_id "MSTRG.70684.29"; exon_number "6";
chr16	StringTie	exon	54919110	54919209	1000	-	.	gene_id "MSTRG.70684"; transcript_id "MSTRG.70684.29"; exon_number "7";
chr16	StringTie	exon	54920298	54920327	1000	-	.	gene_id "MSTRG.70684"; transcript_id "MSTRG.70684.29"; exon_number "8";
chr16	StringTie	exon	54923585	54923650	1000	-	.	gene_id "MSTRG.70684"; transcript_id "MSTRG.70684.29"; exon_number "9";
chr16	StringTie	exon	54925101	54925213	1000	-	.	gene_id "MSTRG.70684"; transcript_id "MSTRG.70684.29"; exon_number "10";
chr16	StringTie	exon	54928770	54930595	1000	-	.	gene_id "MSTRG.70684"; transcript_id "MSTRG.70684.29"; exon_number "11";
chr16	StringTie	transcript	54868461	54874149	1000	-	.	gene_id "MSTRG.70684"; transcript_id "MSTRG.70684.30";
chr16	StringTie	exon	54868461	54868874	1000	-	.	gene_id "MSTRG.70684"; transcript_id "MSTRG.70684.30"; exon_number "1";
chr16	StringTie	exon	54874106	54874149	1000	-	.	gene_id "MSTRG.70684"; transcript_id "MSTRG.70684.30"; exon_number "2";
chr16	StringTie	transcript	54886490	54928875	1000	-	.	gene_id "MSTRG.70684"; transcript_id "MSTRG.70684.31";
chr16	StringTie	exon	54886490	54887020	1000	-	.	gene_id "MSTRG.70684"; transcript_id "MSTRG.70684.31"; exon_number "1";
chr16	StringTie	exon	54891402	54891665	1000	-	.	gene_id "MSTRG.70684"; transcript_id "MSTRG.70684.31"; exon_number "2";
chr16	StringTie	exon	54893322	54893483	1000	-	.	gene_id "MSTRG.70684"; transcript_id "MSTRG.70684.31"; exon_number "3";
chr16	StringTie	exon	54913428	54923650	1000	-	.	gene_id "MSTRG.70684"; transcript_id "MSTRG.70684.31"; exon_number "4";
chr16	StringTie	exon	54925101	54925213	1000	-	.	gene_id "MSTRG.70684"; transcript_id "MSTRG.70684.31"; exon_number "5";
chr16	StringTie	exon	54928770	54928875	1000	-	.	gene_id "MSTRG.70684"; transcript_id "MSTRG.70684.31"; exon_number "6";
chr16	StringTie	transcript	54886567	54928885	1000	-	.	gene_id "MSTRG.70684"; transcript_id "MSTRG.70684.32";
chr16	StringTie	exon	54886567	54887020	1000	-	.	gene_id "MSTRG.70684"; transcript_id "MSTRG.70684.32"; exon_number "1";
chr16	StringTie	exon	54891402	54891665	1000	-	.	gene_id "MSTRG.70684"; transcript_id "MSTRG.70684.32"; exon_number "2";
chr16	StringTie	exon	54893271	54893492	1000	-	.	gene_id "MSTRG.70684"; transcript_id "MSTRG.70684.32"; exon_number "3";
chr16	StringTie	exon	54913428	54919209	1000	-	.	gene_id "MSTRG.70684"; transcript_id "MSTRG.70684.32"; exon_number "4";
chr16	StringTie	exon	54920298	54923650	1000	-	.	gene_id "MSTRG.70684"; transcript_id "MSTRG.70684.32"; exon_number "5";
chr16	StringTie	exon	54925101	54925213	1000	-	.	gene_id "MSTRG.70684"; transcript_id "MSTRG.70684.32"; exon_number "6";
chr16	StringTie	exon	54928770	54928885	1000	-	.	gene_id "MSTRG.70684"; transcript_id "MSTRG.70684.32"; exon_number "7";
chr16	StringTie	transcript	54886606	54928869	1000	-	.	gene_id "MSTRG.70684"; transcript_id "MSTRG.70684.33";
chr16	StringTie	exon	54886606	54887020	1000	-	.	gene_id "MSTRG.70684"; transcript_id "MSTRG.70684.33"; exon_number "1";
chr16	StringTie	exon	54891402	54891665	1000	-	.	gene_id "MSTRG.70684"; transcript_id "MSTRG.70684.33"; exon_number "2";
chr16	StringTie	exon	54893271	54893483	1000	-	.	gene_id "MSTRG.70684"; transcript_id "MSTRG.70684.33"; exon_number "3";
chr16	StringTie	exon	54913428	54919209	1000	-	.	gene_id "MSTRG.70684"; transcript_id "MSTRG.70684.33"; exon_number "4";
chr16	StringTie	exon	54920298	54920327	1000	-	.	gene_id "MSTRG.70684"; transcript_id "MSTRG.70684.33"; exon_number "5";
chr16	StringTie	exon	54923585	54923650	1000	-	.	gene_id "MSTRG.70684"; transcript_id "MSTRG.70684.33"; exon_number "6";
chr16	StringTie	exon	54925101	54925213	1000	-	.	gene_id "MSTRG.70684"; transcript_id "MSTRG.70684.33"; exon_number "7";
chr16	StringTie	exon	54928005	54928869	1000	-	.	gene_id "MSTRG.70684"; transcript_id "MSTRG.70684.33"; exon_number "8";
chr16	StringTie	transcript	54886648	54928869	1000	-	.	gene_id "MSTRG.70684"; transcript_id "MSTRG.70684.34";
chr16	StringTie	exon	54886648	54887020	1000	-	.	gene_id "MSTRG.70684"; transcript_id "MSTRG.70684.34"; exon_number "1";
chr16	StringTie	exon	54891402	54891665	1000	-	.	gene_id "MSTRG.70684"; transcript_id "MSTRG.70684.34"; exon_number "2";
chr16	StringTie	exon	54893271	54893483	1000	-	.	gene_id "MSTRG.70684"; transcript_id "MSTRG.70684.34"; exon_number "3";
chr16	StringTie	exon	54919110	54919209	1000	-	.	gene_id "MSTRG.70684"; transcript_id "MSTRG.70684.34"; exon_number "4";
chr16	StringTie	exon	54920298	54920410	1000	-	.	gene_id "MSTRG.70684"; transcript_id "MSTRG.70684.34"; exon_number "5";
chr16	StringTie	exon	54923585	54923650	1000	-	.	gene_id "MSTRG.70684"; transcript_id "MSTRG.70684.34"; exon_number "6";
chr16	StringTie	exon	54925101	54925213	1000	-	.	gene_id "MSTRG.70684"; transcript_id "MSTRG.70684.34"; exon_number "7";
chr16	StringTie	exon	54928770	54928869	1000	-	.	gene_id "MSTRG.70684"; transcript_id "MSTRG.70684.34"; exon_number "8";
chr16	StringTie	transcript	54886653	54929304	1000	-	.	gene_id "MSTRG.70684"; transcript_id "MSTRG.70684.35";
chr16	StringTie	exon	54886653	54887020	1000	-	.	gene_id "MSTRG.70684"; transcript_id "MSTRG.70684.35"; exon_number "1";
chr16	StringTie	exon	54891402	54891665	1000	-	.	gene_id "MSTRG.70684"; transcript_id "MSTRG.70684.35"; exon_number "2";
chr16	StringTie	exon	54893322	54893483	1000	-	.	gene_id "MSTRG.70684"; transcript_id "MSTRG.70684.35"; exon_number "3";
chr16	StringTie	exon	54919110	54919209	1000	-	.	gene_id "MSTRG.70684"; transcript_id "MSTRG.70684.35"; exon_number "4";
chr16	StringTie	exon	54920298	54920410	1000	-	.	gene_id "MSTRG.70684"; transcript_id "MSTRG.70684.35"; exon_number "5";
chr16	StringTie	exon	54923585	54923650	1000	-	.	gene_id "MSTRG.70684"; transcript_id "MSTRG.70684.35"; exon_number "6";
chr16	StringTie	exon	54925101	54925213	1000	-	.	gene_id "MSTRG.70684"; transcript_id "MSTRG.70684.35"; exon_number "7";
chr16	StringTie	exon	54928770	54929304	1000	-	.	gene_id "MSTRG.70684"; transcript_id "MSTRG.70684.35"; exon_number "8";
chr16	StringTie	transcript	54886656	54928869	1000	-	.	gene_id "MSTRG.70684"; transcript_id "MSTRG.70684.36";
chr16	StringTie	exon	54886656	54887020	1000	-	.	gene_id "MSTRG.70684"; transcript_id "MSTRG.70684.36"; exon_number "1";
chr16	StringTie	exon	54891402	54891665	1000	-	.	gene_id "MSTRG.70684"; transcript_id "MSTRG.70684.36"; exon_number "2";
chr16	StringTie	exon	54893322	54893483	1000	-	.	gene_id "MSTRG.70684"; transcript_id "MSTRG.70684.36"; exon_number "3";
chr16	StringTie	exon	54913428	54919209	1000	-	.	gene_id "MSTRG.70684"; transcript_id "MSTRG.70684.36"; exon_number "4";
chr16	StringTie	exon	54920298	54920410	1000	-	.	gene_id "MSTRG.70684"; transcript_id "MSTRG.70684.36"; exon_number "5";
chr16	StringTie	exon	54923585	54923650	1000	-	.	gene_id "MSTRG.70684"; transcript_id "MSTRG.70684.36"; exon_number "6";
chr16	StringTie	exon	54925101	54925213	1000	-	.	gene_id "MSTRG.70684"; transcript_id "MSTRG.70684.36"; exon_number "7";
chr16	StringTie	exon	54926881	54928869	1000	-	.	gene_id "MSTRG.70684"; transcript_id "MSTRG.70684.36"; exon_number "8";
chr16	StringTie	transcript	54886695	54933375	1000	-	.	gene_id "MSTRG.70684"; transcript_id "MSTRG.70684.37";
chr16	StringTie	exon	54886695	54891665	1000	-	.	gene_id "MSTRG.70684"; transcript_id "MSTRG.70684.37"; exon_number "1";
chr16	StringTie	exon	54893271	54893483	1000	-	.	gene_id "MSTRG.70684"; transcript_id "MSTRG.70684.37"; exon_number "2";
chr16	StringTie	exon	54919110	54919209	1000	-	.	gene_id "MSTRG.70684"; transcript_id "MSTRG.70684.37"; exon_number "3";
chr16	StringTie	exon	54920298	54920410	1000	-	.	gene_id "MSTRG.70684"; transcript_id "MSTRG.70684.37"; exon_number "4";
chr16	StringTie	exon	54923585	54923650	1000	-	.	gene_id "MSTRG.70684"; transcript_id "MSTRG.70684.37"; exon_number "5";
chr16	StringTie	exon	54925101	54925213	1000	-	.	gene_id "MSTRG.70684"; transcript_id "MSTRG.70684.37"; exon_number "6";
chr16	StringTie	exon	54928770	54930287	1000	-	.	gene_id "MSTRG.70684"; transcript_id "MSTRG.70684.37"; exon_number "7";
chr16	StringTie	exon	54933344	54933375	1000	-	.	gene_id "MSTRG.70684"; transcript_id "MSTRG.70684.37"; exon_number "8";
chr16	StringTie	transcript	54886699	54928669	1000	-	.	gene_id "MSTRG.70684"; transcript_id "MSTRG.70684.38";
chr16	StringTie	exon	54886699	54887020	1000	-	.	gene_id "MSTRG.70684"; transcript_id "MSTRG.70684.38"; exon_number "1";
chr16	StringTie	exon	54891416	54891665	1000	-	.	gene_id "MSTRG.70684"; transcript_id "MSTRG.70684.38"; exon_number "2";
chr16	StringTie	exon	54893322	54893483	1000	-	.	gene_id "MSTRG.70684"; transcript_id "MSTRG.70684.38"; exon_number "3";
chr16	StringTie	exon	54913428	54925213	1000	-	.	gene_id "MSTRG.70684"; transcript_id "MSTRG.70684.38"; exon_number "4";
chr16	StringTie	exon	54928494	54928669	1000	-	.	gene_id "MSTRG.70684"; transcript_id "MSTRG.70684.38"; exon_number "5";
chr16	StringTie	transcript	54886706	54928629	1000	-	.	gene_id "MSTRG.70684"; transcript_id "MSTRG.70684.39";
chr16	StringTie	exon	54886706	54887020	1000	-	.	gene_id "MSTRG.70684"; transcript_id "MSTRG.70684.39"; exon_number "1";
chr16	StringTie	exon	54891402	54891665	1000	-	.	gene_id "MSTRG.70684"; transcript_id "MSTRG.70684.39"; exon_number "2";
chr16	StringTie	exon	54893271	54893483	1000	-	.	gene_id "MSTRG.70684"; transcript_id "MSTRG.70684.39"; exon_number "3";
chr16	StringTie	exon	54923585	54923650	1000	-	.	gene_id "MSTRG.70684"; transcript_id "MSTRG.70684.39"; exon_number "4";
chr16	StringTie	exon	54925101	54925213	1000	-	.	gene_id "MSTRG.70684"; transcript_id "MSTRG.70684.39"; exon_number "5";
chr16	StringTie	exon	54928494	54928629	1000	-	.	gene_id "MSTRG.70684"; transcript_id "MSTRG.70684.39"; exon_number "6";
chr16	StringTie	transcript	54889582	54930598	1000	-	.	gene_id "MSTRG.70684"; transcript_id "MSTRG.70684.40";
chr16	StringTie	exon	54889582	54891665	1000	-	.	gene_id "MSTRG.70684"; transcript_id "MSTRG.70684.40"; exon_number "1";
chr16	StringTie	exon	54893271	54893483	1000	-	.	gene_id "MSTRG.70684"; transcript_id "MSTRG.70684.40"; exon_number "2";
chr16	StringTie	exon	54923585	54923650	1000	-	.	gene_id "MSTRG.70684"; transcript_id "MSTRG.70684.40"; exon_number "3";
chr16	StringTie	exon	54925101	54925213	1000	-	.	gene_id "MSTRG.70684"; transcript_id "MSTRG.70684.40"; exon_number "4";
chr16	StringTie	exon	54929599	54930598	1000	-	.	gene_id "MSTRG.70684"; transcript_id "MSTRG.70684.40"; exon_number "5";
chr16	StringTie	transcript	54889636	54929408	1000	-	.	gene_id "MSTRG.70684"; transcript_id "MSTRG.70684.41";
chr16	StringTie	exon	54889636	54891665	1000	-	.	gene_id "MSTRG.70684"; transcript_id "MSTRG.70684.41"; exon_number "1";
chr16	StringTie	exon	54893322	54893483	1000	-	.	gene_id "MSTRG.70684"; transcript_id "MSTRG.70684.41"; exon_number "2";
chr16	StringTie	exon	54913428	54920410	1000	-	.	gene_id "MSTRG.70684"; transcript_id "MSTRG.70684.41"; exon_number "3";
chr16	StringTie	exon	54923585	54923650	1000	-	.	gene_id "MSTRG.70684"; transcript_id "MSTRG.70684.41"; exon_number "4";
chr16	StringTie	exon	54925101	54925213	1000	-	.	gene_id "MSTRG.70684"; transcript_id "MSTRG.70684.41"; exon_number "5";
chr16	StringTie	exon	54928770	54929408	1000	-	.	gene_id "MSTRG.70684"; transcript_id "MSTRG.70684.41"; exon_number "6";
chr16	StringTie	transcript	54913034	54933375	1000	-	.	gene_id "MSTRG.70684"; transcript_id "MSTRG.70684.42";
chr16	StringTie	exon	54913034	54914664	1000	-	.	gene_id "MSTRG.70684"; transcript_id "MSTRG.70684.42"; exon_number "1";
chr16	StringTie	exon	54915854	54919209	1000	-	.	gene_id "MSTRG.70684"; transcript_id "MSTRG.70684.42"; exon_number "2";
chr16	StringTie	exon	54920298	54923650	1000	-	.	gene_id "MSTRG.70684"; transcript_id "MSTRG.70684.42"; exon_number "3";
chr16	StringTie	exon	54925101	54925213	1000	-	.	gene_id "MSTRG.70684"; transcript_id "MSTRG.70684.42"; exon_number "4";
chr16	StringTie	exon	54928494	54930287	1000	-	.	gene_id "MSTRG.70684"; transcript_id "MSTRG.70684.42"; exon_number "5";
chr16	StringTie	exon	54933344	54933375	1000	-	.	gene_id "MSTRG.70684"; transcript_id "MSTRG.70684.42"; exon_number "6";
chr16	StringTie	transcript	54916745	54930659	1000	-	.	gene_id "MSTRG.70684"; transcript_id "MSTRG.70684.43";
chr16	StringTie	exon	54916745	54919209	1000	-	.	gene_id "MSTRG.70684"; transcript_id "MSTRG.70684.43"; exon_number "1";
chr16	StringTie	exon	54920298	54920410	1000	-	.	gene_id "MSTRG.70684"; transcript_id "MSTRG.70684.43"; exon_number "2";
chr16	StringTie	exon	54923585	54923650	1000	-	.	gene_id "MSTRG.70684"; transcript_id "MSTRG.70684.43"; exon_number "3";
chr16	StringTie	exon	54925101	54925236	1000	-	.	gene_id "MSTRG.70684"; transcript_id "MSTRG.70684.43"; exon_number "4";
chr16	StringTie	exon	54928770	54930659	1000	-	.	gene_id "MSTRG.70684"; transcript_id "MSTRG.70684.43"; exon_number "5";
chr16	StringTie	transcript	54916830	54930556	1000	-	.	gene_id "MSTRG.70684"; transcript_id "MSTRG.70684.44";
chr16	StringTie	exon	54916830	54919209	1000	-	.	gene_id "MSTRG.70684"; transcript_id "MSTRG.70684.44"; exon_number "1";
chr16	StringTie	exon	54920298	54920410	1000	-	.	gene_id "MSTRG.70684"; transcript_id "MSTRG.70684.44"; exon_number "2";
chr16	StringTie	exon	54923585	54923650	1000	-	.	gene_id "MSTRG.70684"; transcript_id "MSTRG.70684.44"; exon_number "3";
chr16	StringTie	exon	54925101	54925213	1000	-	.	gene_id "MSTRG.70684"; transcript_id "MSTRG.70684.44"; exon_number "4";
chr16	StringTie	exon	54928005	54930556	1000	-	.	gene_id "MSTRG.70684"; transcript_id "MSTRG.70684.44"; exon_number "5";
chr16	StringTie	transcript	54916873	54928668	1000	-	.	gene_id "MSTRG.70684"; transcript_id "MSTRG.70684.45";
chr16	StringTie	exon	54916873	54919209	1000	-	.	gene_id "MSTRG.70684"; transcript_id "MSTRG.70684.45"; exon_number "1";
chr16	StringTie	exon	54920298	54920368	1000	-	.	gene_id "MSTRG.70684"; transcript_id "MSTRG.70684.45"; exon_number "2";
chr16	StringTie	exon	54923585	54923650	1000	-	.	gene_id "MSTRG.70684"; transcript_id "MSTRG.70684.45"; exon_number "3";
chr16	StringTie	exon	54925101	54925213	1000	-	.	gene_id "MSTRG.70684"; transcript_id "MSTRG.70684.45"; exon_number "4";
chr16	StringTie	exon	54926881	54928668	1000	-	.	gene_id "MSTRG.70684"; transcript_id "MSTRG.70684.45"; exon_number "5";
chr16	StringTie	transcript	54917394	54928869	1000	-	.	gene_id "MSTRG.70684"; transcript_id "MSTRG.70684.46";
chr16	StringTie	exon	54917394	54919209	1000	-	.	gene_id "MSTRG.70684"; transcript_id "MSTRG.70684.46"; exon_number "1";
chr16	StringTie	exon	54920298	54920327	1000	-	.	gene_id "MSTRG.70684"; transcript_id "MSTRG.70684.46"; exon_number "2";
chr16	StringTie	exon	54923585	54923650	1000	-	.	gene_id "MSTRG.70684"; transcript_id "MSTRG.70684.46"; exon_number "3";
chr16	StringTie	exon	54925101	54925213	1000	-	.	gene_id "MSTRG.70684"; transcript_id "MSTRG.70684.46"; exon_number "4";
chr16	StringTie	exon	54926881	54928869	1000	-	.	gene_id "MSTRG.70684"; transcript_id "MSTRG.70684.46"; exon_number "5";
chr16	StringTie	transcript	54917431	54928369	1000	-	.	gene_id "MSTRG.70684"; transcript_id "MSTRG.70684.47";
chr16	StringTie	exon	54917431	54919209	1000	-	.	gene_id "MSTRG.70684"; transcript_id "MSTRG.70684.47"; exon_number "1";
chr16	StringTie	exon	54920298	54920410	1000	-	.	gene_id "MSTRG.70684"; transcript_id "MSTRG.70684.47"; exon_number "2";
chr16	StringTie	exon	54923585	54923650	1000	-	.	gene_id "MSTRG.70684"; transcript_id "MSTRG.70684.47"; exon_number "3";
chr16	StringTie	exon	54925101	54925213	1000	-	.	gene_id "MSTRG.70684"; transcript_id "MSTRG.70684.47"; exon_number "4";
chr16	StringTie	exon	54927286	54928369	1000	-	.	gene_id "MSTRG.70684"; transcript_id "MSTRG.70684.47"; exon_number "5";
chr16	StringTie	transcript	54917560	54928668	1000	-	.	gene_id "MSTRG.70684"; transcript_id "MSTRG.70684.48";
chr16	StringTie	exon	54917560	54919209	1000	-	.	gene_id "MSTRG.70684"; transcript_id "MSTRG.70684.48"; exon_number "1";
chr16	StringTie	exon	54920298	54920327	1000	-	.	gene_id "MSTRG.70684"; transcript_id "MSTRG.70684.48"; exon_number "2";
chr16	StringTie	exon	54923585	54923650	1000	-	.	gene_id "MSTRG.70684"; transcript_id "MSTRG.70684.48"; exon_number "3";
chr16	StringTie	exon	54925101	54925213	1000	-	.	gene_id "MSTRG.70684"; transcript_id "MSTRG.70684.48"; exon_number "4";
chr16	StringTie	exon	54927286	54928668	1000	-	.	gene_id "MSTRG.70684"; transcript_id "MSTRG.70684.48"; exon_number "5";
chr16	StringTie	transcript	54917572	54928709	1000	-	.	gene_id "MSTRG.70684"; transcript_id "MSTRG.70684.49";
chr16	StringTie	exon	54917572	54923650	1000	-	.	gene_id "MSTRG.70684"; transcript_id "MSTRG.70684.49"; exon_number "1";
chr16	StringTie	exon	54925101	54925213	1000	-	.	gene_id "MSTRG.70684"; transcript_id "MSTRG.70684.49"; exon_number "2";
chr16	StringTie	exon	54926423	54926458	1000	-	.	gene_id "MSTRG.70684"; transcript_id "MSTRG.70684.49"; exon_number "3";
chr16	StringTie	exon	54928494	54928709	1000	-	.	gene_id "MSTRG.70684"; transcript_id "MSTRG.70684.49"; exon_number "4";
chr16	StringTie	transcript	54851236	54928879	1000	-	.	gene_id "MSTRG.70684"; transcript_id "MSTRG.70684.5";
chr16	StringTie	exon	54851236	54853568	1000	-	.	gene_id "MSTRG.70684"; transcript_id "MSTRG.70684.5"; exon_number "1";
chr16	StringTie	exon	54876259	54876394	1000	-	.	gene_id "MSTRG.70684"; transcript_id "MSTRG.70684.5"; exon_number "2";
chr16	StringTie	exon	54891402	54891665	1000	-	.	gene_id "MSTRG.70684"; transcript_id "MSTRG.70684.5"; exon_number "3";
chr16	StringTie	exon	54893322	54893483	1000	-	.	gene_id "MSTRG.70684"; transcript_id "MSTRG.70684.5"; exon_number "4";
chr16	StringTie	exon	54923585	54923650	1000	-	.	gene_id "MSTRG.70684"; transcript_id "MSTRG.70684.5"; exon_number "5";
chr16	StringTie	exon	54925101	54925213	1000	-	.	gene_id "MSTRG.70684"; transcript_id "MSTRG.70684.5"; exon_number "6";
chr16	StringTie	exon	54928494	54928879	1000	-	.	gene_id "MSTRG.70684"; transcript_id "MSTRG.70684.5"; exon_number "7";
chr16	StringTie	transcript	54917599	54927933	1000	-	.	gene_id "MSTRG.70684"; transcript_id "MSTRG.70684.50";
chr16	StringTie	exon	54917599	54919209	1000	-	.	gene_id "MSTRG.70684"; transcript_id "MSTRG.70684.50"; exon_number "1";
chr16	StringTie	exon	54920298	54920593	1000	-	.	gene_id "MSTRG.70684"; transcript_id "MSTRG.70684.50"; exon_number "2";
chr16	StringTie	exon	54923585	54923650	1000	-	.	gene_id "MSTRG.70684"; transcript_id "MSTRG.70684.50"; exon_number "3";
chr16	StringTie	exon	54925101	54925213	1000	-	.	gene_id "MSTRG.70684"; transcript_id "MSTRG.70684.50"; exon_number "4";
chr16	StringTie	exon	54926881	54927933	1000	-	.	gene_id "MSTRG.70684"; transcript_id "MSTRG.70684.50"; exon_number "5";
chr16	StringTie	transcript	54917663	54929136	1000	-	.	gene_id "MSTRG.70684"; transcript_id "MSTRG.70684.51";
chr16	StringTie	exon	54917663	54920410	1000	-	.	gene_id "MSTRG.70684"; transcript_id "MSTRG.70684.51"; exon_number "1";
chr16	StringTie	exon	54923585	54923650	1000	-	.	gene_id "MSTRG.70684"; transcript_id "MSTRG.70684.51"; exon_number "2";
chr16	StringTie	exon	54925101	54925213	1000	-	.	gene_id "MSTRG.70684"; transcript_id "MSTRG.70684.51"; exon_number "3";
chr16	StringTie	exon	54928494	54929136	1000	-	.	gene_id "MSTRG.70684"; transcript_id "MSTRG.70684.51"; exon_number "4";
chr16	StringTie	transcript	54917718	54930831	1000	-	.	gene_id "MSTRG.70684"; transcript_id "MSTRG.70684.52";
chr16	StringTie	exon	54917718	54919209	1000	-	.	gene_id "MSTRG.70684"; transcript_id "MSTRG.70684.52"; exon_number "1";
chr16	StringTie	exon	54920298	54920327	1000	-	.	gene_id "MSTRG.70684"; transcript_id "MSTRG.70684.52"; exon_number "2";
chr16	StringTie	exon	54923585	54923650	1000	-	.	gene_id "MSTRG.70684"; transcript_id "MSTRG.70684.52"; exon_number "3";
chr16	StringTie	exon	54925101	54925236	1000	-	.	gene_id "MSTRG.70684"; transcript_id "MSTRG.70684.52"; exon_number "4";
chr16	StringTie	exon	54928770	54930831	1000	-	.	gene_id "MSTRG.70684"; transcript_id "MSTRG.70684.52"; exon_number "5";
chr16	StringTie	transcript	54917798	54928883	1000	-	.	gene_id "MSTRG.70684"; transcript_id "MSTRG.70684.53";
chr16	StringTie	exon	54917798	54919209	1000	-	.	gene_id "MSTRG.70684"; transcript_id "MSTRG.70684.53"; exon_number "1";
chr16	StringTie	exon	54920298	54920410	1000	-	.	gene_id "MSTRG.70684"; transcript_id "MSTRG.70684.53"; exon_number "2";
chr16	StringTie	exon	54923585	54923650	1000	-	.	gene_id "MSTRG.70684"; transcript_id "MSTRG.70684.53"; exon_number "3";
chr16	StringTie	exon	54925076	54925213	1000	-	.	gene_id "MSTRG.70684"; transcript_id "MSTRG.70684.53"; exon_number "4";
chr16	StringTie	exon	54928494	54928883	1000	-	.	gene_id "MSTRG.70684"; transcript_id "MSTRG.70684.53"; exon_number "5";
chr16	StringTie	transcript	54917848	54928387	1000	-	.	gene_id "MSTRG.70684"; transcript_id "MSTRG.70684.54";
chr16	StringTie	exon	54917848	54923650	1000	-	.	gene_id "MSTRG.70684"; transcript_id "MSTRG.70684.54"; exon_number "1";
chr16	StringTie	exon	54925101	54925236	1000	-	.	gene_id "MSTRG.70684"; transcript_id "MSTRG.70684.54"; exon_number "2";
chr16	StringTie	exon	54927286	54928387	1000	-	.	gene_id "MSTRG.70684"; transcript_id "MSTRG.70684.54"; exon_number "3";
chr16	StringTie	transcript	54917945	54928646	1000	-	.	gene_id "MSTRG.70684"; transcript_id "MSTRG.70684.55";
chr16	StringTie	exon	54917945	54919209	1000	-	.	gene_id "MSTRG.70684"; transcript_id "MSTRG.70684.55"; exon_number "1";
chr16	StringTie	exon	54920298	54920327	1000	-	.	gene_id "MSTRG.70684"; transcript_id "MSTRG.70684.55"; exon_number "2";
chr16	StringTie	exon	54923585	54925213	1000	-	.	gene_id "MSTRG.70684"; transcript_id "MSTRG.70684.55"; exon_number "3";
chr16	StringTie	exon	54928494	54928646	1000	-	.	gene_id "MSTRG.70684"; transcript_id "MSTRG.70684.55"; exon_number "4";
chr16	StringTie	transcript	54917979	54929192	1000	-	.	gene_id "MSTRG.70684"; transcript_id "MSTRG.70684.56";
chr16	StringTie	exon	54917979	54921635	1000	-	.	gene_id "MSTRG.70684"; transcript_id "MSTRG.70684.56"; exon_number "1";
chr16	StringTie	exon	54923585	54923650	1000	-	.	gene_id "MSTRG.70684"; transcript_id "MSTRG.70684.56"; exon_number "2";
chr16	StringTie	exon	54925101	54925213	1000	-	.	gene_id "MSTRG.70684"; transcript_id "MSTRG.70684.56"; exon_number "3";
chr16	StringTie	exon	54928770	54929192	1000	-	.	gene_id "MSTRG.70684"; transcript_id "MSTRG.70684.56"; exon_number "4";
chr16	StringTie	transcript	54918017	54930631	1000	-	.	gene_id "MSTRG.70684"; transcript_id "MSTRG.70684.57";
chr16	StringTie	exon	54918017	54919209	1000	-	.	gene_id "MSTRG.70684"; transcript_id "MSTRG.70684.57"; exon_number "1";
chr16	StringTie	exon	54920298	54920410	1000	-	.	gene_id "MSTRG.70684"; transcript_id "MSTRG.70684.57"; exon_number "2";
chr16	StringTie	exon	54923585	54923650	1000	-	.	gene_id "MSTRG.70684"; transcript_id "MSTRG.70684.57"; exon_number "3";
chr16	StringTie	exon	54925101	54925213	1000	-	.	gene_id "MSTRG.70684"; transcript_id "MSTRG.70684.57"; exon_number "4";
chr16	StringTie	exon	54929599	54930631	1000	-	.	gene_id "MSTRG.70684"; transcript_id "MSTRG.70684.57"; exon_number "5";
chr16	StringTie	transcript	54918017	54929189	1000	-	.	gene_id "MSTRG.70684"; transcript_id "MSTRG.70684.58";
chr16	StringTie	exon	54918017	54918450	1000	-	.	gene_id "MSTRG.70684"; transcript_id "MSTRG.70684.58"; exon_number "1";
chr16	StringTie	exon	54918621	54919209	1000	-	.	gene_id "MSTRG.70684"; transcript_id "MSTRG.70684.58"; exon_number "2";
chr16	StringTie	exon	54920298	54920410	1000	-	.	gene_id "MSTRG.70684"; transcript_id "MSTRG.70684.58"; exon_number "3";
chr16	StringTie	exon	54923585	54923650	1000	-	.	gene_id "MSTRG.70684"; transcript_id "MSTRG.70684.58"; exon_number "4";
chr16	StringTie	exon	54925101	54925213	1000	-	.	gene_id "MSTRG.70684"; transcript_id "MSTRG.70684.58"; exon_number "5";
chr16	StringTie	exon	54928770	54929189	1000	-	.	gene_id "MSTRG.70684"; transcript_id "MSTRG.70684.58"; exon_number "6";
chr16	StringTie	transcript	54918609	54929199	1000	-	.	gene_id "MSTRG.70684"; transcript_id "MSTRG.70684.59";
chr16	StringTie	exon	54918609	54920593	1000	-	.	gene_id "MSTRG.70684"; transcript_id "MSTRG.70684.59"; exon_number "1";
chr16	StringTie	exon	54923585	54923650	1000	-	.	gene_id "MSTRG.70684"; transcript_id "MSTRG.70684.59"; exon_number "2";
chr16	StringTie	exon	54925101	54925213	1000	-	.	gene_id "MSTRG.70684"; transcript_id "MSTRG.70684.59"; exon_number "3";
chr16	StringTie	exon	54928770	54929199	1000	-	.	gene_id "MSTRG.70684"; transcript_id "MSTRG.70684.59"; exon_number "4";
chr16	StringTie	transcript	54851547	54928874	1000	-	.	gene_id "MSTRG.70684"; transcript_id "MSTRG.70684.6";
chr16	StringTie	exon	54851547	54853568	1000	-	.	gene_id "MSTRG.70684"; transcript_id "MSTRG.70684.6"; exon_number "1";
chr16	StringTie	exon	54876259	54876394	1000	-	.	gene_id "MSTRG.70684"; transcript_id "MSTRG.70684.6"; exon_number "2";
chr16	StringTie	exon	54891402	54891665	1000	-	.	gene_id "MSTRG.70684"; transcript_id "MSTRG.70684.6"; exon_number "3";
chr16	StringTie	exon	54893322	54893483	1000	-	.	gene_id "MSTRG.70684"; transcript_id "MSTRG.70684.6"; exon_number "4";
chr16	StringTie	exon	54923585	54923650	1000	-	.	gene_id "MSTRG.70684"; transcript_id "MSTRG.70684.6"; exon_number "5";
chr16	StringTie	exon	54925101	54925213	1000	-	.	gene_id "MSTRG.70684"; transcript_id "MSTRG.70684.6"; exon_number "6";
chr16	StringTie	exon	54926881	54928874	1000	-	.	gene_id "MSTRG.70684"; transcript_id "MSTRG.70684.6"; exon_number "7";
chr16	StringTie	transcript	54918684	54925203	1000	-	.	gene_id "MSTRG.70684"; transcript_id "MSTRG.70684.60";
chr16	StringTie	exon	54918684	54919209	1000	-	.	gene_id "MSTRG.70684"; transcript_id "MSTRG.70684.60"; exon_number "1";
chr16	StringTie	exon	54920298	54920359	1000	-	.	gene_id "MSTRG.70684"; transcript_id "MSTRG.70684.60"; exon_number "2";
chr16	StringTie	exon	54923585	54923650	1000	-	.	gene_id "MSTRG.70684"; transcript_id "MSTRG.70684.60"; exon_number "3";
chr16	StringTie	exon	54925101	54925203	1000	-	.	gene_id "MSTRG.70684"; transcript_id "MSTRG.70684.60"; exon_number "4";
chr16	StringTie	transcript	54918723	54929189	1000	-	.	gene_id "MSTRG.70684"; transcript_id "MSTRG.70684.61";
chr16	StringTie	exon	54918723	54919209	1000	-	.	gene_id "MSTRG.70684"; transcript_id "MSTRG.70684.61"; exon_number "1";
chr16	StringTie	exon	54920298	54920338	1000	-	.	gene_id "MSTRG.70684"; transcript_id "MSTRG.70684.61"; exon_number "2";
chr16	StringTie	exon	54923585	54923650	1000	-	.	gene_id "MSTRG.70684"; transcript_id "MSTRG.70684.61"; exon_number "3";
chr16	StringTie	exon	54925101	54925213	1000	-	.	gene_id "MSTRG.70684"; transcript_id "MSTRG.70684.61"; exon_number "4";
chr16	StringTie	exon	54928770	54929189	1000	-	.	gene_id "MSTRG.70684"; transcript_id "MSTRG.70684.61"; exon_number "5";
chr16	StringTie	transcript	54918763	54927314	1000	-	.	gene_id "MSTRG.70684"; transcript_id "MSTRG.70684.62";
chr16	StringTie	exon	54918763	54919209	1000	-	.	gene_id "MSTRG.70684"; transcript_id "MSTRG.70684.62"; exon_number "1";
chr16	StringTie	exon	54920298	54920410	1000	-	.	gene_id "MSTRG.70684"; transcript_id "MSTRG.70684.62"; exon_number "2";
chr16	StringTie	exon	54923585	54923650	1000	-	.	gene_id "MSTRG.70684"; transcript_id "MSTRG.70684.62"; exon_number "3";
chr16	StringTie	exon	54925101	54925236	1000	-	.	gene_id "MSTRG.70684"; transcript_id "MSTRG.70684.62"; exon_number "4";
chr16	StringTie	exon	54927286	54927314	1000	-	.	gene_id "MSTRG.70684"; transcript_id "MSTRG.70684.62"; exon_number "5";
chr16	StringTie	transcript	54918806	54929658	1000	-	.	gene_id "MSTRG.70684"; transcript_id "MSTRG.70684.63";
chr16	StringTie	exon	54918806	54919209	1000	-	.	gene_id "MSTRG.70684"; transcript_id "MSTRG.70684.63"; exon_number "1";
chr16	StringTie	exon	54920298	54920327	1000	-	.	gene_id "MSTRG.70684"; transcript_id "MSTRG.70684.63"; exon_number "2";
chr16	StringTie	exon	54923585	54923650	1000	-	.	gene_id "MSTRG.70684"; transcript_id "MSTRG.70684.63"; exon_number "3";
chr16	StringTie	exon	54925101	54925213	1000	-	.	gene_id "MSTRG.70684"; transcript_id "MSTRG.70684.63"; exon_number "4";
chr16	StringTie	exon	54929599	54929658	1000	-	.	gene_id "MSTRG.70684"; transcript_id "MSTRG.70684.63"; exon_number "5";
chr16	StringTie	transcript	54918856	54930599	1000	-	.	gene_id "MSTRG.70684"; transcript_id "MSTRG.70684.64";
chr16	StringTie	exon	54918856	54920410	1000	-	.	gene_id "MSTRG.70684"; transcript_id "MSTRG.70684.64"; exon_number "1";
chr16	StringTie	exon	54923585	54923650	1000	-	.	gene_id "MSTRG.70684"; transcript_id "MSTRG.70684.64"; exon_number "2";
chr16	StringTie	exon	54925101	54925213	1000	-	.	gene_id "MSTRG.70684"; transcript_id "MSTRG.70684.64"; exon_number "3";
chr16	StringTie	exon	54929599	54930599	1000	-	.	gene_id "MSTRG.70684"; transcript_id "MSTRG.70684.64"; exon_number "4";
chr16	StringTie	transcript	54918859	54929189	1000	-	.	gene_id "MSTRG.70684"; transcript_id "MSTRG.70684.65";
chr16	StringTie	exon	54918859	54919209	1000	-	.	gene_id "MSTRG.70684"; transcript_id "MSTRG.70684.65"; exon_number "1";
chr16	StringTie	exon	54920298	54920368	1000	-	.	gene_id "MSTRG.70684"; transcript_id "MSTRG.70684.65"; exon_number "2";
chr16	StringTie	exon	54923585	54923650	1000	-	.	gene_id "MSTRG.70684"; transcript_id "MSTRG.70684.65"; exon_number "3";
chr16	StringTie	exon	54925101	54925213	1000	-	.	gene_id "MSTRG.70684"; transcript_id "MSTRG.70684.65"; exon_number "4";
chr16	StringTie	exon	54928770	54929189	1000	-	.	gene_id "MSTRG.70684"; transcript_id "MSTRG.70684.65"; exon_number "5";
chr16	StringTie	transcript	54918863	54928715	1000	-	.	gene_id "MSTRG.70684"; transcript_id "MSTRG.70684.66";
chr16	StringTie	exon	54918863	54921635	1000	-	.	gene_id "MSTRG.70684"; transcript_id "MSTRG.70684.66"; exon_number "1";
chr16	StringTie	exon	54923585	54923650	1000	-	.	gene_id "MSTRG.70684"; transcript_id "MSTRG.70684.66"; exon_number "2";
chr16	StringTie	exon	54925101	54925213	1000	-	.	gene_id "MSTRG.70684"; transcript_id "MSTRG.70684.66"; exon_number "3";
chr16	StringTie	exon	54928494	54928715	1000	-	.	gene_id "MSTRG.70684"; transcript_id "MSTRG.70684.66"; exon_number "4";
chr16	StringTie	transcript	54918863	54928869	1000	-	.	gene_id "MSTRG.70684"; transcript_id "MSTRG.70684.67";
chr16	StringTie	exon	54918863	54920327	1000	-	.	gene_id "MSTRG.70684"; transcript_id "MSTRG.70684.67"; exon_number "1";
chr16	StringTie	exon	54923585	54923650	1000	-	.	gene_id "MSTRG.70684"; transcript_id "MSTRG.70684.67"; exon_number "2";
chr16	StringTie	exon	54925101	54925213	1000	-	.	gene_id "MSTRG.70684"; transcript_id "MSTRG.70684.67"; exon_number "3";
chr16	StringTie	exon	54928494	54928869	1000	-	.	gene_id "MSTRG.70684"; transcript_id "MSTRG.70684.67"; exon_number "4";
chr16	StringTie	transcript	54918864	54930625	1000	-	.	gene_id "MSTRG.70684"; transcript_id "MSTRG.70684.69";
chr16	StringTie	exon	54918864	54919209	1000	-	.	gene_id "MSTRG.70684"; transcript_id "MSTRG.70684.69"; exon_number "1";
chr16	StringTie	exon	54920298	54920410	1000	-	.	gene_id "MSTRG.70684"; transcript_id "MSTRG.70684.69"; exon_number "2";
chr16	StringTie	exon	54923585	54923650	1000	-	.	gene_id "MSTRG.70684"; transcript_id "MSTRG.70684.69"; exon_number "3";
chr16	StringTie	exon	54925101	54925213	1000	-	.	gene_id "MSTRG.70684"; transcript_id "MSTRG.70684.69"; exon_number "4";
chr16	StringTie	exon	54928494	54929664	1000	-	.	gene_id "MSTRG.70684"; transcript_id "MSTRG.70684.69"; exon_number "5";
chr16	StringTie	exon	54930193	54930625	1000	-	.	gene_id "MSTRG.70684"; transcript_id "MSTRG.70684.69"; exon_number "6";
chr16	StringTie	transcript	54851574	54928321	1000	-	.	gene_id "MSTRG.70684"; transcript_id "MSTRG.70684.7";
chr16	StringTie	exon	54851574	54853568	1000	-	.	gene_id "MSTRG.70684"; transcript_id "MSTRG.70684.7"; exon_number "1";
chr16	StringTie	exon	54864929	54864997	1000	-	.	gene_id "MSTRG.70684"; transcript_id "MSTRG.70684.7"; exon_number "2";
chr16	StringTie	exon	54867568	54868874	1000	-	.	gene_id "MSTRG.70684"; transcript_id "MSTRG.70684.7"; exon_number "3";
chr16	StringTie	exon	54872405	54872527	1000	-	.	gene_id "MSTRG.70684"; transcript_id "MSTRG.70684.7"; exon_number "4";
chr16	StringTie	exon	54891402	54891665	1000	-	.	gene_id "MSTRG.70684"; transcript_id "MSTRG.70684.7"; exon_number "5";
chr16	StringTie	exon	54893322	54893483	1000	-	.	gene_id "MSTRG.70684"; transcript_id "MSTRG.70684.7"; exon_number "6";
chr16	StringTie	exon	54913428	54923650	1000	-	.	gene_id "MSTRG.70684"; transcript_id "MSTRG.70684.7"; exon_number "7";
chr16	StringTie	exon	54925101	54925213	1000	-	.	gene_id "MSTRG.70684"; transcript_id "MSTRG.70684.7"; exon_number "8";
chr16	StringTie	exon	54926881	54928321	1000	-	.	gene_id "MSTRG.70684"; transcript_id "MSTRG.70684.7"; exon_number "9";
chr16	StringTie	transcript	54918865	54924810	1000	-	.	gene_id "MSTRG.70684"; transcript_id "MSTRG.70684.71";
chr16	StringTie	exon	54918865	54920410	1000	-	.	gene_id "MSTRG.70684"; transcript_id "MSTRG.70684.71"; exon_number "1";
chr16	StringTie	exon	54923585	54923650	1000	-	.	gene_id "MSTRG.70684"; transcript_id "MSTRG.70684.71"; exon_number "2";
chr16	StringTie	exon	54924601	54924810	1000	-	.	gene_id "MSTRG.70684"; transcript_id "MSTRG.70684.71"; exon_number "3";
chr16	StringTie	transcript	54918873	54929269	1000	-	.	gene_id "MSTRG.70684"; transcript_id "MSTRG.70684.74";
chr16	StringTie	exon	54918873	54919209	1000	-	.	gene_id "MSTRG.70684"; transcript_id "MSTRG.70684.74"; exon_number "1";
chr16	StringTie	exon	54923585	54923650	1000	-	.	gene_id "MSTRG.70684"; transcript_id "MSTRG.70684.74"; exon_number "2";
chr16	StringTie	exon	54925101	54925213	1000	-	.	gene_id "MSTRG.70684"; transcript_id "MSTRG.70684.74"; exon_number "3";
chr16	StringTie	exon	54928770	54929269	1000	-	.	gene_id "MSTRG.70684"; transcript_id "MSTRG.70684.74"; exon_number "4";
chr16	StringTie	transcript	54918876	54928830	1000	-	.	gene_id "MSTRG.70684"; transcript_id "MSTRG.70684.75";
chr16	StringTie	exon	54918876	54918975	1000	-	.	gene_id "MSTRG.70684"; transcript_id "MSTRG.70684.75"; exon_number "1";
chr16	StringTie	exon	54919033	54919209	1000	-	.	gene_id "MSTRG.70684"; transcript_id "MSTRG.70684.75"; exon_number "2";
chr16	StringTie	exon	54920298	54920410	1000	-	.	gene_id "MSTRG.70684"; transcript_id "MSTRG.70684.75"; exon_number "3";
chr16	StringTie	exon	54923585	54923650	1000	-	.	gene_id "MSTRG.70684"; transcript_id "MSTRG.70684.75"; exon_number "4";
chr16	StringTie	exon	54925101	54925213	1000	-	.	gene_id "MSTRG.70684"; transcript_id "MSTRG.70684.75"; exon_number "5";
chr16	StringTie	exon	54928494	54928830	1000	-	.	gene_id "MSTRG.70684"; transcript_id "MSTRG.70684.75"; exon_number "6";
chr16	StringTie	transcript	54918877	54928287	1000	-	.	gene_id "MSTRG.70684"; transcript_id "MSTRG.70684.76";
chr16	StringTie	exon	54918877	54920338	1000	-	.	gene_id "MSTRG.70684"; transcript_id "MSTRG.70684.76"; exon_number "1";
chr16	StringTie	exon	54923585	54923650	1000	-	.	gene_id "MSTRG.70684"; transcript_id "MSTRG.70684.76"; exon_number "2";
chr16	StringTie	exon	54925101	54925213	1000	-	.	gene_id "MSTRG.70684"; transcript_id "MSTRG.70684.76"; exon_number "3";
chr16	StringTie	exon	54927286	54928287	1000	-	.	gene_id "MSTRG.70684"; transcript_id "MSTRG.70684.76"; exon_number "4";
chr16	StringTie	transcript	54918880	54928876	1000	-	.	gene_id "MSTRG.70684"; transcript_id "MSTRG.70684.77";
chr16	StringTie	exon	54918880	54919209	1000	-	.	gene_id "MSTRG.70684"; transcript_id "MSTRG.70684.77"; exon_number "1";
chr16	StringTie	exon	54920298	54920410	1000	-	.	gene_id "MSTRG.70684"; transcript_id "MSTRG.70684.77"; exon_number "2";
chr16	StringTie	exon	54923585	54923650	1000	-	.	gene_id "MSTRG.70684"; transcript_id "MSTRG.70684.77"; exon_number "3";
chr16	StringTie	exon	54924601	54925213	1000	-	.	gene_id "MSTRG.70684"; transcript_id "MSTRG.70684.77"; exon_number "4";
chr16	StringTie	exon	54928494	54928876	1000	-	.	gene_id "MSTRG.70684"; transcript_id "MSTRG.70684.77"; exon_number "5";
chr16	StringTie	transcript	54918884	54920985	1000	-	.	gene_id "MSTRG.70684"; transcript_id "MSTRG.70684.78";
chr16	StringTie	exon	54918884	54920410	1000	-	.	gene_id "MSTRG.70684"; transcript_id "MSTRG.70684.78"; exon_number "1";
chr16	StringTie	exon	54920501	54920985	1000	-	.	gene_id "MSTRG.70684"; transcript_id "MSTRG.70684.78"; exon_number "2";
chr16	StringTie	transcript	54918890	54928639	1000	-	.	gene_id "MSTRG.70684"; transcript_id "MSTRG.70684.79";
chr16	StringTie	exon	54918890	54919209	1000	-	.	gene_id "MSTRG.70684"; transcript_id "MSTRG.70684.79"; exon_number "1";
chr16	StringTie	exon	54920298	54920395	1000	-	.	gene_id "MSTRG.70684"; transcript_id "MSTRG.70684.79"; exon_number "2";
chr16	StringTie	exon	54923585	54923650	1000	-	.	gene_id "MSTRG.70684"; transcript_id "MSTRG.70684.79"; exon_number "3";
chr16	StringTie	exon	54925101	54925213	1000	-	.	gene_id "MSTRG.70684"; transcript_id "MSTRG.70684.79"; exon_number "4";
chr16	StringTie	exon	54928494	54928639	1000	-	.	gene_id "MSTRG.70684"; transcript_id "MSTRG.70684.79"; exon_number "5";
chr16	StringTie	transcript	54851640	54933375	1000	-	.	gene_id "MSTRG.70684"; transcript_id "MSTRG.70684.8";
chr16	StringTie	exon	54851640	54853568	1000	-	.	gene_id "MSTRG.70684"; transcript_id "MSTRG.70684.8"; exon_number "1";
chr16	StringTie	exon	54876259	54876394	1000	-	.	gene_id "MSTRG.70684"; transcript_id "MSTRG.70684.8"; exon_number "2";
chr16	StringTie	exon	54891402	54891665	1000	-	.	gene_id "MSTRG.70684"; transcript_id "MSTRG.70684.8"; exon_number "3";
chr16	StringTie	exon	54893322	54893483	1000	-	.	gene_id "MSTRG.70684"; transcript_id "MSTRG.70684.8"; exon_number "4";
chr16	StringTie	exon	54923585	54923650	1000	-	.	gene_id "MSTRG.70684"; transcript_id "MSTRG.70684.8"; exon_number "5";
chr16	StringTie	exon	54925101	54925236	1000	-	.	gene_id "MSTRG.70684"; transcript_id "MSTRG.70684.8"; exon_number "6";
chr16	StringTie	exon	54928770	54930287	1000	-	.	gene_id "MSTRG.70684"; transcript_id "MSTRG.70684.8"; exon_number "7";
chr16	StringTie	exon	54933344	54933375	1000	-	.	gene_id "MSTRG.70684"; transcript_id "MSTRG.70684.8"; exon_number "8";
chr16	StringTie	transcript	54918890	54928821	1000	-	.	gene_id "MSTRG.70684"; transcript_id "MSTRG.70684.80";
chr16	StringTie	exon	54918890	54919209	1000	-	.	gene_id "MSTRG.70684"; transcript_id "MSTRG.70684.80"; exon_number "1";
chr16	StringTie	exon	54920298	54920327	1000	-	.	gene_id "MSTRG.70684"; transcript_id "MSTRG.70684.80"; exon_number "2";
chr16	StringTie	exon	54923585	54923647	1000	-	.	gene_id "MSTRG.70684"; transcript_id "MSTRG.70684.80"; exon_number "3";
chr16	StringTie	exon	54925099	54925213	1000	-	.	gene_id "MSTRG.70684"; transcript_id "MSTRG.70684.80"; exon_number "4";
chr16	StringTie	exon	54928770	54928821	1000	-	.	gene_id "MSTRG.70684"; transcript_id "MSTRG.70684.80"; exon_number "5";
chr16	StringTie	transcript	54918890	54928647	1000	-	.	gene_id "MSTRG.70684"; transcript_id "MSTRG.70684.81";
chr16	StringTie	exon	54918890	54919209	1000	-	.	gene_id "MSTRG.70684"; transcript_id "MSTRG.70684.81"; exon_number "1";
chr16	StringTie	exon	54920298	54920410	1000	-	.	gene_id "MSTRG.70684"; transcript_id "MSTRG.70684.81"; exon_number "2";
chr16	StringTie	exon	54923585	54923650	1000	-	.	gene_id "MSTRG.70684"; transcript_id "MSTRG.70684.81"; exon_number "3";
chr16	StringTie	exon	54925101	54925213	1000	-	.	gene_id "MSTRG.70684"; transcript_id "MSTRG.70684.81"; exon_number "4";
chr16	StringTie	exon	54926881	54927427	1000	-	.	gene_id "MSTRG.70684"; transcript_id "MSTRG.70684.81"; exon_number "5";
chr16	StringTie	exon	54927844	54928647	1000	-	.	gene_id "MSTRG.70684"; transcript_id "MSTRG.70684.81"; exon_number "6";
chr16	StringTie	transcript	54918891	54928869	1000	-	.	gene_id "MSTRG.70684"; transcript_id "MSTRG.70684.82";
chr16	StringTie	exon	54918891	54919209	1000	-	.	gene_id "MSTRG.70684"; transcript_id "MSTRG.70684.82"; exon_number "1";
chr16	StringTie	exon	54920298	54920410	1000	-	.	gene_id "MSTRG.70684"; transcript_id "MSTRG.70684.82"; exon_number "2";
chr16	StringTie	exon	54923585	54923648	1000	-	.	gene_id "MSTRG.70684"; transcript_id "MSTRG.70684.82"; exon_number "3";
chr16	StringTie	exon	54925101	54925213	1000	-	.	gene_id "MSTRG.70684"; transcript_id "MSTRG.70684.82"; exon_number "4";
chr16	StringTie	exon	54928494	54928869	1000	-	.	gene_id "MSTRG.70684"; transcript_id "MSTRG.70684.82"; exon_number "5";
chr16	StringTie	transcript	54918891	54928879	1000	-	.	gene_id "MSTRG.70684"; transcript_id "MSTRG.70684.83";
chr16	StringTie	exon	54918891	54919209	1000	-	.	gene_id "MSTRG.70684"; transcript_id "MSTRG.70684.83"; exon_number "1";
chr16	StringTie	exon	54920298	54920410	1000	-	.	gene_id "MSTRG.70684"; transcript_id "MSTRG.70684.83"; exon_number "2";
chr16	StringTie	exon	54923585	54923648	1000	-	.	gene_id "MSTRG.70684"; transcript_id "MSTRG.70684.83"; exon_number "3";
chr16	StringTie	exon	54925101	54925213	1000	-	.	gene_id "MSTRG.70684"; transcript_id "MSTRG.70684.83"; exon_number "4";
chr16	StringTie	exon	54928770	54928879	1000	-	.	gene_id "MSTRG.70684"; transcript_id "MSTRG.70684.83"; exon_number "5";
chr16	StringTie	transcript	54918894	54926434	1000	-	.	gene_id "MSTRG.70684"; transcript_id "MSTRG.70684.84";
chr16	StringTie	exon	54918894	54920327	1000	-	.	gene_id "MSTRG.70684"; transcript_id "MSTRG.70684.84"; exon_number "1";
chr16	StringTie	exon	54923585	54923650	1000	-	.	gene_id "MSTRG.70684"; transcript_id "MSTRG.70684.84"; exon_number "2";
chr16	StringTie	exon	54925101	54925213	1000	-	.	gene_id "MSTRG.70684"; transcript_id "MSTRG.70684.84"; exon_number "3";
chr16	StringTie	exon	54926419	54926434	1000	-	.	gene_id "MSTRG.70684"; transcript_id "MSTRG.70684.84"; exon_number "4";
chr16	StringTie	transcript	54918897	54929246	1000	-	.	gene_id "MSTRG.70684"; transcript_id "MSTRG.70684.85";
chr16	StringTie	exon	54918897	54919209	1000	-	.	gene_id "MSTRG.70684"; transcript_id "MSTRG.70684.85"; exon_number "1";
chr16	StringTie	exon	54920298	54920368	1000	-	.	gene_id "MSTRG.70684"; transcript_id "MSTRG.70684.85"; exon_number "2";
chr16	StringTie	exon	54923585	54923650	1000	-	.	gene_id "MSTRG.70684"; transcript_id "MSTRG.70684.85"; exon_number "3";
chr16	StringTie	exon	54925101	54925213	1000	-	.	gene_id "MSTRG.70684"; transcript_id "MSTRG.70684.85"; exon_number "4";
chr16	StringTie	exon	54928494	54929246	1000	-	.	gene_id "MSTRG.70684"; transcript_id "MSTRG.70684.85"; exon_number "5";
chr16	StringTie	transcript	54918902	54929167	1000	-	.	gene_id "MSTRG.70684"; transcript_id "MSTRG.70684.86";
chr16	StringTie	exon	54918902	54919209	1000	-	.	gene_id "MSTRG.70684"; transcript_id "MSTRG.70684.86"; exon_number "1";
chr16	StringTie	exon	54923585	54923650	1000	-	.	gene_id "MSTRG.70684"; transcript_id "MSTRG.70684.86"; exon_number "2";
chr16	StringTie	exon	54925101	54925213	1000	-	.	gene_id "MSTRG.70684"; transcript_id "MSTRG.70684.86"; exon_number "3";
chr16	StringTie	exon	54928494	54929167	1000	-	.	gene_id "MSTRG.70684"; transcript_id "MSTRG.70684.86"; exon_number "4";
chr16	StringTie	transcript	54918904	54927048	1000	-	.	gene_id "MSTRG.70684"; transcript_id "MSTRG.70684.87";
chr16	StringTie	exon	54918904	54920410	1000	-	.	gene_id "MSTRG.70684"; transcript_id "MSTRG.70684.87"; exon_number "1";
chr16	StringTie	exon	54923585	54923650	1000	-	.	gene_id "MSTRG.70684"; transcript_id "MSTRG.70684.87"; exon_number "2";
chr16	StringTie	exon	54925101	54925236	1000	-	.	gene_id "MSTRG.70684"; transcript_id "MSTRG.70684.87"; exon_number "3";
chr16	StringTie	exon	54926881	54927048	1000	-	.	gene_id "MSTRG.70684"; transcript_id "MSTRG.70684.87"; exon_number "4";
chr16	StringTie	transcript	54918908	54925213	1000	-	.	gene_id "MSTRG.70684"; transcript_id "MSTRG.70684.88";
chr16	StringTie	exon	54918908	54920410	1000	-	.	gene_id "MSTRG.70684"; transcript_id "MSTRG.70684.88"; exon_number "1";
chr16	StringTie	exon	54923585	54924687	1000	-	.	gene_id "MSTRG.70684"; transcript_id "MSTRG.70684.88"; exon_number "2";
chr16	StringTie	exon	54925101	54925213	1000	-	.	gene_id "MSTRG.70684"; transcript_id "MSTRG.70684.88"; exon_number "3";
chr16	StringTie	transcript	54918910	54928363	1000	-	.	gene_id "MSTRG.70684"; transcript_id "MSTRG.70684.89";
chr16	StringTie	exon	54918910	54919209	1000	-	.	gene_id "MSTRG.70684"; transcript_id "MSTRG.70684.89"; exon_number "1";
chr16	StringTie	exon	54920298	54920327	1000	-	.	gene_id "MSTRG.70684"; transcript_id "MSTRG.70684.89"; exon_number "2";
chr16	StringTie	exon	54923585	54923650	1000	-	.	gene_id "MSTRG.70684"; transcript_id "MSTRG.70684.89"; exon_number "3";
chr16	StringTie	exon	54925101	54925213	1000	-	.	gene_id "MSTRG.70684"; transcript_id "MSTRG.70684.89"; exon_number "4";
chr16	StringTie	exon	54928264	54928363	1000	-	.	gene_id "MSTRG.70684"; transcript_id "MSTRG.70684.89"; exon_number "5";
chr16	StringTie	transcript	54918912	54928248	1000	-	.	gene_id "MSTRG.70684"; transcript_id "MSTRG.70684.90";
chr16	StringTie	exon	54918912	54919209	1000	-	.	gene_id "MSTRG.70684"; transcript_id "MSTRG.70684.90"; exon_number "1";
chr16	StringTie	exon	54920298	54920327	1000	-	.	gene_id "MSTRG.70684"; transcript_id "MSTRG.70684.90"; exon_number "2";
chr16	StringTie	exon	54923585	54923647	1000	-	.	gene_id "MSTRG.70684"; transcript_id "MSTRG.70684.90"; exon_number "3";
chr16	StringTie	exon	54925099	54925213	1000	-	.	gene_id "MSTRG.70684"; transcript_id "MSTRG.70684.90"; exon_number "4";
chr16	StringTie	exon	54928005	54928248	1000	-	.	gene_id "MSTRG.70684"; transcript_id "MSTRG.70684.90"; exon_number "5";
chr16	StringTie	transcript	54918915	54928612	1000	-	.	gene_id "MSTRG.70684"; transcript_id "MSTRG.70684.91";
chr16	StringTie	exon	54918915	54919209	1000	-	.	gene_id "MSTRG.70684"; transcript_id "MSTRG.70684.91"; exon_number "1";
chr16	StringTie	exon	54920298	54923650	1000	-	.	gene_id "MSTRG.70684"; transcript_id "MSTRG.70684.91"; exon_number "2";
chr16	StringTie	exon	54925101	54925213	1000	-	.	gene_id "MSTRG.70684"; transcript_id "MSTRG.70684.91"; exon_number "3";
chr16	StringTie	exon	54926419	54928612	1000	-	.	gene_id "MSTRG.70684"; transcript_id "MSTRG.70684.91"; exon_number "4";
chr16	StringTie	transcript	54918920	54928869	1000	-	.	gene_id "MSTRG.70684"; transcript_id "MSTRG.70684.92";
chr16	StringTie	exon	54918920	54919209	1000	-	.	gene_id "MSTRG.70684"; transcript_id "MSTRG.70684.92"; exon_number "1";
chr16	StringTie	exon	54920298	54920327	1000	-	.	gene_id "MSTRG.70684"; transcript_id "MSTRG.70684.92"; exon_number "2";
chr16	StringTie	exon	54923585	54923647	1000	-	.	gene_id "MSTRG.70684"; transcript_id "MSTRG.70684.92"; exon_number "3";
chr16	StringTie	exon	54925099	54925213	1000	-	.	gene_id "MSTRG.70684"; transcript_id "MSTRG.70684.92"; exon_number "4";
chr16	StringTie	exon	54928494	54928869	1000	-	.	gene_id "MSTRG.70684"; transcript_id "MSTRG.70684.92"; exon_number "5";
chr16	StringTie	transcript	54918926	54928869	1000	-	.	gene_id "MSTRG.70684"; transcript_id "MSTRG.70684.93";
chr16	StringTie	exon	54918926	54919209	1000	-	.	gene_id "MSTRG.70684"; transcript_id "MSTRG.70684.93"; exon_number "1";
chr16	StringTie	exon	54920298	54920368	1000	-	.	gene_id "MSTRG.70684"; transcript_id "MSTRG.70684.93"; exon_number "2";
chr16	StringTie	exon	54923585	54923650	1000	-	.	gene_id "MSTRG.70684"; transcript_id "MSTRG.70684.93"; exon_number "3";
chr16	StringTie	exon	54925101	54925213	1000	-	.	gene_id "MSTRG.70684"; transcript_id "MSTRG.70684.93"; exon_number "4";
chr16	StringTie	exon	54928005	54928869	1000	-	.	gene_id "MSTRG.70684"; transcript_id "MSTRG.70684.93"; exon_number "5";
chr16	StringTie	transcript	54918932	54928599	1000	-	.	gene_id "MSTRG.70684"; transcript_id "MSTRG.70684.94";
chr16	StringTie	exon	54918932	54919209	1000	-	.	gene_id "MSTRG.70684"; transcript_id "MSTRG.70684.94"; exon_number "1";
chr16	StringTie	exon	54920298	54920410	1000	-	.	gene_id "MSTRG.70684"; transcript_id "MSTRG.70684.94"; exon_number "2";
chr16	StringTie	exon	54923585	54923650	1000	-	.	gene_id "MSTRG.70684"; transcript_id "MSTRG.70684.94"; exon_number "3";
chr16	StringTie	exon	54925101	54925236	1000	-	.	gene_id "MSTRG.70684"; transcript_id "MSTRG.70684.94"; exon_number "4";
chr16	StringTie	exon	54928494	54928599	1000	-	.	gene_id "MSTRG.70684"; transcript_id "MSTRG.70684.94"; exon_number "5";
chr16	StringTie	transcript	54918964	54920901	1000	-	.	gene_id "MSTRG.70684"; transcript_id "MSTRG.70684.95";
chr16	StringTie	exon	54918964	54919209	1000	-	.	gene_id "MSTRG.70684"; transcript_id "MSTRG.70684.95"; exon_number "1";
chr16	StringTie	exon	54920298	54920410	1000	-	.	gene_id "MSTRG.70684"; transcript_id "MSTRG.70684.95"; exon_number "2";
chr16	StringTie	exon	54920501	54920901	1000	-	.	gene_id "MSTRG.70684"; transcript_id "MSTRG.70684.95"; exon_number "3";
chr16	StringTie	transcript	54931199	54934485	1000	+	.	gene_id "MSTRG.70685"; transcript_id "ENST00000320990"; gene_name "IRX5"; ref_gene_id "ENSG00000176842";
chr16	StringTie	exon	54931199	54931447	1000	+	.	gene_id "MSTRG.70685"; transcript_id "ENST00000320990"; exon_number "1"; gene_name "IRX5"; ref_gene_id "ENSG00000176842";
chr16	StringTie	exon	54932498	54932903	1000	+	.	gene_id "MSTRG.70685"; transcript_id "ENST00000320990"; exon_number "2"; gene_name "IRX5"; ref_gene_id "ENSG00000176842";
chr16	StringTie	exon	54933080	54934485	1000	+	.	gene_id "MSTRG.70685"; transcript_id "ENST00000320990"; exon_number "3"; gene_name "IRX5"; ref_gene_id "ENSG00000176842";
chr16	StringTie	transcript	54930862	54934485	1000	+	.	gene_id "MSTRG.70685"; transcript_id "ENST00000394636"; gene_name "IRX5"; ref_gene_id "ENSG00000176842";
chr16	StringTie	exon	54930862	54931447	1000	+	.	gene_id "MSTRG.70685"; transcript_id "ENST00000394636"; exon_number "1"; gene_name "IRX5"; ref_gene_id "ENSG00000176842";
chr16	StringTie	exon	54932498	54932903	1000	+	.	gene_id "MSTRG.70685"; transcript_id "ENST00000394636"; exon_number "2"; gene_name "IRX5"; ref_gene_id "ENSG00000176842";
chr16	StringTie	exon	54933077	54934485	1000	+	.	gene_id "MSTRG.70685"; transcript_id "ENST00000394636"; exon_number "3"; gene_name "IRX5"; ref_gene_id "ENSG00000176842";
chr16	StringTie	transcript	54932072	54934069	1000	+	.	gene_id "MSTRG.70685"; transcript_id "ENST00000558597"; gene_name "IRX5"; ref_gene_id "ENSG00000176842";
chr16	StringTie	exon	54932072	54932903	1000	+	.	gene_id "MSTRG.70685"; transcript_id "ENST00000558597"; exon_number "1"; gene_name "IRX5"; ref_gene_id "ENSG00000176842";
chr16	StringTie	exon	54933077	54934069	1000	+	.	gene_id "MSTRG.70685"; transcript_id "ENST00000558597"; exon_number "2"; gene_name "IRX5"; ref_gene_id "ENSG00000176842";
chr16	StringTie	transcript	54931199	54933960	1000	+	.	gene_id "MSTRG.70685"; transcript_id "ENST00000560154"; gene_name "IRX5"; ref_gene_id "ENSG00000176842";
chr16	StringTie	exon	54931199	54931447	1000	+	.	gene_id "MSTRG.70685"; transcript_id "ENST00000560154"; exon_number "1"; gene_name "IRX5"; ref_gene_id "ENSG00000176842";
chr16	StringTie	exon	54932054	54932209	1000	+	.	gene_id "MSTRG.70685"; transcript_id "ENST00000560154"; exon_number "2"; gene_name "IRX5"; ref_gene_id "ENSG00000176842";
chr16	StringTie	exon	54933487	54933960	1000	+	.	gene_id "MSTRG.70685"; transcript_id "ENST00000560154"; exon_number "3"; gene_name "IRX5"; ref_gene_id "ENSG00000176842";
chr16	StringTie	transcript	54934913	54954665	1000	+	.	gene_id "MSTRG.70685"; transcript_id "ENST00000560487"; gene_name "CTD-3032H12.2"; ref_gene_id "ENSG00000259711";
chr16	StringTie	exon	54934913	54935091	1000	+	.	gene_id "MSTRG.70685"; transcript_id "ENST00000560487"; exon_number "1"; gene_name "CTD-3032H12.2"; ref_gene_id "ENSG00000259711";
chr16	StringTie	exon	54954486	54954665	1000	+	.	gene_id "MSTRG.70685"; transcript_id "ENST00000560487"; exon_number "2"; gene_name "CTD-3032H12.2"; ref_gene_id "ENSG00000259711";
chr16	StringTie	transcript	54931199	54933960	1000	+	.	gene_id "MSTRG.70685"; transcript_id "ENST00000620085"; gene_name "IRX5"; ref_gene_id "ENSG00000176842";
chr16	StringTie	exon	54931199	54931447	1000	+	.	gene_id "MSTRG.70685"; transcript_id "ENST00000620085"; exon_number "1"; gene_name "IRX5"; ref_gene_id "ENSG00000176842";
chr16	StringTie	exon	54932054	54932209	1000	+	.	gene_id "MSTRG.70685"; transcript_id "ENST00000620085"; exon_number "2"; gene_name "IRX5"; ref_gene_id "ENSG00000176842";
chr16	StringTie	exon	54932498	54932509	1000	+	.	gene_id "MSTRG.70685"; transcript_id "ENST00000620085"; exon_number "3"; gene_name "IRX5"; ref_gene_id "ENSG00000176842";
chr16	StringTie	exon	54933497	54933960	1000	+	.	gene_id "MSTRG.70685"; transcript_id "ENST00000620085"; exon_number "4"; gene_name "IRX5"; ref_gene_id "ENSG00000176842";
chr16	StringTie	transcript	54929155	54954769	1000	+	.	gene_id "MSTRG.70685"; transcript_id "MSTRG.70685.1";
chr16	StringTie	exon	54929155	54931447	1000	+	.	gene_id "MSTRG.70685"; transcript_id "MSTRG.70685.1"; exon_number "1";
chr16	StringTie	exon	54932498	54932903	1000	+	.	gene_id "MSTRG.70685"; transcript_id "MSTRG.70685.1"; exon_number "2";
chr16	StringTie	exon	54933080	54935091	1000	+	.	gene_id "MSTRG.70685"; transcript_id "MSTRG.70685.1"; exon_number "3";
chr16	StringTie	exon	54952494	54952577	1000	+	.	gene_id "MSTRG.70685"; transcript_id "MSTRG.70685.1"; exon_number "4";
chr16	StringTie	exon	54954349	54954769	1000	+	.	gene_id "MSTRG.70685"; transcript_id "MSTRG.70685.1"; exon_number "5";
chr16	StringTie	transcript	54930731	54954669	1000	+	.	gene_id "MSTRG.70685"; transcript_id "MSTRG.70685.10";
chr16	StringTie	exon	54930731	54931015	1000	+	.	gene_id "MSTRG.70685"; transcript_id "MSTRG.70685.10"; exon_number "1";
chr16	StringTie	exon	54931385	54931447	1000	+	.	gene_id "MSTRG.70685"; transcript_id "MSTRG.70685.10"; exon_number "2";
chr16	StringTie	exon	54932054	54932903	1000	+	.	gene_id "MSTRG.70685"; transcript_id "MSTRG.70685.10"; exon_number "3";
chr16	StringTie	exon	54933077	54933856	1000	+	.	gene_id "MSTRG.70685"; transcript_id "MSTRG.70685.10"; exon_number "4";
chr16	StringTie	exon	54952494	54952577	1000	+	.	gene_id "MSTRG.70685"; transcript_id "MSTRG.70685.10"; exon_number "5";
chr16	StringTie	exon	54954349	54954669	1000	+	.	gene_id "MSTRG.70685"; transcript_id "MSTRG.70685.10"; exon_number "6";
chr16	StringTie	transcript	54930875	54954669	1000	+	.	gene_id "MSTRG.70685"; transcript_id "MSTRG.70685.12";
chr16	StringTie	exon	54930875	54931447	1000	+	.	gene_id "MSTRG.70685"; transcript_id "MSTRG.70685.12"; exon_number "1";
chr16	StringTie	exon	54954349	54954669	1000	+	.	gene_id "MSTRG.70685"; transcript_id "MSTRG.70685.12"; exon_number "2";
chr16	StringTie	transcript	54931167	54934069	1000	+	.	gene_id "MSTRG.70685"; transcript_id "MSTRG.70685.13";
chr16	StringTie	exon	54931167	54931333	1000	+	.	gene_id "MSTRG.70685"; transcript_id "MSTRG.70685.13"; exon_number "1";
chr16	StringTie	exon	54931419	54931447	1000	+	.	gene_id "MSTRG.70685"; transcript_id "MSTRG.70685.13"; exon_number "2";
chr16	StringTie	exon	54932498	54932903	1000	+	.	gene_id "MSTRG.70685"; transcript_id "MSTRG.70685.13"; exon_number "3";
chr16	StringTie	exon	54933077	54934069	1000	+	.	gene_id "MSTRG.70685"; transcript_id "MSTRG.70685.13"; exon_number "4";
chr16	StringTie	transcript	54931512	54954667	1000	+	.	gene_id "MSTRG.70685"; transcript_id "MSTRG.70685.17";
chr16	StringTie	exon	54931512	54932209	1000	+	.	gene_id "MSTRG.70685"; transcript_id "MSTRG.70685.17"; exon_number "1";
chr16	StringTie	exon	54932498	54932903	1000	+	.	gene_id "MSTRG.70685"; transcript_id "MSTRG.70685.17"; exon_number "2";
chr16	StringTie	exon	54933077	54933856	1000	+	.	gene_id "MSTRG.70685"; transcript_id "MSTRG.70685.17"; exon_number "3";
chr16	StringTie	exon	54952494	54952577	1000	+	.	gene_id "MSTRG.70685"; transcript_id "MSTRG.70685.17"; exon_number "4";
chr16	StringTie	exon	54954349	54954667	1000	+	.	gene_id "MSTRG.70685"; transcript_id "MSTRG.70685.17"; exon_number "5";
chr16	StringTie	transcript	54931614	54934422	1000	+	.	gene_id "MSTRG.70685"; transcript_id "MSTRG.70685.18";
chr16	StringTie	exon	54931614	54931725	1000	+	.	gene_id "MSTRG.70685"; transcript_id "MSTRG.70685.18"; exon_number "1";
chr16	StringTie	exon	54932498	54932903	1000	+	.	gene_id "MSTRG.70685"; transcript_id "MSTRG.70685.18"; exon_number "2";
chr16	StringTie	exon	54933077	54934422	1000	+	.	gene_id "MSTRG.70685"; transcript_id "MSTRG.70685.18"; exon_number "3";
chr16	StringTie	transcript	54929186	54954809	1000	+	.	gene_id "MSTRG.70685"; transcript_id "MSTRG.70685.2";
chr16	StringTie	exon	54929186	54931447	1000	+	.	gene_id "MSTRG.70685"; transcript_id "MSTRG.70685.2"; exon_number "1";
chr16	StringTie	exon	54932498	54932903	1000	+	.	gene_id "MSTRG.70685"; transcript_id "MSTRG.70685.2"; exon_number "2";
chr16	StringTie	exon	54933077	54935091	1000	+	.	gene_id "MSTRG.70685"; transcript_id "MSTRG.70685.2"; exon_number "3";
chr16	StringTie	exon	54952494	54952577	1000	+	.	gene_id "MSTRG.70685"; transcript_id "MSTRG.70685.2"; exon_number "4";
chr16	StringTie	exon	54954349	54954809	1000	+	.	gene_id "MSTRG.70685"; transcript_id "MSTRG.70685.2"; exon_number "5";
chr16	StringTie	transcript	54940843	54954647	1000	+	.	gene_id "MSTRG.70685"; transcript_id "MSTRG.70685.21";
chr16	StringTie	exon	54940843	54940860	1000	+	.	gene_id "MSTRG.70685"; transcript_id "MSTRG.70685.21"; exon_number "1";
chr16	StringTie	exon	54954349	54954647	1000	+	.	gene_id "MSTRG.70685"; transcript_id "MSTRG.70685.21"; exon_number "2";
chr16	StringTie	transcript	54951799	54954671	1000	+	.	gene_id "MSTRG.70685"; transcript_id "MSTRG.70685.22";
chr16	StringTie	exon	54951799	54952146	1000	+	.	gene_id "MSTRG.70685"; transcript_id "MSTRG.70685.22"; exon_number "1";
chr16	StringTie	exon	54952494	54952577	1000	+	.	gene_id "MSTRG.70685"; transcript_id "MSTRG.70685.22"; exon_number "2";
chr16	StringTie	exon	54954349	54954671	1000	+	.	gene_id "MSTRG.70685"; transcript_id "MSTRG.70685.22"; exon_number "3";
chr16	StringTie	transcript	54951973	54954669	1000	+	.	gene_id "MSTRG.70685"; transcript_id "MSTRG.70685.23";
chr16	StringTie	exon	54951973	54952146	1000	+	.	gene_id "MSTRG.70685"; transcript_id "MSTRG.70685.23"; exon_number "1";
chr16	StringTie	exon	54952494	54952577	1000	+	.	gene_id "MSTRG.70685"; transcript_id "MSTRG.70685.23"; exon_number "2";
chr16	StringTie	exon	54954486	54954669	1000	+	.	gene_id "MSTRG.70685"; transcript_id "MSTRG.70685.23"; exon_number "3";
chr16	StringTie	transcript	54929187	54954824	1000	+	.	gene_id "MSTRG.70685"; transcript_id "MSTRG.70685.3";
chr16	StringTie	exon	54929187	54931447	1000	+	.	gene_id "MSTRG.70685"; transcript_id "MSTRG.70685.3"; exon_number "1";
chr16	StringTie	exon	54932498	54932903	1000	+	.	gene_id "MSTRG.70685"; transcript_id "MSTRG.70685.3"; exon_number "2";
chr16	StringTie	exon	54933077	54933856	1000	+	.	gene_id "MSTRG.70685"; transcript_id "MSTRG.70685.3"; exon_number "3";
chr16	StringTie	exon	54952494	54952577	1000	+	.	gene_id "MSTRG.70685"; transcript_id "MSTRG.70685.3"; exon_number "4";
chr16	StringTie	exon	54954349	54954824	1000	+	.	gene_id "MSTRG.70685"; transcript_id "MSTRG.70685.3"; exon_number "5";
chr16	StringTie	transcript	54929211	54934485	1000	+	.	gene_id "MSTRG.70685"; transcript_id "MSTRG.70685.4";
chr16	StringTie	exon	54929211	54930990	1000	+	.	gene_id "MSTRG.70685"; transcript_id "MSTRG.70685.4"; exon_number "1";
chr16	StringTie	exon	54931028	54931447	1000	+	.	gene_id "MSTRG.70685"; transcript_id "MSTRG.70685.4"; exon_number "2";
chr16	StringTie	exon	54932498	54932903	1000	+	.	gene_id "MSTRG.70685"; transcript_id "MSTRG.70685.4"; exon_number "3";
chr16	StringTie	exon	54933077	54934485	1000	+	.	gene_id "MSTRG.70685"; transcript_id "MSTRG.70685.4"; exon_number "4";
chr16	StringTie	transcript	54929245	54954669	1000	+	.	gene_id "MSTRG.70685"; transcript_id "MSTRG.70685.5";
chr16	StringTie	exon	54929245	54929699	1000	+	.	gene_id "MSTRG.70685"; transcript_id "MSTRG.70685.5"; exon_number "1";
chr16	StringTie	exon	54931214	54931447	1000	+	.	gene_id "MSTRG.70685"; transcript_id "MSTRG.70685.5"; exon_number "2";
chr16	StringTie	exon	54932498	54932903	1000	+	.	gene_id "MSTRG.70685"; transcript_id "MSTRG.70685.5"; exon_number "3";
chr16	StringTie	exon	54933077	54933856	1000	+	.	gene_id "MSTRG.70685"; transcript_id "MSTRG.70685.5"; exon_number "4";
chr16	StringTie	exon	54952494	54952577	1000	+	.	gene_id "MSTRG.70685"; transcript_id "MSTRG.70685.5"; exon_number "5";
chr16	StringTie	exon	54954349	54954669	1000	+	.	gene_id "MSTRG.70685"; transcript_id "MSTRG.70685.5"; exon_number "6";
chr16	StringTie	transcript	54929261	54954670	1000	+	.	gene_id "MSTRG.70685"; transcript_id "MSTRG.70685.6";
chr16	StringTie	exon	54929261	54929973	1000	+	.	gene_id "MSTRG.70685"; transcript_id "MSTRG.70685.6"; exon_number "1";
chr16	StringTie	exon	54930689	54931447	1000	+	.	gene_id "MSTRG.70685"; transcript_id "MSTRG.70685.6"; exon_number "2";
chr16	StringTie	exon	54932498	54932903	1000	+	.	gene_id "MSTRG.70685"; transcript_id "MSTRG.70685.6"; exon_number "3";
chr16	StringTie	exon	54933077	54933856	1000	+	.	gene_id "MSTRG.70685"; transcript_id "MSTRG.70685.6"; exon_number "4";
chr16	StringTie	exon	54954349	54954670	1000	+	.	gene_id "MSTRG.70685"; transcript_id "MSTRG.70685.6"; exon_number "5";
chr16	StringTie	transcript	54930680	54954662	1000	+	.	gene_id "MSTRG.70685"; transcript_id "MSTRG.70685.7";
chr16	StringTie	exon	54930680	54931447	1000	+	.	gene_id "MSTRG.70685"; transcript_id "MSTRG.70685.7"; exon_number "1";
chr16	StringTie	exon	54952494	54952577	1000	+	.	gene_id "MSTRG.70685"; transcript_id "MSTRG.70685.7"; exon_number "2";
chr16	StringTie	exon	54954349	54954662	1000	+	.	gene_id "MSTRG.70685"; transcript_id "MSTRG.70685.7"; exon_number "3";
chr16	StringTie	transcript	54930682	54954625	1000	+	.	gene_id "MSTRG.70685"; transcript_id "MSTRG.70685.8";
chr16	StringTie	exon	54930682	54931451	1000	+	.	gene_id "MSTRG.70685"; transcript_id "MSTRG.70685.8"; exon_number "1";
chr16	StringTie	exon	54932498	54932903	1000	+	.	gene_id "MSTRG.70685"; transcript_id "MSTRG.70685.8"; exon_number "2";
chr16	StringTie	exon	54933077	54933856	1000	+	.	gene_id "MSTRG.70685"; transcript_id "MSTRG.70685.8"; exon_number "3";
chr16	StringTie	exon	54952494	54952577	1000	+	.	gene_id "MSTRG.70685"; transcript_id "MSTRG.70685.8"; exon_number "4";
chr16	StringTie	exon	54954349	54954625	1000	+	.	gene_id "MSTRG.70685"; transcript_id "MSTRG.70685.8"; exon_number "5";
chr16	StringTie	transcript	54930692	54954715	1000	+	.	gene_id "MSTRG.70685"; transcript_id "MSTRG.70685.9";
chr16	StringTie	exon	54930692	54931447	1000	+	.	gene_id "MSTRG.70685"; transcript_id "MSTRG.70685.9"; exon_number "1";
chr16	StringTie	exon	54932498	54932903	1000	+	.	gene_id "MSTRG.70685"; transcript_id "MSTRG.70685.9"; exon_number "2";
chr16	StringTie	exon	54933077	54935091	1000	+	.	gene_id "MSTRG.70685"; transcript_id "MSTRG.70685.9"; exon_number "3";
chr16	StringTie	exon	54954349	54954715	1000	+	.	gene_id "MSTRG.70685"; transcript_id "MSTRG.70685.9"; exon_number "4";
chr16	StringTie	transcript	54931764	54932506	1000	-	.	gene_id "MSTRG.70686"; transcript_id "MSTRG.70686.1";
chr16	StringTie	exon	54931764	54932053	1000	-	.	gene_id "MSTRG.70686"; transcript_id "MSTRG.70686.1"; exon_number "1";
chr16	StringTie	exon	54932477	54932506	1000	-	.	gene_id "MSTRG.70686"; transcript_id "MSTRG.70686.1"; exon_number "2";
chr16	StringTie	transcript	54933691	54934039	1000	-	.	gene_id "MSTRG.70687"; transcript_id "MSTRG.70687.1";
chr16	StringTie	exon	54933691	54933833	1000	-	.	gene_id "MSTRG.70687"; transcript_id "MSTRG.70687.1"; exon_number "1";
chr16	StringTie	exon	54933979	54934039	1000	-	.	gene_id "MSTRG.70687"; transcript_id "MSTRG.70687.1"; exon_number "2";
chr16	StringTie	transcript	54938031	54938671	1000	-	.	gene_id "MSTRG.70688"; transcript_id "ENST00000558156"; gene_name "CTD-3032H12.1"; ref_gene_id "ENSG00000259725";
chr16	StringTie	exon	54938031	54938055	1000	-	.	gene_id "MSTRG.70688"; transcript_id "ENST00000558156"; exon_number "1"; gene_name "CTD-3032H12.1"; ref_gene_id "ENSG00000259725";
chr16	StringTie	exon	54938164	54938671	1000	-	.	gene_id "MSTRG.70688"; transcript_id "ENST00000558156"; exon_number "2"; gene_name "CTD-3032H12.1"; ref_gene_id "ENSG00000259725";
chr16	StringTie	transcript	54937786	54938671	1000	-	.	gene_id "MSTRG.70688"; transcript_id "ENST00000559802"; gene_name "CTD-3032H12.1"; ref_gene_id "ENSG00000259725";
chr16	StringTie	exon	54937786	54938055	1000	-	.	gene_id "MSTRG.70688"; transcript_id "ENST00000559802"; exon_number "1"; gene_name "CTD-3032H12.1"; ref_gene_id "ENSG00000259725";
chr16	StringTie	exon	54938385	54938671	1000	-	.	gene_id "MSTRG.70688"; transcript_id "ENST00000559802"; exon_number "2"; gene_name "CTD-3032H12.1"; ref_gene_id "ENSG00000259725";
chr16	StringTie	transcript	54935098	54939829	1000	-	.	gene_id "MSTRG.70688"; transcript_id "MSTRG.70688.1";
chr16	StringTie	exon	54935098	54937352	1000	-	.	gene_id "MSTRG.70688"; transcript_id "MSTRG.70688.1"; exon_number "1";
chr16	StringTie	exon	54937770	54939829	1000	-	.	gene_id "MSTRG.70688"; transcript_id "MSTRG.70688.1"; exon_number "2";
chr16	StringTie	transcript	54935227	54939839	1000	-	.	gene_id "MSTRG.70688"; transcript_id "MSTRG.70688.2";
chr16	StringTie	exon	54935227	54938055	1000	-	.	gene_id "MSTRG.70688"; transcript_id "MSTRG.70688.2"; exon_number "1";
chr16	StringTie	exon	54939124	54939839	1000	-	.	gene_id "MSTRG.70688"; transcript_id "MSTRG.70688.2"; exon_number "2";
chr16	StringTie	transcript	54936014	54938671	1000	-	.	gene_id "MSTRG.70688"; transcript_id "MSTRG.70688.3";
chr16	StringTie	exon	54936014	54937352	1000	-	.	gene_id "MSTRG.70688"; transcript_id "MSTRG.70688.3"; exon_number "1";
chr16	StringTie	exon	54937770	54938055	1000	-	.	gene_id "MSTRG.70688"; transcript_id "MSTRG.70688.3"; exon_number "2";
chr16	StringTie	exon	54938164	54938671	1000	-	.	gene_id "MSTRG.70688"; transcript_id "MSTRG.70688.3"; exon_number "3";
chr16	StringTie	transcript	54936114	54939208	1000	-	.	gene_id "MSTRG.70688"; transcript_id "MSTRG.70688.4";
chr16	StringTie	exon	54936114	54937352	1000	-	.	gene_id "MSTRG.70688"; transcript_id "MSTRG.70688.4"; exon_number "1";
chr16	StringTie	exon	54937770	54938055	1000	-	.	gene_id "MSTRG.70688"; transcript_id "MSTRG.70688.4"; exon_number "2";
chr16	StringTie	exon	54939124	54939208	1000	-	.	gene_id "MSTRG.70688"; transcript_id "MSTRG.70688.4"; exon_number "3";
chr16	StringTie	transcript	54936145	54938671	1000	-	.	gene_id "MSTRG.70688"; transcript_id "MSTRG.70688.5";
chr16	StringTie	exon	54936145	54937352	1000	-	.	gene_id "MSTRG.70688"; transcript_id "MSTRG.70688.5"; exon_number "1";
chr16	StringTie	exon	54937770	54938055	1000	-	.	gene_id "MSTRG.70688"; transcript_id "MSTRG.70688.5"; exon_number "2";
chr16	StringTie	exon	54938385	54938671	1000	-	.	gene_id "MSTRG.70688"; transcript_id "MSTRG.70688.5"; exon_number "3";
chr16	StringTie	transcript	55259969	55333588	1000	-	.	gene_id "MSTRG.70689"; transcript_id "ENST00000558730"; gene_name "RP11-26L20.3"; ref_gene_id "ENSG00000259283";
chr16	StringTie	exon	55259969	55260429	1000	-	.	gene_id "MSTRG.70689"; transcript_id "ENST00000558730"; exon_number "1"; gene_name "RP11-26L20.3"; ref_gene_id "ENSG00000259283";
chr16	StringTie	exon	55266708	55266794	1000	-	.	gene_id "MSTRG.70689"; transcript_id "ENST00000558730"; exon_number "2"; gene_name "RP11-26L20.3"; ref_gene_id "ENSG00000259283";
chr16	StringTie	exon	55282538	55282664	1000	-	.	gene_id "MSTRG.70689"; transcript_id "ENST00000558730"; exon_number "3"; gene_name "RP11-26L20.3"; ref_gene_id "ENSG00000259283";
chr16	StringTie	exon	55333501	55333588	1000	-	.	gene_id "MSTRG.70689"; transcript_id "ENST00000558730"; exon_number "4"; gene_name "RP11-26L20.3"; ref_gene_id "ENSG00000259283";
chr16	StringTie	transcript	55258656	55297773	1000	-	.	gene_id "MSTRG.70689"; transcript_id "MSTRG.70689.1";
chr16	StringTie	exon	55258656	55260429	1000	-	.	gene_id "MSTRG.70689"; transcript_id "MSTRG.70689.1"; exon_number "1";
chr16	StringTie	exon	55266708	55266794	1000	-	.	gene_id "MSTRG.70689"; transcript_id "MSTRG.70689.1"; exon_number "2";
chr16	StringTie	exon	55282538	55282664	1000	-	.	gene_id "MSTRG.70689"; transcript_id "MSTRG.70689.1"; exon_number "3";
chr16	StringTie	exon	55297312	55297773	1000	-	.	gene_id "MSTRG.70689"; transcript_id "MSTRG.70689.1"; exon_number "4";
chr16	StringTie	transcript	55259578	55279941	1000	-	.	gene_id "MSTRG.70689"; transcript_id "MSTRG.70689.2";
chr16	StringTie	exon	55259578	55260429	1000	-	.	gene_id "MSTRG.70689"; transcript_id "MSTRG.70689.2"; exon_number "1";
chr16	StringTie	exon	55266708	55266794	1000	-	.	gene_id "MSTRG.70689"; transcript_id "MSTRG.70689.2"; exon_number "2";
chr16	StringTie	exon	55279435	55279941	1000	-	.	gene_id "MSTRG.70689"; transcript_id "MSTRG.70689.2"; exon_number "3";
chr16	StringTie	transcript	55266718	55291953	1000	-	.	gene_id "MSTRG.70689"; transcript_id "MSTRG.70689.4";
chr16	StringTie	exon	55266718	55266794	1000	-	.	gene_id "MSTRG.70689"; transcript_id "MSTRG.70689.4"; exon_number "1";
chr16	StringTie	exon	55282538	55282664	1000	-	.	gene_id "MSTRG.70689"; transcript_id "MSTRG.70689.4"; exon_number "2";
chr16	StringTie	exon	55291855	55291953	1000	-	.	gene_id "MSTRG.70689"; transcript_id "MSTRG.70689.4"; exon_number "3";
chr16	StringTie	transcript	55311147	55334290	1000	-	.	gene_id "MSTRG.70689"; transcript_id "MSTRG.70689.5";
chr16	StringTie	exon	55311147	55315187	1000	-	.	gene_id "MSTRG.70689"; transcript_id "MSTRG.70689.5"; exon_number "1";
chr16	StringTie	exon	55333501	55334290	1000	-	.	gene_id "MSTRG.70689"; transcript_id "MSTRG.70689.5"; exon_number "2";
chr16	StringTie	transcript	55331411	55333797	1000	-	.	gene_id "MSTRG.70689"; transcript_id "MSTRG.70689.6";
chr16	StringTie	exon	55331411	55332263	1000	-	.	gene_id "MSTRG.70689"; transcript_id "MSTRG.70689.6"; exon_number "1";
chr16	StringTie	exon	55333501	55333797	1000	-	.	gene_id "MSTRG.70689"; transcript_id "MSTRG.70689.6"; exon_number "2";
chr1	StringTie	transcript	98796931	98797416	1000	.	.	gene_id "MSTRG.7069"; transcript_id "MSTRG.7069.1";
chr1	StringTie	exon	98796931	98797416	1000	.	.	gene_id "MSTRG.7069"; transcript_id "MSTRG.7069.1"; exon_number "1";
chr16	StringTie	transcript	55264996	55291353	1000	+	.	gene_id "MSTRG.70690"; transcript_id "MSTRG.70690.1";
chr16	StringTie	exon	55264996	55265507	1000	+	.	gene_id "MSTRG.70690"; transcript_id "MSTRG.70690.1"; exon_number "1";
chr16	StringTie	exon	55273685	55273847	1000	+	.	gene_id "MSTRG.70690"; transcript_id "MSTRG.70690.1"; exon_number "2";
chr16	StringTie	exon	55283384	55283581	1000	+	.	gene_id "MSTRG.70690"; transcript_id "MSTRG.70690.1"; exon_number "3";
chr16	StringTie	exon	55284636	55291353	1000	+	.	gene_id "MSTRG.70690"; transcript_id "MSTRG.70690.1"; exon_number "4";
chr16	StringTie	transcript	55265048	55297773	1000	+	.	gene_id "MSTRG.70690"; transcript_id "MSTRG.70690.2";
chr16	StringTie	exon	55265048	55265507	1000	+	.	gene_id "MSTRG.70690"; transcript_id "MSTRG.70690.2"; exon_number "1";
chr16	StringTie	exon	55283384	55283581	1000	+	.	gene_id "MSTRG.70690"; transcript_id "MSTRG.70690.2"; exon_number "2";
chr16	StringTie	exon	55284636	55284892	1000	+	.	gene_id "MSTRG.70690"; transcript_id "MSTRG.70690.2"; exon_number "3";
chr16	StringTie	exon	55297137	55297773	1000	+	.	gene_id "MSTRG.70690"; transcript_id "MSTRG.70690.2"; exon_number "4";
chr16	StringTie	transcript	55265051	55291353	1000	+	.	gene_id "MSTRG.70690"; transcript_id "MSTRG.70690.3";
chr16	StringTie	exon	55265051	55265507	1000	+	.	gene_id "MSTRG.70690"; transcript_id "MSTRG.70690.3"; exon_number "1";
chr16	StringTie	exon	55283384	55283581	1000	+	.	gene_id "MSTRG.70690"; transcript_id "MSTRG.70690.3"; exon_number "2";
chr16	StringTie	exon	55284636	55284892	1000	+	.	gene_id "MSTRG.70690"; transcript_id "MSTRG.70690.3"; exon_number "3";
chr16	StringTie	exon	55288551	55291353	1000	+	.	gene_id "MSTRG.70690"; transcript_id "MSTRG.70690.3"; exon_number "4";
chr16	StringTie	transcript	55265107	55289351	1000	+	.	gene_id "MSTRG.70690"; transcript_id "MSTRG.70690.4";
chr16	StringTie	exon	55265107	55265507	1000	+	.	gene_id "MSTRG.70690"; transcript_id "MSTRG.70690.4"; exon_number "1";
chr16	StringTie	exon	55273685	55273847	1000	+	.	gene_id "MSTRG.70690"; transcript_id "MSTRG.70690.4"; exon_number "2";
chr16	StringTie	exon	55277355	55277437	1000	+	.	gene_id "MSTRG.70690"; transcript_id "MSTRG.70690.4"; exon_number "3";
chr16	StringTie	exon	55283384	55283581	1000	+	.	gene_id "MSTRG.70690"; transcript_id "MSTRG.70690.4"; exon_number "4";
chr16	StringTie	exon	55284657	55284892	1000	+	.	gene_id "MSTRG.70690"; transcript_id "MSTRG.70690.4"; exon_number "5";
chr16	StringTie	exon	55288551	55289351	1000	+	.	gene_id "MSTRG.70690"; transcript_id "MSTRG.70690.4"; exon_number "6";
chr16	StringTie	transcript	55265149	55291353	1000	+	.	gene_id "MSTRG.70690"; transcript_id "MSTRG.70690.5";
chr16	StringTie	exon	55265149	55265507	1000	+	.	gene_id "MSTRG.70690"; transcript_id "MSTRG.70690.5"; exon_number "1";
chr16	StringTie	exon	55273685	55273847	1000	+	.	gene_id "MSTRG.70690"; transcript_id "MSTRG.70690.5"; exon_number "2";
chr16	StringTie	exon	55277355	55277437	1000	+	.	gene_id "MSTRG.70690"; transcript_id "MSTRG.70690.5"; exon_number "3";
chr16	StringTie	exon	55283384	55283581	1000	+	.	gene_id "MSTRG.70690"; transcript_id "MSTRG.70690.5"; exon_number "4";
chr16	StringTie	exon	55284636	55291353	1000	+	.	gene_id "MSTRG.70690"; transcript_id "MSTRG.70690.5"; exon_number "5";
chr16	StringTie	transcript	55265222	55277396	1000	+	.	gene_id "MSTRG.70690"; transcript_id "MSTRG.70690.6";
chr16	StringTie	exon	55265222	55265507	1000	+	.	gene_id "MSTRG.70690"; transcript_id "MSTRG.70690.6"; exon_number "1";
chr16	StringTie	exon	55277355	55277396	1000	+	.	gene_id "MSTRG.70690"; transcript_id "MSTRG.70690.6"; exon_number "2";
chr16	StringTie	transcript	55271539	55285788	1000	+	.	gene_id "MSTRG.70690"; transcript_id "MSTRG.70690.7";
chr16	StringTie	exon	55271539	55271642	1000	+	.	gene_id "MSTRG.70690"; transcript_id "MSTRG.70690.7"; exon_number "1";
chr16	StringTie	exon	55283384	55283581	1000	+	.	gene_id "MSTRG.70690"; transcript_id "MSTRG.70690.7"; exon_number "2";
chr16	StringTie	exon	55284636	55285788	1000	+	.	gene_id "MSTRG.70690"; transcript_id "MSTRG.70690.7"; exon_number "3";
chr16	StringTie	transcript	55291379	55291675	1000	-	.	gene_id "MSTRG.70691"; transcript_id "ENST00000470547"; gene_name "RN7SL841P"; ref_gene_id "ENSG00000239555";
chr16	StringTie	exon	55291379	55291675	1000	-	.	gene_id "MSTRG.70691"; transcript_id "ENST00000470547"; exon_number "1"; gene_name "RN7SL841P"; ref_gene_id "ENSG00000239555";
chr16	StringTie	transcript	55300259	55300816	1000	.	.	gene_id "MSTRG.70692"; transcript_id "MSTRG.70692.1";
chr16	StringTie	exon	55300259	55300816	1000	.	.	gene_id "MSTRG.70692"; transcript_id "MSTRG.70692.1"; exon_number "1";
chr16	StringTie	transcript	55302445	55303865	1000	.	.	gene_id "MSTRG.70693"; transcript_id "MSTRG.70693.1";
chr16	StringTie	exon	55302445	55303865	1000	.	.	gene_id "MSTRG.70693"; transcript_id "MSTRG.70693.1"; exon_number "1";
chr16	StringTie	transcript	55323760	55330760	1000	+	.	gene_id "MSTRG.70694"; transcript_id "ENST00000290552"; gene_name "IRX6"; ref_gene_id "ENSG00000159387";
chr16	StringTie	exon	55323760	55325136	1000	+	.	gene_id "MSTRG.70694"; transcript_id "ENST00000290552"; exon_number "1"; gene_name "IRX6"; ref_gene_id "ENSG00000159387";
chr16	StringTie	exon	55326336	55326593	1000	+	.	gene_id "MSTRG.70694"; transcript_id "ENST00000290552"; exon_number "2"; gene_name "IRX6"; ref_gene_id "ENSG00000159387";
chr16	StringTie	exon	55327296	55327405	1000	+	.	gene_id "MSTRG.70694"; transcript_id "ENST00000290552"; exon_number "3"; gene_name "IRX6"; ref_gene_id "ENSG00000159387";
chr16	StringTie	exon	55327586	55327893	1000	+	.	gene_id "MSTRG.70694"; transcript_id "ENST00000290552"; exon_number "4"; gene_name "IRX6"; ref_gene_id "ENSG00000159387";
chr16	StringTie	exon	55328700	55329311	1000	+	.	gene_id "MSTRG.70694"; transcript_id "ENST00000290552"; exon_number "5"; gene_name "IRX6"; ref_gene_id "ENSG00000159387";
chr16	StringTie	exon	55330298	55330760	1000	+	.	gene_id "MSTRG.70694"; transcript_id "ENST00000290552"; exon_number "6"; gene_name "IRX6"; ref_gene_id "ENSG00000159387";
chr16	StringTie	transcript	55325800	55327796	1000	+	.	gene_id "MSTRG.70694"; transcript_id "ENST00000558315"; gene_name "IRX6"; ref_gene_id "ENSG00000159387";
chr16	StringTie	exon	55325800	55326010	1000	+	.	gene_id "MSTRG.70694"; transcript_id "ENST00000558315"; exon_number "1"; gene_name "IRX6"; ref_gene_id "ENSG00000159387";
chr16	StringTie	exon	55326336	55326593	1000	+	.	gene_id "MSTRG.70694"; transcript_id "ENST00000558315"; exon_number "2"; gene_name "IRX6"; ref_gene_id "ENSG00000159387";
chr16	StringTie	exon	55326877	55326936	1000	+	.	gene_id "MSTRG.70694"; transcript_id "ENST00000558315"; exon_number "3"; gene_name "IRX6"; ref_gene_id "ENSG00000159387";
chr16	StringTie	exon	55327296	55327405	1000	+	.	gene_id "MSTRG.70694"; transcript_id "ENST00000558315"; exon_number "4"; gene_name "IRX6"; ref_gene_id "ENSG00000159387";
chr16	StringTie	exon	55327586	55327796	1000	+	.	gene_id "MSTRG.70694"; transcript_id "ENST00000558315"; exon_number "5"; gene_name "IRX6"; ref_gene_id "ENSG00000159387";
chr16	StringTie	transcript	55332355	55332967	1000	+	.	gene_id "MSTRG.70694"; transcript_id "ENST00000573934"; gene_name "RP11-26L20.4"; ref_gene_id "ENSG00000263207";
chr16	StringTie	exon	55332355	55332967	1000	+	.	gene_id "MSTRG.70694"; transcript_id "ENST00000573934"; exon_number "1"; gene_name "RP11-26L20.4"; ref_gene_id "ENSG00000263207";
chr16	StringTie	transcript	55310525	55330726	1000	+	.	gene_id "MSTRG.70694"; transcript_id "MSTRG.70694.1";
chr16	StringTie	exon	55310525	55310592	1000	+	.	gene_id "MSTRG.70694"; transcript_id "MSTRG.70694.1"; exon_number "1";
chr16	StringTie	exon	55326336	55326593	1000	+	.	gene_id "MSTRG.70694"; transcript_id "MSTRG.70694.1"; exon_number "2";
chr16	StringTie	exon	55327296	55327405	1000	+	.	gene_id "MSTRG.70694"; transcript_id "MSTRG.70694.1"; exon_number "3";
chr16	StringTie	exon	55327586	55327824	1000	+	.	gene_id "MSTRG.70694"; transcript_id "MSTRG.70694.1"; exon_number "4";
chr16	StringTie	exon	55328700	55329311	1000	+	.	gene_id "MSTRG.70694"; transcript_id "MSTRG.70694.1"; exon_number "5";
chr16	StringTie	exon	55330298	55330726	1000	+	.	gene_id "MSTRG.70694"; transcript_id "MSTRG.70694.1"; exon_number "6";
chr16	StringTie	transcript	55322301	55333475	1000	+	.	gene_id "MSTRG.70694"; transcript_id "MSTRG.70694.10";
chr16	StringTie	exon	55322301	55325381	1000	+	.	gene_id "MSTRG.70694"; transcript_id "MSTRG.70694.10"; exon_number "1";
chr16	StringTie	exon	55326336	55326593	1000	+	.	gene_id "MSTRG.70694"; transcript_id "MSTRG.70694.10"; exon_number "2";
chr16	StringTie	exon	55327296	55327405	1000	+	.	gene_id "MSTRG.70694"; transcript_id "MSTRG.70694.10"; exon_number "3";
chr16	StringTie	exon	55327586	55327893	1000	+	.	gene_id "MSTRG.70694"; transcript_id "MSTRG.70694.10"; exon_number "4";
chr16	StringTie	exon	55328700	55329623	1000	+	.	gene_id "MSTRG.70694"; transcript_id "MSTRG.70694.10"; exon_number "5";
chr16	StringTie	exon	55330298	55333475	1000	+	.	gene_id "MSTRG.70694"; transcript_id "MSTRG.70694.10"; exon_number "6";
chr16	StringTie	transcript	55322301	55333492	1000	+	.	gene_id "MSTRG.70694"; transcript_id "MSTRG.70694.11";
chr16	StringTie	exon	55322301	55325381	1000	+	.	gene_id "MSTRG.70694"; transcript_id "MSTRG.70694.11"; exon_number "1";
chr16	StringTie	exon	55326336	55326593	1000	+	.	gene_id "MSTRG.70694"; transcript_id "MSTRG.70694.11"; exon_number "2";
chr16	StringTie	exon	55327296	55327893	1000	+	.	gene_id "MSTRG.70694"; transcript_id "MSTRG.70694.11"; exon_number "3";
chr16	StringTie	exon	55328703	55329311	1000	+	.	gene_id "MSTRG.70694"; transcript_id "MSTRG.70694.11"; exon_number "4";
chr16	StringTie	exon	55330301	55333492	1000	+	.	gene_id "MSTRG.70694"; transcript_id "MSTRG.70694.11"; exon_number "5";
chr16	StringTie	transcript	55322301	55333492	1000	+	.	gene_id "MSTRG.70694"; transcript_id "MSTRG.70694.12";
chr16	StringTie	exon	55322301	55325381	1000	+	.	gene_id "MSTRG.70694"; transcript_id "MSTRG.70694.12"; exon_number "1";
chr16	StringTie	exon	55326336	55326593	1000	+	.	gene_id "MSTRG.70694"; transcript_id "MSTRG.70694.12"; exon_number "2";
chr16	StringTie	exon	55327296	55329623	1000	+	.	gene_id "MSTRG.70694"; transcript_id "MSTRG.70694.12"; exon_number "3";
chr16	StringTie	exon	55330301	55333492	1000	+	.	gene_id "MSTRG.70694"; transcript_id "MSTRG.70694.12"; exon_number "4";
chr16	StringTie	transcript	55322303	55334338	1000	+	.	gene_id "MSTRG.70694"; transcript_id "MSTRG.70694.13";
chr16	StringTie	exon	55322303	55325136	1000	+	.	gene_id "MSTRG.70694"; transcript_id "MSTRG.70694.13"; exon_number "1";
chr16	StringTie	exon	55326336	55326593	1000	+	.	gene_id "MSTRG.70694"; transcript_id "MSTRG.70694.13"; exon_number "2";
chr16	StringTie	exon	55327296	55327405	1000	+	.	gene_id "MSTRG.70694"; transcript_id "MSTRG.70694.13"; exon_number "3";
chr16	StringTie	exon	55327586	55327893	1000	+	.	gene_id "MSTRG.70694"; transcript_id "MSTRG.70694.13"; exon_number "4";
chr16	StringTie	exon	55328700	55329623	1000	+	.	gene_id "MSTRG.70694"; transcript_id "MSTRG.70694.13"; exon_number "5";
chr16	StringTie	exon	55330298	55334338	1000	+	.	gene_id "MSTRG.70694"; transcript_id "MSTRG.70694.13"; exon_number "6";
chr16	StringTie	transcript	55322304	55333471	1000	+	.	gene_id "MSTRG.70694"; transcript_id "MSTRG.70694.14";
chr16	StringTie	exon	55322304	55325136	1000	+	.	gene_id "MSTRG.70694"; transcript_id "MSTRG.70694.14"; exon_number "1";
chr16	StringTie	exon	55326336	55326593	1000	+	.	gene_id "MSTRG.70694"; transcript_id "MSTRG.70694.14"; exon_number "2";
chr16	StringTie	exon	55327296	55327405	1000	+	.	gene_id "MSTRG.70694"; transcript_id "MSTRG.70694.14"; exon_number "3";
chr16	StringTie	exon	55327586	55327893	1000	+	.	gene_id "MSTRG.70694"; transcript_id "MSTRG.70694.14"; exon_number "4";
chr16	StringTie	exon	55328703	55329311	1000	+	.	gene_id "MSTRG.70694"; transcript_id "MSTRG.70694.14"; exon_number "5";
chr16	StringTie	exon	55330298	55333471	1000	+	.	gene_id "MSTRG.70694"; transcript_id "MSTRG.70694.14"; exon_number "6";
chr16	StringTie	transcript	55322304	55333486	1000	+	.	gene_id "MSTRG.70694"; transcript_id "MSTRG.70694.15";
chr16	StringTie	exon	55322304	55325136	1000	+	.	gene_id "MSTRG.70694"; transcript_id "MSTRG.70694.15"; exon_number "1";
chr16	StringTie	exon	55325240	55325381	1000	+	.	gene_id "MSTRG.70694"; transcript_id "MSTRG.70694.15"; exon_number "2";
chr16	StringTie	exon	55326336	55326593	1000	+	.	gene_id "MSTRG.70694"; transcript_id "MSTRG.70694.15"; exon_number "3";
chr16	StringTie	exon	55327296	55327405	1000	+	.	gene_id "MSTRG.70694"; transcript_id "MSTRG.70694.15"; exon_number "4";
chr16	StringTie	exon	55327586	55327893	1000	+	.	gene_id "MSTRG.70694"; transcript_id "MSTRG.70694.15"; exon_number "5";
chr16	StringTie	exon	55328700	55333486	1000	+	.	gene_id "MSTRG.70694"; transcript_id "MSTRG.70694.15"; exon_number "6";
chr16	StringTie	transcript	55322309	55346812	1000	+	.	gene_id "MSTRG.70694"; transcript_id "MSTRG.70694.16";
chr16	StringTie	exon	55322309	55325136	1000	+	.	gene_id "MSTRG.70694"; transcript_id "MSTRG.70694.16"; exon_number "1";
chr16	StringTie	exon	55326336	55326593	1000	+	.	gene_id "MSTRG.70694"; transcript_id "MSTRG.70694.16"; exon_number "2";
chr16	StringTie	exon	55327296	55327405	1000	+	.	gene_id "MSTRG.70694"; transcript_id "MSTRG.70694.16"; exon_number "3";
chr16	StringTie	exon	55327586	55327893	1000	+	.	gene_id "MSTRG.70694"; transcript_id "MSTRG.70694.16"; exon_number "4";
chr16	StringTie	exon	55328703	55329311	1000	+	.	gene_id "MSTRG.70694"; transcript_id "MSTRG.70694.16"; exon_number "5";
chr16	StringTie	exon	55330301	55330897	1000	+	.	gene_id "MSTRG.70694"; transcript_id "MSTRG.70694.16"; exon_number "6";
chr16	StringTie	exon	55341504	55341574	1000	+	.	gene_id "MSTRG.70694"; transcript_id "MSTRG.70694.16"; exon_number "7";
chr16	StringTie	exon	55346394	55346812	1000	+	.	gene_id "MSTRG.70694"; transcript_id "MSTRG.70694.16"; exon_number "8";
chr16	StringTie	transcript	55322311	55346831	1000	+	.	gene_id "MSTRG.70694"; transcript_id "MSTRG.70694.17";
chr16	StringTie	exon	55322311	55325136	1000	+	.	gene_id "MSTRG.70694"; transcript_id "MSTRG.70694.17"; exon_number "1";
chr16	StringTie	exon	55325244	55325381	1000	+	.	gene_id "MSTRG.70694"; transcript_id "MSTRG.70694.17"; exon_number "2";
chr16	StringTie	exon	55326336	55326593	1000	+	.	gene_id "MSTRG.70694"; transcript_id "MSTRG.70694.17"; exon_number "3";
chr16	StringTie	exon	55327296	55329311	1000	+	.	gene_id "MSTRG.70694"; transcript_id "MSTRG.70694.17"; exon_number "4";
chr16	StringTie	exon	55330301	55331047	1000	+	.	gene_id "MSTRG.70694"; transcript_id "MSTRG.70694.17"; exon_number "5";
chr16	StringTie	exon	55341504	55341574	1000	+	.	gene_id "MSTRG.70694"; transcript_id "MSTRG.70694.17"; exon_number "6";
chr16	StringTie	exon	55346394	55346831	1000	+	.	gene_id "MSTRG.70694"; transcript_id "MSTRG.70694.17"; exon_number "7";
chr16	StringTie	transcript	55322311	55333476	1000	+	.	gene_id "MSTRG.70694"; transcript_id "MSTRG.70694.18";
chr16	StringTie	exon	55322311	55325136	1000	+	.	gene_id "MSTRG.70694"; transcript_id "MSTRG.70694.18"; exon_number "1";
chr16	StringTie	exon	55325244	55325381	1000	+	.	gene_id "MSTRG.70694"; transcript_id "MSTRG.70694.18"; exon_number "2";
chr16	StringTie	exon	55326336	55326593	1000	+	.	gene_id "MSTRG.70694"; transcript_id "MSTRG.70694.18"; exon_number "3";
chr16	StringTie	exon	55327296	55329623	1000	+	.	gene_id "MSTRG.70694"; transcript_id "MSTRG.70694.18"; exon_number "4";
chr16	StringTie	exon	55330298	55333476	1000	+	.	gene_id "MSTRG.70694"; transcript_id "MSTRG.70694.18"; exon_number "5";
chr16	StringTie	transcript	55322311	55330763	1000	+	.	gene_id "MSTRG.70694"; transcript_id "MSTRG.70694.19";
chr16	StringTie	exon	55322311	55325136	1000	+	.	gene_id "MSTRG.70694"; transcript_id "MSTRG.70694.19"; exon_number "1";
chr16	StringTie	exon	55325244	55325624	1000	+	.	gene_id "MSTRG.70694"; transcript_id "MSTRG.70694.19"; exon_number "2";
chr16	StringTie	exon	55326336	55326593	1000	+	.	gene_id "MSTRG.70694"; transcript_id "MSTRG.70694.19"; exon_number "3";
chr16	StringTie	exon	55327296	55327405	1000	+	.	gene_id "MSTRG.70694"; transcript_id "MSTRG.70694.19"; exon_number "4";
chr16	StringTie	exon	55327586	55327893	1000	+	.	gene_id "MSTRG.70694"; transcript_id "MSTRG.70694.19"; exon_number "5";
chr16	StringTie	exon	55328703	55329311	1000	+	.	gene_id "MSTRG.70694"; transcript_id "MSTRG.70694.19"; exon_number "6";
chr16	StringTie	exon	55330301	55330763	1000	+	.	gene_id "MSTRG.70694"; transcript_id "MSTRG.70694.19"; exon_number "7";
chr16	StringTie	transcript	55321816	55346844	1000	+	.	gene_id "MSTRG.70694"; transcript_id "MSTRG.70694.2";
chr16	StringTie	exon	55321816	55325136	1000	+	.	gene_id "MSTRG.70694"; transcript_id "MSTRG.70694.2"; exon_number "1";
chr16	StringTie	exon	55326336	55326593	1000	+	.	gene_id "MSTRG.70694"; transcript_id "MSTRG.70694.2"; exon_number "2";
chr16	StringTie	exon	55327296	55327405	1000	+	.	gene_id "MSTRG.70694"; transcript_id "MSTRG.70694.2"; exon_number "3";
chr16	StringTie	exon	55327586	55327893	1000	+	.	gene_id "MSTRG.70694"; transcript_id "MSTRG.70694.2"; exon_number "4";
chr16	StringTie	exon	55328700	55329311	1000	+	.	gene_id "MSTRG.70694"; transcript_id "MSTRG.70694.2"; exon_number "5";
chr16	StringTie	exon	55330301	55330897	1000	+	.	gene_id "MSTRG.70694"; transcript_id "MSTRG.70694.2"; exon_number "6";
chr16	StringTie	exon	55341504	55341574	1000	+	.	gene_id "MSTRG.70694"; transcript_id "MSTRG.70694.2"; exon_number "7";
chr16	StringTie	exon	55343977	55344061	1000	+	.	gene_id "MSTRG.70694"; transcript_id "MSTRG.70694.2"; exon_number "8";
chr16	StringTie	exon	55344540	55344844	1000	+	.	gene_id "MSTRG.70694"; transcript_id "MSTRG.70694.2"; exon_number "9";
chr16	StringTie	exon	55346394	55346844	1000	+	.	gene_id "MSTRG.70694"; transcript_id "MSTRG.70694.2"; exon_number "10";
chr16	StringTie	transcript	55322371	55333494	1000	+	.	gene_id "MSTRG.70694"; transcript_id "MSTRG.70694.20";
chr16	StringTie	exon	55322371	55325136	1000	+	.	gene_id "MSTRG.70694"; transcript_id "MSTRG.70694.20"; exon_number "1";
chr16	StringTie	exon	55326336	55326593	1000	+	.	gene_id "MSTRG.70694"; transcript_id "MSTRG.70694.20"; exon_number "2";
chr16	StringTie	exon	55327296	55327405	1000	+	.	gene_id "MSTRG.70694"; transcript_id "MSTRG.70694.20"; exon_number "3";
chr16	StringTie	exon	55327586	55327893	1000	+	.	gene_id "MSTRG.70694"; transcript_id "MSTRG.70694.20"; exon_number "4";
chr16	StringTie	exon	55328700	55329623	1000	+	.	gene_id "MSTRG.70694"; transcript_id "MSTRG.70694.20"; exon_number "5";
chr16	StringTie	exon	55330301	55333494	1000	+	.	gene_id "MSTRG.70694"; transcript_id "MSTRG.70694.20"; exon_number "6";
chr16	StringTie	transcript	55322690	55333498	1000	+	.	gene_id "MSTRG.70694"; transcript_id "MSTRG.70694.21";
chr16	StringTie	exon	55322690	55325136	1000	+	.	gene_id "MSTRG.70694"; transcript_id "MSTRG.70694.21"; exon_number "1";
chr16	StringTie	exon	55326336	55326593	1000	+	.	gene_id "MSTRG.70694"; transcript_id "MSTRG.70694.21"; exon_number "2";
chr16	StringTie	exon	55327296	55327405	1000	+	.	gene_id "MSTRG.70694"; transcript_id "MSTRG.70694.21"; exon_number "3";
chr16	StringTie	exon	55327586	55327824	1000	+	.	gene_id "MSTRG.70694"; transcript_id "MSTRG.70694.21"; exon_number "4";
chr16	StringTie	exon	55328700	55329311	1000	+	.	gene_id "MSTRG.70694"; transcript_id "MSTRG.70694.21"; exon_number "5";
chr16	StringTie	exon	55330301	55333498	1000	+	.	gene_id "MSTRG.70694"; transcript_id "MSTRG.70694.21"; exon_number "6";
chr16	StringTie	transcript	55322690	55333491	1000	+	.	gene_id "MSTRG.70694"; transcript_id "MSTRG.70694.22";
chr16	StringTie	exon	55322690	55325136	1000	+	.	gene_id "MSTRG.70694"; transcript_id "MSTRG.70694.22"; exon_number "1";
chr16	StringTie	exon	55326336	55326936	1000	+	.	gene_id "MSTRG.70694"; transcript_id "MSTRG.70694.22"; exon_number "2";
chr16	StringTie	exon	55327296	55327405	1000	+	.	gene_id "MSTRG.70694"; transcript_id "MSTRG.70694.22"; exon_number "3";
chr16	StringTie	exon	55327586	55327893	1000	+	.	gene_id "MSTRG.70694"; transcript_id "MSTRG.70694.22"; exon_number "4";
chr16	StringTie	exon	55328703	55329311	1000	+	.	gene_id "MSTRG.70694"; transcript_id "MSTRG.70694.22"; exon_number "5";
chr16	StringTie	exon	55330301	55333491	1000	+	.	gene_id "MSTRG.70694"; transcript_id "MSTRG.70694.22"; exon_number "6";
chr16	StringTie	transcript	55322690	55333491	1000	+	.	gene_id "MSTRG.70694"; transcript_id "MSTRG.70694.23";
chr16	StringTie	exon	55322690	55325136	1000	+	.	gene_id "MSTRG.70694"; transcript_id "MSTRG.70694.23"; exon_number "1";
chr16	StringTie	exon	55326336	55326936	1000	+	.	gene_id "MSTRG.70694"; transcript_id "MSTRG.70694.23"; exon_number "2";
chr16	StringTie	exon	55327296	55327405	1000	+	.	gene_id "MSTRG.70694"; transcript_id "MSTRG.70694.23"; exon_number "3";
chr16	StringTie	exon	55327586	55327893	1000	+	.	gene_id "MSTRG.70694"; transcript_id "MSTRG.70694.23"; exon_number "4";
chr16	StringTie	exon	55328703	55329623	1000	+	.	gene_id "MSTRG.70694"; transcript_id "MSTRG.70694.23"; exon_number "5";
chr16	StringTie	exon	55330298	55333491	1000	+	.	gene_id "MSTRG.70694"; transcript_id "MSTRG.70694.23"; exon_number "6";
chr16	StringTie	transcript	55322690	55333491	1000	+	.	gene_id "MSTRG.70694"; transcript_id "MSTRG.70694.24";
chr16	StringTie	exon	55322690	55325136	1000	+	.	gene_id "MSTRG.70694"; transcript_id "MSTRG.70694.24"; exon_number "1";
chr16	StringTie	exon	55326336	55326936	1000	+	.	gene_id "MSTRG.70694"; transcript_id "MSTRG.70694.24"; exon_number "2";
chr16	StringTie	exon	55327296	55327405	1000	+	.	gene_id "MSTRG.70694"; transcript_id "MSTRG.70694.24"; exon_number "3";
chr16	StringTie	exon	55327586	55327893	1000	+	.	gene_id "MSTRG.70694"; transcript_id "MSTRG.70694.24"; exon_number "4";
chr16	StringTie	exon	55328703	55329623	1000	+	.	gene_id "MSTRG.70694"; transcript_id "MSTRG.70694.24"; exon_number "5";
chr16	StringTie	exon	55330301	55333491	1000	+	.	gene_id "MSTRG.70694"; transcript_id "MSTRG.70694.24"; exon_number "6";
chr16	StringTie	transcript	55322716	55333468	1000	+	.	gene_id "MSTRG.70694"; transcript_id "MSTRG.70694.25";
chr16	StringTie	exon	55322716	55325136	1000	+	.	gene_id "MSTRG.70694"; transcript_id "MSTRG.70694.25"; exon_number "1";
chr16	StringTie	exon	55327296	55327405	1000	+	.	gene_id "MSTRG.70694"; transcript_id "MSTRG.70694.25"; exon_number "2";
chr16	StringTie	exon	55327586	55327893	1000	+	.	gene_id "MSTRG.70694"; transcript_id "MSTRG.70694.25"; exon_number "3";
chr16	StringTie	exon	55328700	55329311	1000	+	.	gene_id "MSTRG.70694"; transcript_id "MSTRG.70694.25"; exon_number "4";
chr16	StringTie	exon	55330298	55333468	1000	+	.	gene_id "MSTRG.70694"; transcript_id "MSTRG.70694.25"; exon_number "5";
chr16	StringTie	transcript	55322784	55333483	1000	+	.	gene_id "MSTRG.70694"; transcript_id "MSTRG.70694.26";
chr16	StringTie	exon	55322784	55325381	1000	+	.	gene_id "MSTRG.70694"; transcript_id "MSTRG.70694.26"; exon_number "1";
chr16	StringTie	exon	55326336	55326593	1000	+	.	gene_id "MSTRG.70694"; transcript_id "MSTRG.70694.26"; exon_number "2";
chr16	StringTie	exon	55327296	55327405	1000	+	.	gene_id "MSTRG.70694"; transcript_id "MSTRG.70694.26"; exon_number "3";
chr16	StringTie	exon	55327586	55327893	1000	+	.	gene_id "MSTRG.70694"; transcript_id "MSTRG.70694.26"; exon_number "4";
chr16	StringTie	exon	55328703	55329311	1000	+	.	gene_id "MSTRG.70694"; transcript_id "MSTRG.70694.26"; exon_number "5";
chr16	StringTie	exon	55330301	55333483	1000	+	.	gene_id "MSTRG.70694"; transcript_id "MSTRG.70694.26"; exon_number "6";
chr16	StringTie	transcript	55322890	55330765	1000	+	.	gene_id "MSTRG.70694"; transcript_id "MSTRG.70694.27";
chr16	StringTie	exon	55322890	55325136	1000	+	.	gene_id "MSTRG.70694"; transcript_id "MSTRG.70694.27"; exon_number "1";
chr16	StringTie	exon	55326336	55326593	1000	+	.	gene_id "MSTRG.70694"; transcript_id "MSTRG.70694.27"; exon_number "2";
chr16	StringTie	exon	55327296	55327405	1000	+	.	gene_id "MSTRG.70694"; transcript_id "MSTRG.70694.27"; exon_number "3";
chr16	StringTie	exon	55327586	55329794	1000	+	.	gene_id "MSTRG.70694"; transcript_id "MSTRG.70694.27"; exon_number "4";
chr16	StringTie	exon	55330301	55330765	1000	+	.	gene_id "MSTRG.70694"; transcript_id "MSTRG.70694.27"; exon_number "5";
chr16	StringTie	transcript	55323118	55346813	1000	+	.	gene_id "MSTRG.70694"; transcript_id "MSTRG.70694.28";
chr16	StringTie	exon	55323118	55325136	1000	+	.	gene_id "MSTRG.70694"; transcript_id "MSTRG.70694.28"; exon_number "1";
chr16	StringTie	exon	55326336	55326593	1000	+	.	gene_id "MSTRG.70694"; transcript_id "MSTRG.70694.28"; exon_number "2";
chr16	StringTie	exon	55327296	55329311	1000	+	.	gene_id "MSTRG.70694"; transcript_id "MSTRG.70694.28"; exon_number "3";
chr16	StringTie	exon	55330301	55331047	1000	+	.	gene_id "MSTRG.70694"; transcript_id "MSTRG.70694.28"; exon_number "4";
chr16	StringTie	exon	55341504	55341574	1000	+	.	gene_id "MSTRG.70694"; transcript_id "MSTRG.70694.28"; exon_number "5";
chr16	StringTie	exon	55343977	55344061	1000	+	.	gene_id "MSTRG.70694"; transcript_id "MSTRG.70694.28"; exon_number "6";
chr16	StringTie	exon	55344540	55344844	1000	+	.	gene_id "MSTRG.70694"; transcript_id "MSTRG.70694.28"; exon_number "7";
chr16	StringTie	exon	55346394	55346813	1000	+	.	gene_id "MSTRG.70694"; transcript_id "MSTRG.70694.28"; exon_number "8";
chr16	StringTie	transcript	55323541	55331277	1000	+	.	gene_id "MSTRG.70694"; transcript_id "MSTRG.70694.29";
chr16	StringTie	exon	55323541	55325136	1000	+	.	gene_id "MSTRG.70694"; transcript_id "MSTRG.70694.29"; exon_number "1";
chr16	StringTie	exon	55326336	55326593	1000	+	.	gene_id "MSTRG.70694"; transcript_id "MSTRG.70694.29"; exon_number "2";
chr16	StringTie	exon	55327296	55327405	1000	+	.	gene_id "MSTRG.70694"; transcript_id "MSTRG.70694.29"; exon_number "3";
chr16	StringTie	exon	55327586	55327701	1000	+	.	gene_id "MSTRG.70694"; transcript_id "MSTRG.70694.29"; exon_number "4";
chr16	StringTie	exon	55328700	55329311	1000	+	.	gene_id "MSTRG.70694"; transcript_id "MSTRG.70694.29"; exon_number "5";
chr16	StringTie	exon	55330301	55331277	1000	+	.	gene_id "MSTRG.70694"; transcript_id "MSTRG.70694.29"; exon_number "6";
chr16	StringTie	transcript	55321816	55341577	1000	+	.	gene_id "MSTRG.70694"; transcript_id "MSTRG.70694.3";
chr16	StringTie	exon	55321816	55325136	1000	+	.	gene_id "MSTRG.70694"; transcript_id "MSTRG.70694.3"; exon_number "1";
chr16	StringTie	exon	55326336	55326593	1000	+	.	gene_id "MSTRG.70694"; transcript_id "MSTRG.70694.3"; exon_number "2";
chr16	StringTie	exon	55327296	55327405	1000	+	.	gene_id "MSTRG.70694"; transcript_id "MSTRG.70694.3"; exon_number "3";
chr16	StringTie	exon	55327586	55327893	1000	+	.	gene_id "MSTRG.70694"; transcript_id "MSTRG.70694.3"; exon_number "4";
chr16	StringTie	exon	55328700	55329311	1000	+	.	gene_id "MSTRG.70694"; transcript_id "MSTRG.70694.3"; exon_number "5";
chr16	StringTie	exon	55330298	55330897	1000	+	.	gene_id "MSTRG.70694"; transcript_id "MSTRG.70694.3"; exon_number "6";
chr16	StringTie	exon	55341504	55341577	1000	+	.	gene_id "MSTRG.70694"; transcript_id "MSTRG.70694.3"; exon_number "7";
chr16	StringTie	transcript	55323557	55346806	1000	+	.	gene_id "MSTRG.70694"; transcript_id "MSTRG.70694.30";
chr16	StringTie	exon	55323557	55325136	1000	+	.	gene_id "MSTRG.70694"; transcript_id "MSTRG.70694.30"; exon_number "1";
chr16	StringTie	exon	55326336	55326593	1000	+	.	gene_id "MSTRG.70694"; transcript_id "MSTRG.70694.30"; exon_number "2";
chr16	StringTie	exon	55327296	55327405	1000	+	.	gene_id "MSTRG.70694"; transcript_id "MSTRG.70694.30"; exon_number "3";
chr16	StringTie	exon	55327586	55327893	1000	+	.	gene_id "MSTRG.70694"; transcript_id "MSTRG.70694.30"; exon_number "4";
chr16	StringTie	exon	55328700	55329311	1000	+	.	gene_id "MSTRG.70694"; transcript_id "MSTRG.70694.30"; exon_number "5";
chr16	StringTie	exon	55330298	55333547	1000	+	.	gene_id "MSTRG.70694"; transcript_id "MSTRG.70694.30"; exon_number "6";
chr16	StringTie	exon	55341504	55341574	1000	+	.	gene_id "MSTRG.70694"; transcript_id "MSTRG.70694.30"; exon_number "7";
chr16	StringTie	exon	55344540	55344844	1000	+	.	gene_id "MSTRG.70694"; transcript_id "MSTRG.70694.30"; exon_number "8";
chr16	StringTie	exon	55346394	55346806	1000	+	.	gene_id "MSTRG.70694"; transcript_id "MSTRG.70694.30"; exon_number "9";
chr16	StringTie	transcript	55323559	55333478	1000	+	.	gene_id "MSTRG.70694"; transcript_id "MSTRG.70694.31";
chr16	StringTie	exon	55323559	55325136	1000	+	.	gene_id "MSTRG.70694"; transcript_id "MSTRG.70694.31"; exon_number "1";
chr16	StringTie	exon	55327296	55327405	1000	+	.	gene_id "MSTRG.70694"; transcript_id "MSTRG.70694.31"; exon_number "2";
chr16	StringTie	exon	55327586	55327893	1000	+	.	gene_id "MSTRG.70694"; transcript_id "MSTRG.70694.31"; exon_number "3";
chr16	StringTie	exon	55328700	55329311	1000	+	.	gene_id "MSTRG.70694"; transcript_id "MSTRG.70694.31"; exon_number "4";
chr16	StringTie	exon	55330301	55333478	1000	+	.	gene_id "MSTRG.70694"; transcript_id "MSTRG.70694.31"; exon_number "5";
chr16	StringTie	transcript	55323559	55333547	1000	+	.	gene_id "MSTRG.70694"; transcript_id "MSTRG.70694.32";
chr16	StringTie	exon	55323559	55325136	1000	+	.	gene_id "MSTRG.70694"; transcript_id "MSTRG.70694.32"; exon_number "1";
chr16	StringTie	exon	55326336	55326593	1000	+	.	gene_id "MSTRG.70694"; transcript_id "MSTRG.70694.32"; exon_number "2";
chr16	StringTie	exon	55327296	55327405	1000	+	.	gene_id "MSTRG.70694"; transcript_id "MSTRG.70694.32"; exon_number "3";
chr16	StringTie	exon	55327586	55329311	1000	+	.	gene_id "MSTRG.70694"; transcript_id "MSTRG.70694.32"; exon_number "4";
chr16	StringTie	exon	55329543	55329623	1000	+	.	gene_id "MSTRG.70694"; transcript_id "MSTRG.70694.32"; exon_number "5";
chr16	StringTie	exon	55330301	55333547	1000	+	.	gene_id "MSTRG.70694"; transcript_id "MSTRG.70694.32"; exon_number "6";
chr16	StringTie	transcript	55323652	55331005	1000	+	.	gene_id "MSTRG.70694"; transcript_id "MSTRG.70694.33";
chr16	StringTie	exon	55323652	55325136	1000	+	.	gene_id "MSTRG.70694"; transcript_id "MSTRG.70694.33"; exon_number "1";
chr16	StringTie	exon	55326336	55326593	1000	+	.	gene_id "MSTRG.70694"; transcript_id "MSTRG.70694.33"; exon_number "2";
chr16	StringTie	exon	55327296	55327405	1000	+	.	gene_id "MSTRG.70694"; transcript_id "MSTRG.70694.33"; exon_number "3";
chr16	StringTie	exon	55327586	55327893	1000	+	.	gene_id "MSTRG.70694"; transcript_id "MSTRG.70694.33"; exon_number "4";
chr16	StringTie	exon	55328700	55329794	1000	+	.	gene_id "MSTRG.70694"; transcript_id "MSTRG.70694.33"; exon_number "5";
chr16	StringTie	exon	55330301	55331005	1000	+	.	gene_id "MSTRG.70694"; transcript_id "MSTRG.70694.33"; exon_number "6";
chr16	StringTie	transcript	55323677	55333272	1000	+	.	gene_id "MSTRG.70694"; transcript_id "MSTRG.70694.34";
chr16	StringTie	exon	55323677	55325136	1000	+	.	gene_id "MSTRG.70694"; transcript_id "MSTRG.70694.34"; exon_number "1";
chr16	StringTie	exon	55326336	55326593	1000	+	.	gene_id "MSTRG.70694"; transcript_id "MSTRG.70694.34"; exon_number "2";
chr16	StringTie	exon	55327296	55327405	1000	+	.	gene_id "MSTRG.70694"; transcript_id "MSTRG.70694.34"; exon_number "3";
chr16	StringTie	exon	55327586	55327893	1000	+	.	gene_id "MSTRG.70694"; transcript_id "MSTRG.70694.34"; exon_number "4";
chr16	StringTie	exon	55328703	55329623	1000	+	.	gene_id "MSTRG.70694"; transcript_id "MSTRG.70694.34"; exon_number "5";
chr16	StringTie	exon	55330301	55333272	1000	+	.	gene_id "MSTRG.70694"; transcript_id "MSTRG.70694.34"; exon_number "6";
chr16	StringTie	transcript	55323679	55330822	1000	+	.	gene_id "MSTRG.70694"; transcript_id "MSTRG.70694.35";
chr16	StringTie	exon	55323679	55325136	1000	+	.	gene_id "MSTRG.70694"; transcript_id "MSTRG.70694.35"; exon_number "1";
chr16	StringTie	exon	55326336	55326593	1000	+	.	gene_id "MSTRG.70694"; transcript_id "MSTRG.70694.35"; exon_number "2";
chr16	StringTie	exon	55327296	55327405	1000	+	.	gene_id "MSTRG.70694"; transcript_id "MSTRG.70694.35"; exon_number "3";
chr16	StringTie	exon	55327586	55327893	1000	+	.	gene_id "MSTRG.70694"; transcript_id "MSTRG.70694.35"; exon_number "4";
chr16	StringTie	exon	55328703	55329794	1000	+	.	gene_id "MSTRG.70694"; transcript_id "MSTRG.70694.35"; exon_number "5";
chr16	StringTie	exon	55330301	55330822	1000	+	.	gene_id "MSTRG.70694"; transcript_id "MSTRG.70694.35"; exon_number "6";
chr16	StringTie	transcript	55323687	55330757	1000	+	.	gene_id "MSTRG.70694"; transcript_id "MSTRG.70694.36";
chr16	StringTie	exon	55323687	55325136	1000	+	.	gene_id "MSTRG.70694"; transcript_id "MSTRG.70694.36"; exon_number "1";
chr16	StringTie	exon	55327296	55329623	1000	+	.	gene_id "MSTRG.70694"; transcript_id "MSTRG.70694.36"; exon_number "2";
chr16	StringTie	exon	55330301	55330757	1000	+	.	gene_id "MSTRG.70694"; transcript_id "MSTRG.70694.36"; exon_number "3";
chr16	StringTie	transcript	55323738	55330758	1000	+	.	gene_id "MSTRG.70694"; transcript_id "MSTRG.70694.37";
chr16	StringTie	exon	55323738	55325136	1000	+	.	gene_id "MSTRG.70694"; transcript_id "MSTRG.70694.37"; exon_number "1";
chr16	StringTie	exon	55327296	55327893	1000	+	.	gene_id "MSTRG.70694"; transcript_id "MSTRG.70694.37"; exon_number "2";
chr16	StringTie	exon	55328703	55329623	1000	+	.	gene_id "MSTRG.70694"; transcript_id "MSTRG.70694.37"; exon_number "3";
chr16	StringTie	exon	55330298	55330758	1000	+	.	gene_id "MSTRG.70694"; transcript_id "MSTRG.70694.37"; exon_number "4";
chr16	StringTie	transcript	55323754	55330758	1000	+	.	gene_id "MSTRG.70694"; transcript_id "MSTRG.70694.38";
chr16	StringTie	exon	55323754	55325381	1000	+	.	gene_id "MSTRG.70694"; transcript_id "MSTRG.70694.38"; exon_number "1";
chr16	StringTie	exon	55326336	55326593	1000	+	.	gene_id "MSTRG.70694"; transcript_id "MSTRG.70694.38"; exon_number "2";
chr16	StringTie	exon	55327296	55327893	1000	+	.	gene_id "MSTRG.70694"; transcript_id "MSTRG.70694.38"; exon_number "3";
chr16	StringTie	exon	55328703	55329623	1000	+	.	gene_id "MSTRG.70694"; transcript_id "MSTRG.70694.38"; exon_number "4";
chr16	StringTie	exon	55330301	55330758	1000	+	.	gene_id "MSTRG.70694"; transcript_id "MSTRG.70694.38"; exon_number "5";
chr16	StringTie	transcript	55323754	55333229	1000	+	.	gene_id "MSTRG.70694"; transcript_id "MSTRG.70694.39";
chr16	StringTie	exon	55323754	55325381	1000	+	.	gene_id "MSTRG.70694"; transcript_id "MSTRG.70694.39"; exon_number "1";
chr16	StringTie	exon	55326336	55326593	1000	+	.	gene_id "MSTRG.70694"; transcript_id "MSTRG.70694.39"; exon_number "2";
chr16	StringTie	exon	55327296	55327405	1000	+	.	gene_id "MSTRG.70694"; transcript_id "MSTRG.70694.39"; exon_number "3";
chr16	StringTie	exon	55327586	55327893	1000	+	.	gene_id "MSTRG.70694"; transcript_id "MSTRG.70694.39"; exon_number "4";
chr16	StringTie	exon	55328700	55329311	1000	+	.	gene_id "MSTRG.70694"; transcript_id "MSTRG.70694.39"; exon_number "5";
chr16	StringTie	exon	55330301	55333229	1000	+	.	gene_id "MSTRG.70694"; transcript_id "MSTRG.70694.39"; exon_number "6";
chr16	StringTie	transcript	55322292	55341596	1000	+	.	gene_id "MSTRG.70694"; transcript_id "MSTRG.70694.4";
chr16	StringTie	exon	55322292	55325136	1000	+	.	gene_id "MSTRG.70694"; transcript_id "MSTRG.70694.4"; exon_number "1";
chr16	StringTie	exon	55326336	55326593	1000	+	.	gene_id "MSTRG.70694"; transcript_id "MSTRG.70694.4"; exon_number "2";
chr16	StringTie	exon	55327296	55327405	1000	+	.	gene_id "MSTRG.70694"; transcript_id "MSTRG.70694.4"; exon_number "3";
chr16	StringTie	exon	55327586	55327893	1000	+	.	gene_id "MSTRG.70694"; transcript_id "MSTRG.70694.4"; exon_number "4";
chr16	StringTie	exon	55328703	55329623	1000	+	.	gene_id "MSTRG.70694"; transcript_id "MSTRG.70694.4"; exon_number "5";
chr16	StringTie	exon	55330298	55331047	1000	+	.	gene_id "MSTRG.70694"; transcript_id "MSTRG.70694.4"; exon_number "6";
chr16	StringTie	exon	55341504	55341596	1000	+	.	gene_id "MSTRG.70694"; transcript_id "MSTRG.70694.4"; exon_number "7";
chr16	StringTie	transcript	55323760	55346847	1000	+	.	gene_id "MSTRG.70694"; transcript_id "MSTRG.70694.40";
chr16	StringTie	exon	55323760	55325136	1000	+	.	gene_id "MSTRG.70694"; transcript_id "MSTRG.70694.40"; exon_number "1";
chr16	StringTie	exon	55326336	55326593	1000	+	.	gene_id "MSTRG.70694"; transcript_id "MSTRG.70694.40"; exon_number "2";
chr16	StringTie	exon	55327296	55327405	1000	+	.	gene_id "MSTRG.70694"; transcript_id "MSTRG.70694.40"; exon_number "3";
chr16	StringTie	exon	55327586	55327893	1000	+	.	gene_id "MSTRG.70694"; transcript_id "MSTRG.70694.40"; exon_number "4";
chr16	StringTie	exon	55328700	55329311	1000	+	.	gene_id "MSTRG.70694"; transcript_id "MSTRG.70694.40"; exon_number "5";
chr16	StringTie	exon	55330298	55331047	1000	+	.	gene_id "MSTRG.70694"; transcript_id "MSTRG.70694.40"; exon_number "6";
chr16	StringTie	exon	55341504	55341574	1000	+	.	gene_id "MSTRG.70694"; transcript_id "MSTRG.70694.40"; exon_number "7";
chr16	StringTie	exon	55344540	55344844	1000	+	.	gene_id "MSTRG.70694"; transcript_id "MSTRG.70694.40"; exon_number "8";
chr16	StringTie	exon	55346394	55346847	1000	+	.	gene_id "MSTRG.70694"; transcript_id "MSTRG.70694.40"; exon_number "9";
chr16	StringTie	transcript	55323806	55333439	1000	+	.	gene_id "MSTRG.70694"; transcript_id "MSTRG.70694.42";
chr16	StringTie	exon	55323806	55325136	1000	+	.	gene_id "MSTRG.70694"; transcript_id "MSTRG.70694.42"; exon_number "1";
chr16	StringTie	exon	55326336	55326593	1000	+	.	gene_id "MSTRG.70694"; transcript_id "MSTRG.70694.42"; exon_number "2";
chr16	StringTie	exon	55327296	55327405	1000	+	.	gene_id "MSTRG.70694"; transcript_id "MSTRG.70694.42"; exon_number "3";
chr16	StringTie	exon	55327586	55327824	1000	+	.	gene_id "MSTRG.70694"; transcript_id "MSTRG.70694.42"; exon_number "4";
chr16	StringTie	exon	55328700	55329623	1000	+	.	gene_id "MSTRG.70694"; transcript_id "MSTRG.70694.42"; exon_number "5";
chr16	StringTie	exon	55330301	55333439	1000	+	.	gene_id "MSTRG.70694"; transcript_id "MSTRG.70694.42"; exon_number "6";
chr16	StringTie	transcript	55323820	55330848	1000	+	.	gene_id "MSTRG.70694"; transcript_id "MSTRG.70694.43";
chr16	StringTie	exon	55323820	55325136	1000	+	.	gene_id "MSTRG.70694"; transcript_id "MSTRG.70694.43"; exon_number "1";
chr16	StringTie	exon	55326336	55326593	1000	+	.	gene_id "MSTRG.70694"; transcript_id "MSTRG.70694.43"; exon_number "2";
chr16	StringTie	exon	55327296	55327405	1000	+	.	gene_id "MSTRG.70694"; transcript_id "MSTRG.70694.43"; exon_number "3";
chr16	StringTie	exon	55327586	55327796	1000	+	.	gene_id "MSTRG.70694"; transcript_id "MSTRG.70694.43"; exon_number "4";
chr16	StringTie	exon	55327831	55327893	1000	+	.	gene_id "MSTRG.70694"; transcript_id "MSTRG.70694.43"; exon_number "5";
chr16	StringTie	exon	55328703	55329311	1000	+	.	gene_id "MSTRG.70694"; transcript_id "MSTRG.70694.43"; exon_number "6";
chr16	StringTie	exon	55330301	55330848	1000	+	.	gene_id "MSTRG.70694"; transcript_id "MSTRG.70694.43"; exon_number "7";
chr16	StringTie	transcript	55323838	55331948	1000	+	.	gene_id "MSTRG.70694"; transcript_id "MSTRG.70694.44";
chr16	StringTie	exon	55323838	55325136	1000	+	.	gene_id "MSTRG.70694"; transcript_id "MSTRG.70694.44"; exon_number "1";
chr16	StringTie	exon	55327296	55327824	1000	+	.	gene_id "MSTRG.70694"; transcript_id "MSTRG.70694.44"; exon_number "2";
chr16	StringTie	exon	55328700	55331948	1000	+	.	gene_id "MSTRG.70694"; transcript_id "MSTRG.70694.44"; exon_number "3";
chr16	StringTie	transcript	55323849	55346844	1000	+	.	gene_id "MSTRG.70694"; transcript_id "MSTRG.70694.45";
chr16	StringTie	exon	55323849	55325136	1000	+	.	gene_id "MSTRG.70694"; transcript_id "MSTRG.70694.45"; exon_number "1";
chr16	StringTie	exon	55326336	55326593	1000	+	.	gene_id "MSTRG.70694"; transcript_id "MSTRG.70694.45"; exon_number "2";
chr16	StringTie	exon	55327296	55327893	1000	+	.	gene_id "MSTRG.70694"; transcript_id "MSTRG.70694.45"; exon_number "3";
chr16	StringTie	exon	55328703	55329623	1000	+	.	gene_id "MSTRG.70694"; transcript_id "MSTRG.70694.45"; exon_number "4";
chr16	StringTie	exon	55330301	55330897	1000	+	.	gene_id "MSTRG.70694"; transcript_id "MSTRG.70694.45"; exon_number "5";
chr16	StringTie	exon	55341504	55341574	1000	+	.	gene_id "MSTRG.70694"; transcript_id "MSTRG.70694.45"; exon_number "6";
chr16	StringTie	exon	55344540	55344844	1000	+	.	gene_id "MSTRG.70694"; transcript_id "MSTRG.70694.45"; exon_number "7";
chr16	StringTie	exon	55346394	55346844	1000	+	.	gene_id "MSTRG.70694"; transcript_id "MSTRG.70694.45"; exon_number "8";
chr16	StringTie	transcript	55323893	55341577	1000	+	.	gene_id "MSTRG.70694"; transcript_id "MSTRG.70694.46";
chr16	StringTie	exon	55323893	55325136	1000	+	.	gene_id "MSTRG.70694"; transcript_id "MSTRG.70694.46"; exon_number "1";
chr16	StringTie	exon	55326336	55326593	1000	+	.	gene_id "MSTRG.70694"; transcript_id "MSTRG.70694.46"; exon_number "2";
chr16	StringTie	exon	55327296	55327405	1000	+	.	gene_id "MSTRG.70694"; transcript_id "MSTRG.70694.46"; exon_number "3";
chr16	StringTie	exon	55327586	55327893	1000	+	.	gene_id "MSTRG.70694"; transcript_id "MSTRG.70694.46"; exon_number "4";
chr16	StringTie	exon	55328700	55329311	1000	+	.	gene_id "MSTRG.70694"; transcript_id "MSTRG.70694.46"; exon_number "5";
chr16	StringTie	exon	55330298	55331291	1000	+	.	gene_id "MSTRG.70694"; transcript_id "MSTRG.70694.46"; exon_number "6";
chr16	StringTie	exon	55341504	55341577	1000	+	.	gene_id "MSTRG.70694"; transcript_id "MSTRG.70694.46"; exon_number "7";
chr16	StringTie	transcript	55323893	55346813	1000	+	.	gene_id "MSTRG.70694"; transcript_id "MSTRG.70694.47";
chr16	StringTie	exon	55323893	55325136	1000	+	.	gene_id "MSTRG.70694"; transcript_id "MSTRG.70694.47"; exon_number "1";
chr16	StringTie	exon	55326336	55326593	1000	+	.	gene_id "MSTRG.70694"; transcript_id "MSTRG.70694.47"; exon_number "2";
chr16	StringTie	exon	55327296	55327405	1000	+	.	gene_id "MSTRG.70694"; transcript_id "MSTRG.70694.47"; exon_number "3";
chr16	StringTie	exon	55327586	55329311	1000	+	.	gene_id "MSTRG.70694"; transcript_id "MSTRG.70694.47"; exon_number "4";
chr16	StringTie	exon	55330298	55333547	1000	+	.	gene_id "MSTRG.70694"; transcript_id "MSTRG.70694.47"; exon_number "5";
chr16	StringTie	exon	55341504	55341574	1000	+	.	gene_id "MSTRG.70694"; transcript_id "MSTRG.70694.47"; exon_number "6";
chr16	StringTie	exon	55346394	55346813	1000	+	.	gene_id "MSTRG.70694"; transcript_id "MSTRG.70694.47"; exon_number "7";
chr16	StringTie	transcript	55324321	55330807	1000	+	.	gene_id "MSTRG.70694"; transcript_id "MSTRG.70694.48";
chr16	StringTie	exon	55324321	55325136	1000	+	.	gene_id "MSTRG.70694"; transcript_id "MSTRG.70694.48"; exon_number "1";
chr16	StringTie	exon	55326336	55326593	1000	+	.	gene_id "MSTRG.70694"; transcript_id "MSTRG.70694.48"; exon_number "2";
chr16	StringTie	exon	55327296	55329794	1000	+	.	gene_id "MSTRG.70694"; transcript_id "MSTRG.70694.48"; exon_number "3";
chr16	StringTie	exon	55330301	55330807	1000	+	.	gene_id "MSTRG.70694"; transcript_id "MSTRG.70694.48"; exon_number "4";
chr16	StringTie	transcript	55324350	55330822	1000	+	.	gene_id "MSTRG.70694"; transcript_id "MSTRG.70694.49";
chr16	StringTie	exon	55324350	55325136	1000	+	.	gene_id "MSTRG.70694"; transcript_id "MSTRG.70694.49"; exon_number "1";
chr16	StringTie	exon	55326336	55326593	1000	+	.	gene_id "MSTRG.70694"; transcript_id "MSTRG.70694.49"; exon_number "2";
chr16	StringTie	exon	55327296	55327405	1000	+	.	gene_id "MSTRG.70694"; transcript_id "MSTRG.70694.49"; exon_number "3";
chr16	StringTie	exon	55327586	55327824	1000	+	.	gene_id "MSTRG.70694"; transcript_id "MSTRG.70694.49"; exon_number "4";
chr16	StringTie	exon	55328700	55329311	1000	+	.	gene_id "MSTRG.70694"; transcript_id "MSTRG.70694.49"; exon_number "5";
chr16	StringTie	exon	55330298	55330822	1000	+	.	gene_id "MSTRG.70694"; transcript_id "MSTRG.70694.49"; exon_number "6";
chr16	StringTie	transcript	55322296	55341581	1000	+	.	gene_id "MSTRG.70694"; transcript_id "MSTRG.70694.5";
chr16	StringTie	exon	55322296	55325136	1000	+	.	gene_id "MSTRG.70694"; transcript_id "MSTRG.70694.5"; exon_number "1";
chr16	StringTie	exon	55326336	55326593	1000	+	.	gene_id "MSTRG.70694"; transcript_id "MSTRG.70694.5"; exon_number "2";
chr16	StringTie	exon	55327296	55327405	1000	+	.	gene_id "MSTRG.70694"; transcript_id "MSTRG.70694.5"; exon_number "3";
chr16	StringTie	exon	55327586	55327824	1000	+	.	gene_id "MSTRG.70694"; transcript_id "MSTRG.70694.5"; exon_number "4";
chr16	StringTie	exon	55328700	55329623	1000	+	.	gene_id "MSTRG.70694"; transcript_id "MSTRG.70694.5"; exon_number "5";
chr16	StringTie	exon	55330298	55330897	1000	+	.	gene_id "MSTRG.70694"; transcript_id "MSTRG.70694.5"; exon_number "6";
chr16	StringTie	exon	55341504	55341581	1000	+	.	gene_id "MSTRG.70694"; transcript_id "MSTRG.70694.5"; exon_number "7";
chr16	StringTie	transcript	55325356	55330761	1000	+	.	gene_id "MSTRG.70694"; transcript_id "MSTRG.70694.50";
chr16	StringTie	exon	55325356	55325381	1000	+	.	gene_id "MSTRG.70694"; transcript_id "MSTRG.70694.50"; exon_number "1";
chr16	StringTie	exon	55326336	55326593	1000	+	.	gene_id "MSTRG.70694"; transcript_id "MSTRG.70694.50"; exon_number "2";
chr16	StringTie	exon	55327296	55327405	1000	+	.	gene_id "MSTRG.70694"; transcript_id "MSTRG.70694.50"; exon_number "3";
chr16	StringTie	exon	55327586	55327893	1000	+	.	gene_id "MSTRG.70694"; transcript_id "MSTRG.70694.50"; exon_number "4";
chr16	StringTie	exon	55328700	55329311	1000	+	.	gene_id "MSTRG.70694"; transcript_id "MSTRG.70694.50"; exon_number "5";
chr16	StringTie	exon	55330298	55330761	1000	+	.	gene_id "MSTRG.70694"; transcript_id "MSTRG.70694.50"; exon_number "6";
chr16	StringTie	transcript	55325455	55330759	1000	+	.	gene_id "MSTRG.70694"; transcript_id "MSTRG.70694.51";
chr16	StringTie	exon	55325455	55326010	1000	+	.	gene_id "MSTRG.70694"; transcript_id "MSTRG.70694.51"; exon_number "1";
chr16	StringTie	exon	55326336	55326593	1000	+	.	gene_id "MSTRG.70694"; transcript_id "MSTRG.70694.51"; exon_number "2";
chr16	StringTie	exon	55327296	55327405	1000	+	.	gene_id "MSTRG.70694"; transcript_id "MSTRG.70694.51"; exon_number "3";
chr16	StringTie	exon	55327586	55327893	1000	+	.	gene_id "MSTRG.70694"; transcript_id "MSTRG.70694.51"; exon_number "4";
chr16	StringTie	exon	55328700	55329623	1000	+	.	gene_id "MSTRG.70694"; transcript_id "MSTRG.70694.51"; exon_number "5";
chr16	StringTie	exon	55330298	55330759	1000	+	.	gene_id "MSTRG.70694"; transcript_id "MSTRG.70694.51"; exon_number "6";
chr16	StringTie	transcript	55325482	55330848	1000	+	.	gene_id "MSTRG.70694"; transcript_id "MSTRG.70694.52";
chr16	StringTie	exon	55325482	55325624	1000	+	.	gene_id "MSTRG.70694"; transcript_id "MSTRG.70694.52"; exon_number "1";
chr16	StringTie	exon	55326336	55326593	1000	+	.	gene_id "MSTRG.70694"; transcript_id "MSTRG.70694.52"; exon_number "2";
chr16	StringTie	exon	55327296	55327405	1000	+	.	gene_id "MSTRG.70694"; transcript_id "MSTRG.70694.52"; exon_number "3";
chr16	StringTie	exon	55327586	55327893	1000	+	.	gene_id "MSTRG.70694"; transcript_id "MSTRG.70694.52"; exon_number "4";
chr16	StringTie	exon	55328703	55329311	1000	+	.	gene_id "MSTRG.70694"; transcript_id "MSTRG.70694.52"; exon_number "5";
chr16	StringTie	exon	55330298	55330848	1000	+	.	gene_id "MSTRG.70694"; transcript_id "MSTRG.70694.52"; exon_number "6";
chr16	StringTie	transcript	55325558	55330755	1000	+	.	gene_id "MSTRG.70694"; transcript_id "MSTRG.70694.53";
chr16	StringTie	exon	55325558	55325624	1000	+	.	gene_id "MSTRG.70694"; transcript_id "MSTRG.70694.53"; exon_number "1";
chr16	StringTie	exon	55326336	55326593	1000	+	.	gene_id "MSTRG.70694"; transcript_id "MSTRG.70694.53"; exon_number "2";
chr16	StringTie	exon	55326877	55326936	1000	+	.	gene_id "MSTRG.70694"; transcript_id "MSTRG.70694.53"; exon_number "3";
chr16	StringTie	exon	55327296	55327405	1000	+	.	gene_id "MSTRG.70694"; transcript_id "MSTRG.70694.53"; exon_number "4";
chr16	StringTie	exon	55327586	55327893	1000	+	.	gene_id "MSTRG.70694"; transcript_id "MSTRG.70694.53"; exon_number "5";
chr16	StringTie	exon	55328703	55329311	1000	+	.	gene_id "MSTRG.70694"; transcript_id "MSTRG.70694.53"; exon_number "6";
chr16	StringTie	exon	55330298	55330755	1000	+	.	gene_id "MSTRG.70694"; transcript_id "MSTRG.70694.53"; exon_number "7";
chr16	StringTie	transcript	55325569	55330790	1000	+	.	gene_id "MSTRG.70694"; transcript_id "MSTRG.70694.54";
chr16	StringTie	exon	55325569	55325624	1000	+	.	gene_id "MSTRG.70694"; transcript_id "MSTRG.70694.54"; exon_number "1";
chr16	StringTie	exon	55326336	55326593	1000	+	.	gene_id "MSTRG.70694"; transcript_id "MSTRG.70694.54"; exon_number "2";
chr16	StringTie	exon	55327296	55327405	1000	+	.	gene_id "MSTRG.70694"; transcript_id "MSTRG.70694.54"; exon_number "3";
chr16	StringTie	exon	55327586	55327893	1000	+	.	gene_id "MSTRG.70694"; transcript_id "MSTRG.70694.54"; exon_number "4";
chr16	StringTie	exon	55328700	55329311	1000	+	.	gene_id "MSTRG.70694"; transcript_id "MSTRG.70694.54"; exon_number "5";
chr16	StringTie	exon	55330301	55330790	1000	+	.	gene_id "MSTRG.70694"; transcript_id "MSTRG.70694.54"; exon_number "6";
chr16	StringTie	transcript	55325571	55346844	1000	+	.	gene_id "MSTRG.70694"; transcript_id "MSTRG.70694.55";
chr16	StringTie	exon	55325571	55325624	1000	+	.	gene_id "MSTRG.70694"; transcript_id "MSTRG.70694.55"; exon_number "1";
chr16	StringTie	exon	55326336	55326593	1000	+	.	gene_id "MSTRG.70694"; transcript_id "MSTRG.70694.55"; exon_number "2";
chr16	StringTie	exon	55327296	55329623	1000	+	.	gene_id "MSTRG.70694"; transcript_id "MSTRG.70694.55"; exon_number "3";
chr16	StringTie	exon	55330298	55330897	1000	+	.	gene_id "MSTRG.70694"; transcript_id "MSTRG.70694.55"; exon_number "4";
chr16	StringTie	exon	55341504	55341574	1000	+	.	gene_id "MSTRG.70694"; transcript_id "MSTRG.70694.55"; exon_number "5";
chr16	StringTie	exon	55346394	55346844	1000	+	.	gene_id "MSTRG.70694"; transcript_id "MSTRG.70694.55"; exon_number "6";
chr16	StringTie	transcript	55325571	55330794	1000	+	.	gene_id "MSTRG.70694"; transcript_id "MSTRG.70694.56";
chr16	StringTie	exon	55325571	55325624	1000	+	.	gene_id "MSTRG.70694"; transcript_id "MSTRG.70694.56"; exon_number "1";
chr16	StringTie	exon	55326336	55326593	1000	+	.	gene_id "MSTRG.70694"; transcript_id "MSTRG.70694.56"; exon_number "2";
chr16	StringTie	exon	55327296	55329623	1000	+	.	gene_id "MSTRG.70694"; transcript_id "MSTRG.70694.56"; exon_number "3";
chr16	StringTie	exon	55330301	55330794	1000	+	.	gene_id "MSTRG.70694"; transcript_id "MSTRG.70694.56"; exon_number "4";
chr16	StringTie	transcript	55325592	55346848	1000	+	.	gene_id "MSTRG.70694"; transcript_id "MSTRG.70694.57";
chr16	StringTie	exon	55325592	55326010	1000	+	.	gene_id "MSTRG.70694"; transcript_id "MSTRG.70694.57"; exon_number "1";
chr16	StringTie	exon	55326336	55326593	1000	+	.	gene_id "MSTRG.70694"; transcript_id "MSTRG.70694.57"; exon_number "2";
chr16	StringTie	exon	55326877	55326936	1000	+	.	gene_id "MSTRG.70694"; transcript_id "MSTRG.70694.57"; exon_number "3";
chr16	StringTie	exon	55327296	55327405	1000	+	.	gene_id "MSTRG.70694"; transcript_id "MSTRG.70694.57"; exon_number "4";
chr16	StringTie	exon	55327586	55327893	1000	+	.	gene_id "MSTRG.70694"; transcript_id "MSTRG.70694.57"; exon_number "5";
chr16	StringTie	exon	55328700	55329311	1000	+	.	gene_id "MSTRG.70694"; transcript_id "MSTRG.70694.57"; exon_number "6";
chr16	StringTie	exon	55330301	55331047	1000	+	.	gene_id "MSTRG.70694"; transcript_id "MSTRG.70694.57"; exon_number "7";
chr16	StringTie	exon	55341504	55341574	1000	+	.	gene_id "MSTRG.70694"; transcript_id "MSTRG.70694.57"; exon_number "8";
chr16	StringTie	exon	55344062	55344844	1000	+	.	gene_id "MSTRG.70694"; transcript_id "MSTRG.70694.57"; exon_number "9";
chr16	StringTie	exon	55346394	55346848	1000	+	.	gene_id "MSTRG.70694"; transcript_id "MSTRG.70694.57"; exon_number "10";
chr16	StringTie	transcript	55325594	55331410	1000	+	.	gene_id "MSTRG.70694"; transcript_id "MSTRG.70694.58";
chr16	StringTie	exon	55325594	55325624	1000	+	.	gene_id "MSTRG.70694"; transcript_id "MSTRG.70694.58"; exon_number "1";
chr16	StringTie	exon	55326336	55326593	1000	+	.	gene_id "MSTRG.70694"; transcript_id "MSTRG.70694.58"; exon_number "2";
chr16	StringTie	exon	55327296	55327893	1000	+	.	gene_id "MSTRG.70694"; transcript_id "MSTRG.70694.58"; exon_number "3";
chr16	StringTie	exon	55328700	55329311	1000	+	.	gene_id "MSTRG.70694"; transcript_id "MSTRG.70694.58"; exon_number "4";
chr16	StringTie	exon	55330301	55331410	1000	+	.	gene_id "MSTRG.70694"; transcript_id "MSTRG.70694.58"; exon_number "5";
chr16	StringTie	transcript	55325598	55330790	1000	+	.	gene_id "MSTRG.70694"; transcript_id "MSTRG.70694.59";
chr16	StringTie	exon	55325598	55325624	1000	+	.	gene_id "MSTRG.70694"; transcript_id "MSTRG.70694.59"; exon_number "1";
chr16	StringTie	exon	55326336	55326593	1000	+	.	gene_id "MSTRG.70694"; transcript_id "MSTRG.70694.59"; exon_number "2";
chr16	StringTie	exon	55327296	55327405	1000	+	.	gene_id "MSTRG.70694"; transcript_id "MSTRG.70694.59"; exon_number "3";
chr16	StringTie	exon	55327586	55327893	1000	+	.	gene_id "MSTRG.70694"; transcript_id "MSTRG.70694.59"; exon_number "4";
chr16	StringTie	exon	55328700	55329311	1000	+	.	gene_id "MSTRG.70694"; transcript_id "MSTRG.70694.59"; exon_number "5";
chr16	StringTie	exon	55330298	55330790	1000	+	.	gene_id "MSTRG.70694"; transcript_id "MSTRG.70694.59"; exon_number "6";
chr16	StringTie	transcript	55322296	55341522	1000	+	.	gene_id "MSTRG.70694"; transcript_id "MSTRG.70694.6";
chr16	StringTie	exon	55322296	55325136	1000	+	.	gene_id "MSTRG.70694"; transcript_id "MSTRG.70694.6"; exon_number "1";
chr16	StringTie	exon	55326336	55326593	1000	+	.	gene_id "MSTRG.70694"; transcript_id "MSTRG.70694.6"; exon_number "2";
chr16	StringTie	exon	55327296	55327405	1000	+	.	gene_id "MSTRG.70694"; transcript_id "MSTRG.70694.6"; exon_number "3";
chr16	StringTie	exon	55327586	55327893	1000	+	.	gene_id "MSTRG.70694"; transcript_id "MSTRG.70694.6"; exon_number "4";
chr16	StringTie	exon	55328700	55329311	1000	+	.	gene_id "MSTRG.70694"; transcript_id "MSTRG.70694.6"; exon_number "5";
chr16	StringTie	exon	55330301	55331047	1000	+	.	gene_id "MSTRG.70694"; transcript_id "MSTRG.70694.6"; exon_number "6";
chr16	StringTie	exon	55341504	55341522	1000	+	.	gene_id "MSTRG.70694"; transcript_id "MSTRG.70694.6"; exon_number "7";
chr16	StringTie	transcript	55326870	55330757	1000	+	.	gene_id "MSTRG.70694"; transcript_id "MSTRG.70694.61";
chr16	StringTie	exon	55326870	55326936	1000	+	.	gene_id "MSTRG.70694"; transcript_id "MSTRG.70694.61"; exon_number "1";
chr16	StringTie	exon	55327296	55327405	1000	+	.	gene_id "MSTRG.70694"; transcript_id "MSTRG.70694.61"; exon_number "2";
chr16	StringTie	exon	55327586	55327893	1000	+	.	gene_id "MSTRG.70694"; transcript_id "MSTRG.70694.61"; exon_number "3";
chr16	StringTie	exon	55328700	55329623	1000	+	.	gene_id "MSTRG.70694"; transcript_id "MSTRG.70694.61"; exon_number "4";
chr16	StringTie	exon	55330298	55330757	1000	+	.	gene_id "MSTRG.70694"; transcript_id "MSTRG.70694.61"; exon_number "5";
chr16	StringTie	transcript	55326872	55330764	1000	+	.	gene_id "MSTRG.70694"; transcript_id "MSTRG.70694.62";
chr16	StringTie	exon	55326872	55326936	1000	+	.	gene_id "MSTRG.70694"; transcript_id "MSTRG.70694.62"; exon_number "1";
chr16	StringTie	exon	55327296	55327405	1000	+	.	gene_id "MSTRG.70694"; transcript_id "MSTRG.70694.62"; exon_number "2";
chr16	StringTie	exon	55327586	55327893	1000	+	.	gene_id "MSTRG.70694"; transcript_id "MSTRG.70694.62"; exon_number "3";
chr16	StringTie	exon	55328700	55329794	1000	+	.	gene_id "MSTRG.70694"; transcript_id "MSTRG.70694.62"; exon_number "4";
chr16	StringTie	exon	55330301	55330764	1000	+	.	gene_id "MSTRG.70694"; transcript_id "MSTRG.70694.62"; exon_number "5";
chr16	StringTie	transcript	55326874	55330756	1000	+	.	gene_id "MSTRG.70694"; transcript_id "MSTRG.70694.63";
chr16	StringTie	exon	55326874	55326936	1000	+	.	gene_id "MSTRG.70694"; transcript_id "MSTRG.70694.63"; exon_number "1";
chr16	StringTie	exon	55327296	55327405	1000	+	.	gene_id "MSTRG.70694"; transcript_id "MSTRG.70694.63"; exon_number "2";
chr16	StringTie	exon	55327586	55327893	1000	+	.	gene_id "MSTRG.70694"; transcript_id "MSTRG.70694.63"; exon_number "3";
chr16	StringTie	exon	55328700	55329311	1000	+	.	gene_id "MSTRG.70694"; transcript_id "MSTRG.70694.63"; exon_number "4";
chr16	StringTie	exon	55330298	55330756	1000	+	.	gene_id "MSTRG.70694"; transcript_id "MSTRG.70694.63"; exon_number "5";
chr16	StringTie	transcript	55327023	55330758	1000	+	.	gene_id "MSTRG.70694"; transcript_id "MSTRG.70694.64";
chr16	StringTie	exon	55327023	55327103	1000	+	.	gene_id "MSTRG.70694"; transcript_id "MSTRG.70694.64"; exon_number "1";
chr16	StringTie	exon	55327296	55327405	1000	+	.	gene_id "MSTRG.70694"; transcript_id "MSTRG.70694.64"; exon_number "2";
chr16	StringTie	exon	55327586	55327893	1000	+	.	gene_id "MSTRG.70694"; transcript_id "MSTRG.70694.64"; exon_number "3";
chr16	StringTie	exon	55328703	55329311	1000	+	.	gene_id "MSTRG.70694"; transcript_id "MSTRG.70694.64"; exon_number "4";
chr16	StringTie	exon	55330301	55330758	1000	+	.	gene_id "MSTRG.70694"; transcript_id "MSTRG.70694.64"; exon_number "5";
chr16	StringTie	transcript	55322296	55346831	1000	+	.	gene_id "MSTRG.70694"; transcript_id "MSTRG.70694.7";
chr16	StringTie	exon	55322296	55325136	1000	+	.	gene_id "MSTRG.70694"; transcript_id "MSTRG.70694.7"; exon_number "1";
chr16	StringTie	exon	55326336	55326593	1000	+	.	gene_id "MSTRG.70694"; transcript_id "MSTRG.70694.7"; exon_number "2";
chr16	StringTie	exon	55327296	55327405	1000	+	.	gene_id "MSTRG.70694"; transcript_id "MSTRG.70694.7"; exon_number "3";
chr16	StringTie	exon	55327586	55327893	1000	+	.	gene_id "MSTRG.70694"; transcript_id "MSTRG.70694.7"; exon_number "4";
chr16	StringTie	exon	55328700	55329311	1000	+	.	gene_id "MSTRG.70694"; transcript_id "MSTRG.70694.7"; exon_number "5";
chr16	StringTie	exon	55330298	55331047	1000	+	.	gene_id "MSTRG.70694"; transcript_id "MSTRG.70694.7"; exon_number "6";
chr16	StringTie	exon	55341504	55341574	1000	+	.	gene_id "MSTRG.70694"; transcript_id "MSTRG.70694.7"; exon_number "7";
chr16	StringTie	exon	55346394	55346831	1000	+	.	gene_id "MSTRG.70694"; transcript_id "MSTRG.70694.7"; exon_number "8";
chr16	StringTie	transcript	55322300	55333488	1000	+	.	gene_id "MSTRG.70694"; transcript_id "MSTRG.70694.8";
chr16	StringTie	exon	55322300	55325136	1000	+	.	gene_id "MSTRG.70694"; transcript_id "MSTRG.70694.8"; exon_number "1";
chr16	StringTie	exon	55326336	55326593	1000	+	.	gene_id "MSTRG.70694"; transcript_id "MSTRG.70694.8"; exon_number "2";
chr16	StringTie	exon	55327296	55329623	1000	+	.	gene_id "MSTRG.70694"; transcript_id "MSTRG.70694.8"; exon_number "3";
chr16	StringTie	exon	55330301	55333488	1000	+	.	gene_id "MSTRG.70694"; transcript_id "MSTRG.70694.8"; exon_number "4";
chr16	StringTie	transcript	55322300	55341547	1000	+	.	gene_id "MSTRG.70694"; transcript_id "MSTRG.70694.9";
chr16	StringTie	exon	55322300	55325136	1000	+	.	gene_id "MSTRG.70694"; transcript_id "MSTRG.70694.9"; exon_number "1";
chr16	StringTie	exon	55326336	55326593	1000	+	.	gene_id "MSTRG.70694"; transcript_id "MSTRG.70694.9"; exon_number "2";
chr16	StringTie	exon	55327296	55327893	1000	+	.	gene_id "MSTRG.70694"; transcript_id "MSTRG.70694.9"; exon_number "3";
chr16	StringTie	exon	55328703	55329311	1000	+	.	gene_id "MSTRG.70694"; transcript_id "MSTRG.70694.9"; exon_number "4";
chr16	StringTie	exon	55330301	55331291	1000	+	.	gene_id "MSTRG.70694"; transcript_id "MSTRG.70694.9"; exon_number "5";
chr16	StringTie	exon	55341504	55341547	1000	+	.	gene_id "MSTRG.70694"; transcript_id "MSTRG.70694.9"; exon_number "6";
chr16	StringTie	transcript	55321575	55322686	1000	-	.	gene_id "MSTRG.70695"; transcript_id "ENST00000637882"; gene_name "RP11-26L20.5"; ref_gene_id "ENSG00000283423";
chr16	StringTie	exon	55321575	55321817	1000	-	.	gene_id "MSTRG.70695"; transcript_id "ENST00000637882"; exon_number "1"; gene_name "RP11-26L20.5"; ref_gene_id "ENSG00000283423";
chr16	StringTie	exon	55321985	55322295	1000	-	.	gene_id "MSTRG.70695"; transcript_id "ENST00000637882"; exon_number "2"; gene_name "RP11-26L20.5"; ref_gene_id "ENSG00000283423";
chr16	StringTie	exon	55322660	55322686	1000	-	.	gene_id "MSTRG.70695"; transcript_id "ENST00000637882"; exon_number "3"; gene_name "RP11-26L20.5"; ref_gene_id "ENSG00000283423";
chr16	StringTie	transcript	55319858	55324925	1000	-	.	gene_id "MSTRG.70695"; transcript_id "MSTRG.70695.1";
chr16	StringTie	exon	55319858	55322095	1000	-	.	gene_id "MSTRG.70695"; transcript_id "MSTRG.70695.1"; exon_number "1";
chr16	StringTie	exon	55324801	55324925	1000	-	.	gene_id "MSTRG.70695"; transcript_id "MSTRG.70695.1"; exon_number "2";
chr16	StringTie	transcript	55324371	55324793	1000	-	.	gene_id "MSTRG.70696"; transcript_id "MSTRG.70696.1";
chr16	StringTie	exon	55324371	55324470	1000	-	.	gene_id "MSTRG.70696"; transcript_id "MSTRG.70696.1"; exon_number "1";
chr16	StringTie	exon	55324598	55324793	1000	-	.	gene_id "MSTRG.70696"; transcript_id "MSTRG.70696.1"; exon_number "2";
chr16	StringTie	transcript	55348969	55349248	1000	.	.	gene_id "MSTRG.70697"; transcript_id "MSTRG.70697.1";
chr16	StringTie	exon	55348969	55349248	1000	.	.	gene_id "MSTRG.70697"; transcript_id "MSTRG.70697.1"; exon_number "1";
chr16	StringTie	transcript	55352721	55353088	1000	-	.	gene_id "MSTRG.70698"; transcript_id "ENST00000491087"; gene_name "RPL31P56"; ref_gene_id "ENSG00000240760";
chr16	StringTie	exon	55352721	55353088	1000	-	.	gene_id "MSTRG.70698"; transcript_id "ENST00000491087"; exon_number "1"; gene_name "RPL31P56"; ref_gene_id "ENSG00000240760";
chr16	StringTie	transcript	55357776	55358831	1000	.	.	gene_id "MSTRG.70699"; transcript_id "MSTRG.70699.1";
chr16	StringTie	exon	55357776	55358831	1000	.	.	gene_id "MSTRG.70699"; transcript_id "MSTRG.70699.1"; exon_number "1";
chr1	StringTie	transcript	9497707	9498040	1000	.	.	gene_id "MSTRG.707"; transcript_id "MSTRG.707.1";
chr1	StringTie	exon	9497707	9498040	1000	.	.	gene_id "MSTRG.707"; transcript_id "MSTRG.707.1"; exon_number "1";
chr1	StringTie	transcript	98798021	98807010	1000	.	.	gene_id "MSTRG.7070"; transcript_id "MSTRG.7070.1";
chr1	StringTie	exon	98798021	98807010	1000	.	.	gene_id "MSTRG.7070"; transcript_id "MSTRG.7070.1"; exon_number "1";
chr16	StringTie	transcript	55365457	55365838	1000	.	.	gene_id "MSTRG.70700"; transcript_id "MSTRG.70700.1";
chr16	StringTie	exon	55365457	55365838	1000	.	.	gene_id "MSTRG.70700"; transcript_id "MSTRG.70700.1"; exon_number "1";
chr16	StringTie	transcript	55366544	55369911	1000	-	.	gene_id "MSTRG.70701"; transcript_id "MSTRG.70701.1";
chr16	StringTie	exon	55366544	55367118	1000	-	.	gene_id "MSTRG.70701"; transcript_id "MSTRG.70701.1"; exon_number "1";
chr16	StringTie	exon	55367555	55367679	1000	-	.	gene_id "MSTRG.70701"; transcript_id "MSTRG.70701.1"; exon_number "2";
chr16	StringTie	exon	55369386	55369911	1000	-	.	gene_id "MSTRG.70701"; transcript_id "MSTRG.70701.1"; exon_number "3";
chr16	StringTie	transcript	55366705	55384256	1000	-	.	gene_id "MSTRG.70701"; transcript_id "MSTRG.70701.2";
chr16	StringTie	exon	55366705	55367118	1000	-	.	gene_id "MSTRG.70701"; transcript_id "MSTRG.70701.2"; exon_number "1";
chr16	StringTie	exon	55367555	55367679	1000	-	.	gene_id "MSTRG.70701"; transcript_id "MSTRG.70701.2"; exon_number "2";
chr16	StringTie	exon	55384177	55384256	1000	-	.	gene_id "MSTRG.70701"; transcript_id "MSTRG.70701.2"; exon_number "3";
chr16	StringTie	transcript	53035690	53052873	1000	-	.	gene_id "MSTRG.70702"; transcript_id "ENST00000562178"; gene_name "RP11-467J12.4"; ref_gene_id "ENSG00000277639";
chr16	StringTie	exon	53035690	53035961	1000	-	.	gene_id "MSTRG.70702"; transcript_id "ENST00000562178"; exon_number "1"; gene_name "RP11-467J12.4"; ref_gene_id "ENSG00000277639";
chr16	StringTie	exon	53047205	53047283	1000	-	.	gene_id "MSTRG.70702"; transcript_id "ENST00000562178"; exon_number "2"; gene_name "RP11-467J12.4"; ref_gene_id "ENSG00000277639";
chr16	StringTie	exon	53052761	53052873	1000	-	.	gene_id "MSTRG.70702"; transcript_id "ENST00000562178"; exon_number "3"; gene_name "RP11-467J12.4"; ref_gene_id "ENSG00000277639";
chr16	StringTie	transcript	53042745	53052849	1000	-	.	gene_id "MSTRG.70702"; transcript_id "ENST00000619363"; gene_name "RP11-467J12.4"; ref_gene_id "ENSG00000277639";
chr16	StringTie	exon	53042745	53044263	1000	-	.	gene_id "MSTRG.70702"; transcript_id "ENST00000619363"; exon_number "1"; gene_name "RP11-467J12.4"; ref_gene_id "ENSG00000277639";
chr16	StringTie	exon	53047205	53047283	1000	-	.	gene_id "MSTRG.70702"; transcript_id "ENST00000619363"; exon_number "2"; gene_name "RP11-467J12.4"; ref_gene_id "ENSG00000277639";
chr16	StringTie	exon	53052761	53052849	1000	-	.	gene_id "MSTRG.70702"; transcript_id "ENST00000619363"; exon_number "3"; gene_name "RP11-467J12.4"; ref_gene_id "ENSG00000277639";
chr16	StringTie	transcript	52885762	53052863	1000	-	.	gene_id "MSTRG.70702"; transcript_id "MSTRG.70702.1";
chr16	StringTie	exon	52885762	52887457	1000	-	.	gene_id "MSTRG.70702"; transcript_id "MSTRG.70702.1"; exon_number "1";
chr16	StringTie	exon	53047205	53047283	1000	-	.	gene_id "MSTRG.70702"; transcript_id "MSTRG.70702.1"; exon_number "2";
chr16	StringTie	exon	53052761	53052863	1000	-	.	gene_id "MSTRG.70702"; transcript_id "MSTRG.70702.1"; exon_number "3";
chr16	StringTie	transcript	53038578	53052918	1000	-	.	gene_id "MSTRG.70702"; transcript_id "MSTRG.70702.10";
chr16	StringTie	exon	53038578	53039392	1000	-	.	gene_id "MSTRG.70702"; transcript_id "MSTRG.70702.10"; exon_number "1";
chr16	StringTie	exon	53047205	53047283	1000	-	.	gene_id "MSTRG.70702"; transcript_id "MSTRG.70702.10"; exon_number "2";
chr16	StringTie	exon	53052761	53052918	1000	-	.	gene_id "MSTRG.70702"; transcript_id "MSTRG.70702.10"; exon_number "3";
chr16	StringTie	transcript	53038710	53055077	1000	-	.	gene_id "MSTRG.70702"; transcript_id "MSTRG.70702.11";
chr16	StringTie	exon	53038710	53042285	1000	-	.	gene_id "MSTRG.70702"; transcript_id "MSTRG.70702.11"; exon_number "1";
chr16	StringTie	exon	53043308	53044263	1000	-	.	gene_id "MSTRG.70702"; transcript_id "MSTRG.70702.11"; exon_number "2";
chr16	StringTie	exon	53055031	53055077	1000	-	.	gene_id "MSTRG.70702"; transcript_id "MSTRG.70702.11"; exon_number "3";
chr16	StringTie	transcript	53039106	53047593	1000	-	.	gene_id "MSTRG.70702"; transcript_id "MSTRG.70702.12";
chr16	StringTie	exon	53039106	53044263	1000	-	.	gene_id "MSTRG.70702"; transcript_id "MSTRG.70702.12"; exon_number "1";
chr16	StringTie	exon	53047205	53047283	1000	-	.	gene_id "MSTRG.70702"; transcript_id "MSTRG.70702.12"; exon_number "2";
chr16	StringTie	exon	53047397	53047593	1000	-	.	gene_id "MSTRG.70702"; transcript_id "MSTRG.70702.12"; exon_number "3";
chr16	StringTie	transcript	53039171	53053385	1000	-	.	gene_id "MSTRG.70702"; transcript_id "MSTRG.70702.13";
chr16	StringTie	exon	53039171	53042253	1000	-	.	gene_id "MSTRG.70702"; transcript_id "MSTRG.70702.13"; exon_number "1";
chr16	StringTie	exon	53042279	53044263	1000	-	.	gene_id "MSTRG.70702"; transcript_id "MSTRG.70702.13"; exon_number "2";
chr16	StringTie	exon	53052761	53053385	1000	-	.	gene_id "MSTRG.70702"; transcript_id "MSTRG.70702.13"; exon_number "3";
chr16	StringTie	transcript	53039185	53052977	1000	-	.	gene_id "MSTRG.70702"; transcript_id "MSTRG.70702.14";
chr16	StringTie	exon	53039185	53039392	1000	-	.	gene_id "MSTRG.70702"; transcript_id "MSTRG.70702.14"; exon_number "1";
chr16	StringTie	exon	53043598	53044263	1000	-	.	gene_id "MSTRG.70702"; transcript_id "MSTRG.70702.14"; exon_number "2";
chr16	StringTie	exon	53052761	53052977	1000	-	.	gene_id "MSTRG.70702"; transcript_id "MSTRG.70702.14"; exon_number "3";
chr16	StringTie	transcript	53039192	53045898	1000	-	.	gene_id "MSTRG.70702"; transcript_id "MSTRG.70702.15";
chr16	StringTie	exon	53039192	53039392	1000	-	.	gene_id "MSTRG.70702"; transcript_id "MSTRG.70702.15"; exon_number "1";
chr16	StringTie	exon	53043598	53044263	1000	-	.	gene_id "MSTRG.70702"; transcript_id "MSTRG.70702.15"; exon_number "2";
chr16	StringTie	exon	53045834	53045898	1000	-	.	gene_id "MSTRG.70702"; transcript_id "MSTRG.70702.15"; exon_number "3";
chr16	StringTie	transcript	53039223	53052971	1000	-	.	gene_id "MSTRG.70702"; transcript_id "MSTRG.70702.16";
chr16	StringTie	exon	53039223	53039409	1000	-	.	gene_id "MSTRG.70702"; transcript_id "MSTRG.70702.16"; exon_number "1";
chr16	StringTie	exon	53043598	53044263	1000	-	.	gene_id "MSTRG.70702"; transcript_id "MSTRG.70702.16"; exon_number "2";
chr16	StringTie	exon	53052761	53052971	1000	-	.	gene_id "MSTRG.70702"; transcript_id "MSTRG.70702.16"; exon_number "3";
chr16	StringTie	transcript	53041473	53047536	1000	-	.	gene_id "MSTRG.70702"; transcript_id "MSTRG.70702.17";
chr16	StringTie	exon	53041473	53041745	1000	-	.	gene_id "MSTRG.70702"; transcript_id "MSTRG.70702.17"; exon_number "1";
chr16	StringTie	exon	53042644	53044263	1000	-	.	gene_id "MSTRG.70702"; transcript_id "MSTRG.70702.17"; exon_number "2";
chr16	StringTie	exon	53047205	53047283	1000	-	.	gene_id "MSTRG.70702"; transcript_id "MSTRG.70702.17"; exon_number "3";
chr16	StringTie	exon	53047397	53047536	1000	-	.	gene_id "MSTRG.70702"; transcript_id "MSTRG.70702.17"; exon_number "4";
chr16	StringTie	transcript	53042595	53046845	1000	-	.	gene_id "MSTRG.70702"; transcript_id "MSTRG.70702.18";
chr16	StringTie	exon	53042595	53044263	1000	-	.	gene_id "MSTRG.70702"; transcript_id "MSTRG.70702.18"; exon_number "1";
chr16	StringTie	exon	53046723	53046845	1000	-	.	gene_id "MSTRG.70702"; transcript_id "MSTRG.70702.18"; exon_number "2";
chr16	StringTie	transcript	53025528	53053269	1000	-	.	gene_id "MSTRG.70702"; transcript_id "MSTRG.70702.2";
chr16	StringTie	exon	53025528	53026076	1000	-	.	gene_id "MSTRG.70702"; transcript_id "MSTRG.70702.2"; exon_number "1";
chr16	StringTie	exon	53039633	53044263	1000	-	.	gene_id "MSTRG.70702"; transcript_id "MSTRG.70702.2"; exon_number "2";
chr16	StringTie	exon	53047205	53047283	1000	-	.	gene_id "MSTRG.70702"; transcript_id "MSTRG.70702.2"; exon_number "3";
chr16	StringTie	exon	53052761	53053269	1000	-	.	gene_id "MSTRG.70702"; transcript_id "MSTRG.70702.2"; exon_number "4";
chr16	StringTie	transcript	53035020	53052959	1000	-	.	gene_id "MSTRG.70702"; transcript_id "MSTRG.70702.3";
chr16	StringTie	exon	53035020	53035148	1000	-	.	gene_id "MSTRG.70702"; transcript_id "MSTRG.70702.3"; exon_number "1";
chr16	StringTie	exon	53043598	53044263	1000	-	.	gene_id "MSTRG.70702"; transcript_id "MSTRG.70702.3"; exon_number "2";
chr16	StringTie	exon	53052761	53052959	1000	-	.	gene_id "MSTRG.70702"; transcript_id "MSTRG.70702.3"; exon_number "3";
chr16	StringTie	transcript	53035027	53053066	1000	-	.	gene_id "MSTRG.70702"; transcript_id "MSTRG.70702.4";
chr16	StringTie	exon	53035027	53035148	1000	-	.	gene_id "MSTRG.70702"; transcript_id "MSTRG.70702.4"; exon_number "1";
chr16	StringTie	exon	53047205	53047283	1000	-	.	gene_id "MSTRG.70702"; transcript_id "MSTRG.70702.4"; exon_number "2";
chr16	StringTie	exon	53052761	53053066	1000	-	.	gene_id "MSTRG.70702"; transcript_id "MSTRG.70702.4"; exon_number "3";
chr16	StringTie	transcript	53035135	53052881	1000	-	.	gene_id "MSTRG.70702"; transcript_id "MSTRG.70702.5";
chr16	StringTie	exon	53035135	53035148	1000	-	.	gene_id "MSTRG.70702"; transcript_id "MSTRG.70702.5"; exon_number "1";
chr16	StringTie	exon	53036253	53039409	1000	-	.	gene_id "MSTRG.70702"; transcript_id "MSTRG.70702.5"; exon_number "2";
chr16	StringTie	exon	53047205	53047283	1000	-	.	gene_id "MSTRG.70702"; transcript_id "MSTRG.70702.5"; exon_number "3";
chr16	StringTie	exon	53052761	53052881	1000	-	.	gene_id "MSTRG.70702"; transcript_id "MSTRG.70702.5"; exon_number "4";
chr16	StringTie	transcript	53037215	53058017	1000	-	.	gene_id "MSTRG.70702"; transcript_id "MSTRG.70702.7";
chr16	StringTie	exon	53037215	53041745	1000	-	.	gene_id "MSTRG.70702"; transcript_id "MSTRG.70702.7"; exon_number "1";
chr16	StringTie	exon	53042644	53044263	1000	-	.	gene_id "MSTRG.70702"; transcript_id "MSTRG.70702.7"; exon_number "2";
chr16	StringTie	exon	53047205	53047283	1000	-	.	gene_id "MSTRG.70702"; transcript_id "MSTRG.70702.7"; exon_number "3";
chr16	StringTie	exon	53055031	53058017	1000	-	.	gene_id "MSTRG.70702"; transcript_id "MSTRG.70702.7"; exon_number "4";
chr16	StringTie	transcript	53037688	53053562	1000	-	.	gene_id "MSTRG.70702"; transcript_id "MSTRG.70702.8";
chr16	StringTie	exon	53037688	53038112	1000	-	.	gene_id "MSTRG.70702"; transcript_id "MSTRG.70702.8"; exon_number "1";
chr16	StringTie	exon	53043598	53044263	1000	-	.	gene_id "MSTRG.70702"; transcript_id "MSTRG.70702.8"; exon_number "2";
chr16	StringTie	exon	53052761	53053562	1000	-	.	gene_id "MSTRG.70702"; transcript_id "MSTRG.70702.8"; exon_number "3";
chr16	StringTie	transcript	53038532	53052882	1000	-	.	gene_id "MSTRG.70702"; transcript_id "MSTRG.70702.9";
chr16	StringTie	exon	53038532	53039392	1000	-	.	gene_id "MSTRG.70702"; transcript_id "MSTRG.70702.9"; exon_number "1";
chr16	StringTie	exon	53043598	53044263	1000	-	.	gene_id "MSTRG.70702"; transcript_id "MSTRG.70702.9"; exon_number "2";
chr16	StringTie	exon	53047205	53047283	1000	-	.	gene_id "MSTRG.70702"; transcript_id "MSTRG.70702.9"; exon_number "3";
chr16	StringTie	exon	53052761	53052882	1000	-	.	gene_id "MSTRG.70702"; transcript_id "MSTRG.70702.9"; exon_number "4";
chr16	StringTie	transcript	52923608	52925742	1000	.	.	gene_id "MSTRG.70703"; transcript_id "MSTRG.70703.1";
chr16	StringTie	exon	52923608	52925742	1000	.	.	gene_id "MSTRG.70703"; transcript_id "MSTRG.70703.1"; exon_number "1";
chr16	StringTie	transcript	52934813	52935635	1000	+	.	gene_id "MSTRG.70704"; transcript_id "ENST00000562636"; gene_name "PHBP21"; ref_gene_id "ENSG00000260326";
chr16	StringTie	exon	52934813	52935635	1000	+	.	gene_id "MSTRG.70704"; transcript_id "ENST00000562636"; exon_number "1"; gene_name "PHBP21"; ref_gene_id "ENSG00000260326";
chr16	StringTie	transcript	52942139	52943005	1000	+	.	gene_id "MSTRG.70705"; transcript_id "ENST00000569208"; gene_name "RP11-467J12.2"; ref_gene_id "ENSG00000260258";
chr16	StringTie	exon	52942139	52943005	1000	+	.	gene_id "MSTRG.70705"; transcript_id "ENST00000569208"; exon_number "1"; gene_name "RP11-467J12.2"; ref_gene_id "ENSG00000260258";
chr16	StringTie	transcript	52942781	52943464	1000	+	.	gene_id "MSTRG.70705"; transcript_id "ENST00000602826"; gene_name "RP11-467J12.2"; ref_gene_id "ENSG00000260258";
chr16	StringTie	exon	52942781	52943464	1000	+	.	gene_id "MSTRG.70705"; transcript_id "ENST00000602826"; exon_number "1"; gene_name "RP11-467J12.2"; ref_gene_id "ENSG00000260258";
chr16	StringTie	transcript	52966477	52984881	1000	-	.	gene_id "MSTRG.70706"; transcript_id "MSTRG.70706.1";
chr16	StringTie	exon	52966477	52976060	1000	-	.	gene_id "MSTRG.70706"; transcript_id "MSTRG.70706.1"; exon_number "1";
chr16	StringTie	exon	52984762	52984881	1000	-	.	gene_id "MSTRG.70706"; transcript_id "MSTRG.70706.1"; exon_number "2";
chr16	StringTie	transcript	52974961	52984875	1000	-	.	gene_id "MSTRG.70706"; transcript_id "MSTRG.70706.2";
chr16	StringTie	exon	52974961	52975023	1000	-	.	gene_id "MSTRG.70706"; transcript_id "MSTRG.70706.2"; exon_number "1";
chr16	StringTie	exon	52975939	52976060	1000	-	.	gene_id "MSTRG.70706"; transcript_id "MSTRG.70706.2"; exon_number "2";
chr16	StringTie	exon	52984762	52984875	1000	-	.	gene_id "MSTRG.70706"; transcript_id "MSTRG.70706.2"; exon_number "3";
chr16	StringTie	transcript	53010395	53011286	1000	-	.	gene_id "MSTRG.70707"; transcript_id "ENST00000564816"; gene_name "RP11-467J12.3"; ref_gene_id "ENSG00000260939";
chr16	StringTie	exon	53010395	53011286	1000	-	.	gene_id "MSTRG.70707"; transcript_id "ENST00000564816"; exon_number "1"; gene_name "RP11-467J12.3"; ref_gene_id "ENSG00000260939";
chr16	StringTie	transcript	53042818	53044205	1000	+	.	gene_id "MSTRG.70708"; transcript_id "MSTRG.70708.1";
chr16	StringTie	exon	53042818	53042874	1000	+	.	gene_id "MSTRG.70708"; transcript_id "MSTRG.70708.1"; exon_number "1";
chr16	StringTie	exon	53043493	53043787	1000	+	.	gene_id "MSTRG.70708"; transcript_id "MSTRG.70708.1"; exon_number "2";
chr16	StringTie	exon	53043845	53043970	1000	+	.	gene_id "MSTRG.70708"; transcript_id "MSTRG.70708.1"; exon_number "3";
chr16	StringTie	exon	53044033	53044205	1000	+	.	gene_id "MSTRG.70708"; transcript_id "MSTRG.70708.1"; exon_number "4";
chr16	StringTie	transcript	53235137	53327451	1000	+	.	gene_id "MSTRG.70709"; transcript_id "ENST00000219084"; gene_name "CHD9"; ref_gene_id "ENSG00000177200";
chr16	StringTie	exon	53235137	53235306	1000	+	.	gene_id "MSTRG.70709"; transcript_id "ENST00000219084"; exon_number "1"; gene_name "CHD9"; ref_gene_id "ENSG00000177200";
chr16	StringTie	exon	53238343	53238586	1000	+	.	gene_id "MSTRG.70709"; transcript_id "ENST00000219084"; exon_number "2"; gene_name "CHD9"; ref_gene_id "ENSG00000177200";
chr16	StringTie	exon	53242840	53243016	1000	+	.	gene_id "MSTRG.70709"; transcript_id "ENST00000219084"; exon_number "3"; gene_name "CHD9"; ref_gene_id "ENSG00000177200";
chr16	StringTie	exon	53245336	53245479	1000	+	.	gene_id "MSTRG.70709"; transcript_id "ENST00000219084"; exon_number "4"; gene_name "CHD9"; ref_gene_id "ENSG00000177200";
chr16	StringTie	exon	53245595	53245850	1000	+	.	gene_id "MSTRG.70709"; transcript_id "ENST00000219084"; exon_number "5"; gene_name "CHD9"; ref_gene_id "ENSG00000177200";
chr16	StringTie	exon	53247293	53247503	1000	+	.	gene_id "MSTRG.70709"; transcript_id "ENST00000219084"; exon_number "6"; gene_name "CHD9"; ref_gene_id "ENSG00000177200";
chr16	StringTie	exon	53249871	53250066	1000	+	.	gene_id "MSTRG.70709"; transcript_id "ENST00000219084"; exon_number "7"; gene_name "CHD9"; ref_gene_id "ENSG00000177200";
chr16	StringTie	exon	53254438	53254605	1000	+	.	gene_id "MSTRG.70709"; transcript_id "ENST00000219084"; exon_number "8"; gene_name "CHD9"; ref_gene_id "ENSG00000177200";
chr16	StringTie	exon	53255600	53255779	1000	+	.	gene_id "MSTRG.70709"; transcript_id "ENST00000219084"; exon_number "9"; gene_name "CHD9"; ref_gene_id "ENSG00000177200";
chr16	StringTie	exon	53262987	53263097	1000	+	.	gene_id "MSTRG.70709"; transcript_id "ENST00000219084"; exon_number "10"; gene_name "CHD9"; ref_gene_id "ENSG00000177200";
chr16	StringTie	exon	53267294	53267490	1000	+	.	gene_id "MSTRG.70709"; transcript_id "ENST00000219084"; exon_number "11"; gene_name "CHD9"; ref_gene_id "ENSG00000177200";
chr16	StringTie	exon	53267927	53268126	1000	+	.	gene_id "MSTRG.70709"; transcript_id "ENST00000219084"; exon_number "12"; gene_name "CHD9"; ref_gene_id "ENSG00000177200";
chr16	StringTie	exon	53273626	53273785	1000	+	.	gene_id "MSTRG.70709"; transcript_id "ENST00000219084"; exon_number "13"; gene_name "CHD9"; ref_gene_id "ENSG00000177200";
chr16	StringTie	exon	53274213	53274302	1000	+	.	gene_id "MSTRG.70709"; transcript_id "ENST00000219084"; exon_number "14"; gene_name "CHD9"; ref_gene_id "ENSG00000177200";
chr16	StringTie	exon	53285596	53285699	1000	+	.	gene_id "MSTRG.70709"; transcript_id "ENST00000219084"; exon_number "15"; gene_name "CHD9"; ref_gene_id "ENSG00000177200";
chr16	StringTie	exon	53286226	53286343	1000	+	.	gene_id "MSTRG.70709"; transcript_id "ENST00000219084"; exon_number "16"; gene_name "CHD9"; ref_gene_id "ENSG00000177200";
chr16	StringTie	exon	53287957	53288014	1000	+	.	gene_id "MSTRG.70709"; transcript_id "ENST00000219084"; exon_number "17"; gene_name "CHD9"; ref_gene_id "ENSG00000177200";
chr16	StringTie	exon	53291725	53291767	1000	+	.	gene_id "MSTRG.70709"; transcript_id "ENST00000219084"; exon_number "18"; gene_name "CHD9"; ref_gene_id "ENSG00000177200";
chr16	StringTie	exon	53292833	53293052	1000	+	.	gene_id "MSTRG.70709"; transcript_id "ENST00000219084"; exon_number "19"; gene_name "CHD9"; ref_gene_id "ENSG00000177200";
chr16	StringTie	exon	53296956	53297158	1000	+	.	gene_id "MSTRG.70709"; transcript_id "ENST00000219084"; exon_number "20"; gene_name "CHD9"; ref_gene_id "ENSG00000177200";
chr16	StringTie	exon	53303720	53304625	1000	+	.	gene_id "MSTRG.70709"; transcript_id "ENST00000219084"; exon_number "21"; gene_name "CHD9"; ref_gene_id "ENSG00000177200";
chr16	StringTie	exon	53306237	53306397	1000	+	.	gene_id "MSTRG.70709"; transcript_id "ENST00000219084"; exon_number "22"; gene_name "CHD9"; ref_gene_id "ENSG00000177200";
chr16	StringTie	exon	53307681	53307905	1000	+	.	gene_id "MSTRG.70709"; transcript_id "ENST00000219084"; exon_number "23"; gene_name "CHD9"; ref_gene_id "ENSG00000177200";
chr16	StringTie	exon	53308686	53308854	1000	+	.	gene_id "MSTRG.70709"; transcript_id "ENST00000219084"; exon_number "24"; gene_name "CHD9"; ref_gene_id "ENSG00000177200";
chr16	StringTie	exon	53314377	53314516	1000	+	.	gene_id "MSTRG.70709"; transcript_id "ENST00000219084"; exon_number "25"; gene_name "CHD9"; ref_gene_id "ENSG00000177200";
chr16	StringTie	exon	53314823	53315044	1000	+	.	gene_id "MSTRG.70709"; transcript_id "ENST00000219084"; exon_number "26"; gene_name "CHD9"; ref_gene_id "ENSG00000177200";
chr16	StringTie	exon	53318212	53318340	1000	+	.	gene_id "MSTRG.70709"; transcript_id "ENST00000219084"; exon_number "27"; gene_name "CHD9"; ref_gene_id "ENSG00000177200";
chr16	StringTie	exon	53321526	53321630	1000	+	.	gene_id "MSTRG.70709"; transcript_id "ENST00000219084"; exon_number "28"; gene_name "CHD9"; ref_gene_id "ENSG00000177200";
chr16	StringTie	exon	53324020	53327451	1000	+	.	gene_id "MSTRG.70709"; transcript_id "ENST00000219084"; exon_number "29"; gene_name "CHD9"; ref_gene_id "ENSG00000177200";
chr16	StringTie	transcript	53156003	53327451	1000	+	.	gene_id "MSTRG.70709"; transcript_id "ENST00000398510"; gene_name "CHD9"; ref_gene_id "ENSG00000177200";
chr16	StringTie	exon	53156003	53157541	1000	+	.	gene_id "MSTRG.70709"; transcript_id "ENST00000398510"; exon_number "1"; gene_name "CHD9"; ref_gene_id "ENSG00000177200";
chr16	StringTie	exon	53209482	53209813	1000	+	.	gene_id "MSTRG.70709"; transcript_id "ENST00000398510"; exon_number "2"; gene_name "CHD9"; ref_gene_id "ENSG00000177200";
chr16	StringTie	exon	53222644	53222755	1000	+	.	gene_id "MSTRG.70709"; transcript_id "ENST00000398510"; exon_number "3"; gene_name "CHD9"; ref_gene_id "ENSG00000177200";
chr16	StringTie	exon	53226366	53226512	1000	+	.	gene_id "MSTRG.70709"; transcript_id "ENST00000398510"; exon_number "4"; gene_name "CHD9"; ref_gene_id "ENSG00000177200";
chr16	StringTie	exon	53227396	53227464	1000	+	.	gene_id "MSTRG.70709"; transcript_id "ENST00000398510"; exon_number "5"; gene_name "CHD9"; ref_gene_id "ENSG00000177200";
chr16	StringTie	exon	53227548	53227603	1000	+	.	gene_id "MSTRG.70709"; transcript_id "ENST00000398510"; exon_number "6"; gene_name "CHD9"; ref_gene_id "ENSG00000177200";
chr16	StringTie	exon	53228983	53229100	1000	+	.	gene_id "MSTRG.70709"; transcript_id "ENST00000398510"; exon_number "7"; gene_name "CHD9"; ref_gene_id "ENSG00000177200";
chr16	StringTie	exon	53231419	53231505	1000	+	.	gene_id "MSTRG.70709"; transcript_id "ENST00000398510"; exon_number "8"; gene_name "CHD9"; ref_gene_id "ENSG00000177200";
chr16	StringTie	exon	53231647	53231784	1000	+	.	gene_id "MSTRG.70709"; transcript_id "ENST00000398510"; exon_number "9"; gene_name "CHD9"; ref_gene_id "ENSG00000177200";
chr16	StringTie	exon	53235185	53235306	1000	+	.	gene_id "MSTRG.70709"; transcript_id "ENST00000398510"; exon_number "10"; gene_name "CHD9"; ref_gene_id "ENSG00000177200";
chr16	StringTie	exon	53238343	53238586	1000	+	.	gene_id "MSTRG.70709"; transcript_id "ENST00000398510"; exon_number "11"; gene_name "CHD9"; ref_gene_id "ENSG00000177200";
chr16	StringTie	exon	53242840	53243016	1000	+	.	gene_id "MSTRG.70709"; transcript_id "ENST00000398510"; exon_number "12"; gene_name "CHD9"; ref_gene_id "ENSG00000177200";
chr16	StringTie	exon	53245336	53245479	1000	+	.	gene_id "MSTRG.70709"; transcript_id "ENST00000398510"; exon_number "13"; gene_name "CHD9"; ref_gene_id "ENSG00000177200";
chr16	StringTie	exon	53245595	53245850	1000	+	.	gene_id "MSTRG.70709"; transcript_id "ENST00000398510"; exon_number "14"; gene_name "CHD9"; ref_gene_id "ENSG00000177200";
chr16	StringTie	exon	53247293	53247503	1000	+	.	gene_id "MSTRG.70709"; transcript_id "ENST00000398510"; exon_number "15"; gene_name "CHD9"; ref_gene_id "ENSG00000177200";
chr16	StringTie	exon	53249871	53250066	1000	+	.	gene_id "MSTRG.70709"; transcript_id "ENST00000398510"; exon_number "16"; gene_name "CHD9"; ref_gene_id "ENSG00000177200";
chr16	StringTie	exon	53254438	53254605	1000	+	.	gene_id "MSTRG.70709"; transcript_id "ENST00000398510"; exon_number "17"; gene_name "CHD9"; ref_gene_id "ENSG00000177200";
chr16	StringTie	exon	53255600	53255779	1000	+	.	gene_id "MSTRG.70709"; transcript_id "ENST00000398510"; exon_number "18"; gene_name "CHD9"; ref_gene_id "ENSG00000177200";
chr16	StringTie	exon	53262987	53263097	1000	+	.	gene_id "MSTRG.70709"; transcript_id "ENST00000398510"; exon_number "19"; gene_name "CHD9"; ref_gene_id "ENSG00000177200";
chr16	StringTie	exon	53267294	53267490	1000	+	.	gene_id "MSTRG.70709"; transcript_id "ENST00000398510"; exon_number "20"; gene_name "CHD9"; ref_gene_id "ENSG00000177200";
chr16	StringTie	exon	53267927	53268126	1000	+	.	gene_id "MSTRG.70709"; transcript_id "ENST00000398510"; exon_number "21"; gene_name "CHD9"; ref_gene_id "ENSG00000177200";
chr16	StringTie	exon	53273626	53273785	1000	+	.	gene_id "MSTRG.70709"; transcript_id "ENST00000398510"; exon_number "22"; gene_name "CHD9"; ref_gene_id "ENSG00000177200";
chr16	StringTie	exon	53274213	53274302	1000	+	.	gene_id "MSTRG.70709"; transcript_id "ENST00000398510"; exon_number "23"; gene_name "CHD9"; ref_gene_id "ENSG00000177200";
chr16	StringTie	exon	53285596	53285699	1000	+	.	gene_id "MSTRG.70709"; transcript_id "ENST00000398510"; exon_number "24"; gene_name "CHD9"; ref_gene_id "ENSG00000177200";
chr16	StringTie	exon	53286226	53286343	1000	+	.	gene_id "MSTRG.70709"; transcript_id "ENST00000398510"; exon_number "25"; gene_name "CHD9"; ref_gene_id "ENSG00000177200";
chr16	StringTie	exon	53287957	53288014	1000	+	.	gene_id "MSTRG.70709"; transcript_id "ENST00000398510"; exon_number "26"; gene_name "CHD9"; ref_gene_id "ENSG00000177200";
chr16	StringTie	exon	53291725	53291767	1000	+	.	gene_id "MSTRG.70709"; transcript_id "ENST00000398510"; exon_number "27"; gene_name "CHD9"; ref_gene_id "ENSG00000177200";
chr16	StringTie	exon	53292833	53293052	1000	+	.	gene_id "MSTRG.70709"; transcript_id "ENST00000398510"; exon_number "28"; gene_name "CHD9"; ref_gene_id "ENSG00000177200";
chr16	StringTie	exon	53296956	53297158	1000	+	.	gene_id "MSTRG.70709"; transcript_id "ENST00000398510"; exon_number "29"; gene_name "CHD9"; ref_gene_id "ENSG00000177200";
chr16	StringTie	exon	53303720	53304625	1000	+	.	gene_id "MSTRG.70709"; transcript_id "ENST00000398510"; exon_number "30"; gene_name "CHD9"; ref_gene_id "ENSG00000177200";
chr16	StringTie	exon	53306237	53306397	1000	+	.	gene_id "MSTRG.70709"; transcript_id "ENST00000398510"; exon_number "31"; gene_name "CHD9"; ref_gene_id "ENSG00000177200";
chr16	StringTie	exon	53307681	53307953	1000	+	.	gene_id "MSTRG.70709"; transcript_id "ENST00000398510"; exon_number "32"; gene_name "CHD9"; ref_gene_id "ENSG00000177200";
chr16	StringTie	exon	53308686	53308854	1000	+	.	gene_id "MSTRG.70709"; transcript_id "ENST00000398510"; exon_number "33"; gene_name "CHD9"; ref_gene_id "ENSG00000177200";
chr16	StringTie	exon	53314377	53314516	1000	+	.	gene_id "MSTRG.70709"; transcript_id "ENST00000398510"; exon_number "34"; gene_name "CHD9"; ref_gene_id "ENSG00000177200";
chr16	StringTie	exon	53314823	53315044	1000	+	.	gene_id "MSTRG.70709"; transcript_id "ENST00000398510"; exon_number "35"; gene_name "CHD9"; ref_gene_id "ENSG00000177200";
chr16	StringTie	exon	53318212	53318340	1000	+	.	gene_id "MSTRG.70709"; transcript_id "ENST00000398510"; exon_number "36"; gene_name "CHD9"; ref_gene_id "ENSG00000177200";
chr16	StringTie	exon	53321526	53321630	1000	+	.	gene_id "MSTRG.70709"; transcript_id "ENST00000398510"; exon_number "37"; gene_name "CHD9"; ref_gene_id "ENSG00000177200";
chr16	StringTie	exon	53324020	53327451	1000	+	.	gene_id "MSTRG.70709"; transcript_id "ENST00000398510"; exon_number "38"; gene_name "CHD9"; ref_gene_id "ENSG00000177200";
chr16	StringTie	transcript	53055033	53327501	1000	+	.	gene_id "MSTRG.70709"; transcript_id "ENST00000447540"; gene_name "CHD9"; ref_gene_id "ENSG00000177200";
chr16	StringTie	exon	53055033	53055077	1000	+	.	gene_id "MSTRG.70709"; transcript_id "ENST00000447540"; exon_number "1"; gene_name "CHD9"; ref_gene_id "ENSG00000177200";
chr16	StringTie	exon	53155926	53157541	1000	+	.	gene_id "MSTRG.70709"; transcript_id "ENST00000447540"; exon_number "2"; gene_name "CHD9"; ref_gene_id "ENSG00000177200";
chr16	StringTie	exon	53209482	53209813	1000	+	.	gene_id "MSTRG.70709"; transcript_id "ENST00000447540"; exon_number "3"; gene_name "CHD9"; ref_gene_id "ENSG00000177200";
chr16	StringTie	exon	53222644	53222755	1000	+	.	gene_id "MSTRG.70709"; transcript_id "ENST00000447540"; exon_number "4"; gene_name "CHD9"; ref_gene_id "ENSG00000177200";
chr16	StringTie	exon	53226366	53226512	1000	+	.	gene_id "MSTRG.70709"; transcript_id "ENST00000447540"; exon_number "5"; gene_name "CHD9"; ref_gene_id "ENSG00000177200";
chr16	StringTie	exon	53227396	53227464	1000	+	.	gene_id "MSTRG.70709"; transcript_id "ENST00000447540"; exon_number "6"; gene_name "CHD9"; ref_gene_id "ENSG00000177200";
chr16	StringTie	exon	53227548	53227603	1000	+	.	gene_id "MSTRG.70709"; transcript_id "ENST00000447540"; exon_number "7"; gene_name "CHD9"; ref_gene_id "ENSG00000177200";
chr16	StringTie	exon	53228983	53229100	1000	+	.	gene_id "MSTRG.70709"; transcript_id "ENST00000447540"; exon_number "8"; gene_name "CHD9"; ref_gene_id "ENSG00000177200";
chr16	StringTie	exon	53231419	53231505	1000	+	.	gene_id "MSTRG.70709"; transcript_id "ENST00000447540"; exon_number "9"; gene_name "CHD9"; ref_gene_id "ENSG00000177200";
chr16	StringTie	exon	53231647	53231784	1000	+	.	gene_id "MSTRG.70709"; transcript_id "ENST00000447540"; exon_number "10"; gene_name "CHD9"; ref_gene_id "ENSG00000177200";
chr16	StringTie	exon	53235185	53235306	1000	+	.	gene_id "MSTRG.70709"; transcript_id "ENST00000447540"; exon_number "11"; gene_name "CHD9"; ref_gene_id "ENSG00000177200";
chr16	StringTie	exon	53238343	53238586	1000	+	.	gene_id "MSTRG.70709"; transcript_id "ENST00000447540"; exon_number "12"; gene_name "CHD9"; ref_gene_id "ENSG00000177200";
chr16	StringTie	exon	53242840	53243016	1000	+	.	gene_id "MSTRG.70709"; transcript_id "ENST00000447540"; exon_number "13"; gene_name "CHD9"; ref_gene_id "ENSG00000177200";
chr16	StringTie	exon	53245336	53245479	1000	+	.	gene_id "MSTRG.70709"; transcript_id "ENST00000447540"; exon_number "14"; gene_name "CHD9"; ref_gene_id "ENSG00000177200";
chr16	StringTie	exon	53245595	53245850	1000	+	.	gene_id "MSTRG.70709"; transcript_id "ENST00000447540"; exon_number "15"; gene_name "CHD9"; ref_gene_id "ENSG00000177200";
chr16	StringTie	exon	53247293	53247503	1000	+	.	gene_id "MSTRG.70709"; transcript_id "ENST00000447540"; exon_number "16"; gene_name "CHD9"; ref_gene_id "ENSG00000177200";
chr16	StringTie	exon	53249871	53250066	1000	+	.	gene_id "MSTRG.70709"; transcript_id "ENST00000447540"; exon_number "17"; gene_name "CHD9"; ref_gene_id "ENSG00000177200";
chr16	StringTie	exon	53254438	53254605	1000	+	.	gene_id "MSTRG.70709"; transcript_id "ENST00000447540"; exon_number "18"; gene_name "CHD9"; ref_gene_id "ENSG00000177200";
chr16	StringTie	exon	53255600	53255779	1000	+	.	gene_id "MSTRG.70709"; transcript_id "ENST00000447540"; exon_number "19"; gene_name "CHD9"; ref_gene_id "ENSG00000177200";
chr16	StringTie	exon	53262987	53263097	1000	+	.	gene_id "MSTRG.70709"; transcript_id "ENST00000447540"; exon_number "20"; gene_name "CHD9"; ref_gene_id "ENSG00000177200";
chr16	StringTie	exon	53267294	53267490	1000	+	.	gene_id "MSTRG.70709"; transcript_id "ENST00000447540"; exon_number "21"; gene_name "CHD9"; ref_gene_id "ENSG00000177200";
chr16	StringTie	exon	53267927	53268126	1000	+	.	gene_id "MSTRG.70709"; transcript_id "ENST00000447540"; exon_number "22"; gene_name "CHD9"; ref_gene_id "ENSG00000177200";
chr16	StringTie	exon	53273626	53273785	1000	+	.	gene_id "MSTRG.70709"; transcript_id "ENST00000447540"; exon_number "23"; gene_name "CHD9"; ref_gene_id "ENSG00000177200";
chr16	StringTie	exon	53274213	53274302	1000	+	.	gene_id "MSTRG.70709"; transcript_id "ENST00000447540"; exon_number "24"; gene_name "CHD9"; ref_gene_id "ENSG00000177200";
chr16	StringTie	exon	53285596	53285699	1000	+	.	gene_id "MSTRG.70709"; transcript_id "ENST00000447540"; exon_number "25"; gene_name "CHD9"; ref_gene_id "ENSG00000177200";
chr16	StringTie	exon	53286226	53286343	1000	+	.	gene_id "MSTRG.70709"; transcript_id "ENST00000447540"; exon_number "26"; gene_name "CHD9"; ref_gene_id "ENSG00000177200";
chr16	StringTie	exon	53287957	53288014	1000	+	.	gene_id "MSTRG.70709"; transcript_id "ENST00000447540"; exon_number "27"; gene_name "CHD9"; ref_gene_id "ENSG00000177200";
chr16	StringTie	exon	53291725	53291767	1000	+	.	gene_id "MSTRG.70709"; transcript_id "ENST00000447540"; exon_number "28"; gene_name "CHD9"; ref_gene_id "ENSG00000177200";
chr16	StringTie	exon	53292833	53293052	1000	+	.	gene_id "MSTRG.70709"; transcript_id "ENST00000447540"; exon_number "29"; gene_name "CHD9"; ref_gene_id "ENSG00000177200";
chr16	StringTie	exon	53296956	53297158	1000	+	.	gene_id "MSTRG.70709"; transcript_id "ENST00000447540"; exon_number "30"; gene_name "CHD9"; ref_gene_id "ENSG00000177200";
chr16	StringTie	exon	53303720	53304625	1000	+	.	gene_id "MSTRG.70709"; transcript_id "ENST00000447540"; exon_number "31"; gene_name "CHD9"; ref_gene_id "ENSG00000177200";
chr16	StringTie	exon	53306237	53306397	1000	+	.	gene_id "MSTRG.70709"; transcript_id "ENST00000447540"; exon_number "32"; gene_name "CHD9"; ref_gene_id "ENSG00000177200";
chr16	StringTie	exon	53307681	53307953	1000	+	.	gene_id "MSTRG.70709"; transcript_id "ENST00000447540"; exon_number "33"; gene_name "CHD9"; ref_gene_id "ENSG00000177200";
chr16	StringTie	exon	53308686	53308854	1000	+	.	gene_id "MSTRG.70709"; transcript_id "ENST00000447540"; exon_number "34"; gene_name "CHD9"; ref_gene_id "ENSG00000177200";
chr16	StringTie	exon	53314377	53314516	1000	+	.	gene_id "MSTRG.70709"; transcript_id "ENST00000447540"; exon_number "35"; gene_name "CHD9"; ref_gene_id "ENSG00000177200";
chr16	StringTie	exon	53314823	53315044	1000	+	.	gene_id "MSTRG.70709"; transcript_id "ENST00000447540"; exon_number "36"; gene_name "CHD9"; ref_gene_id "ENSG00000177200";
chr16	StringTie	exon	53318212	53318340	1000	+	.	gene_id "MSTRG.70709"; transcript_id "ENST00000447540"; exon_number "37"; gene_name "CHD9"; ref_gene_id "ENSG00000177200";
chr16	StringTie	exon	53321526	53321630	1000	+	.	gene_id "MSTRG.70709"; transcript_id "ENST00000447540"; exon_number "38"; gene_name "CHD9"; ref_gene_id "ENSG00000177200";
chr16	StringTie	exon	53324020	53327501	1000	+	.	gene_id "MSTRG.70709"; transcript_id "ENST00000447540"; exon_number "39"; gene_name "CHD9"; ref_gene_id "ENSG00000177200";
chr16	StringTie	transcript	53055039	53121980	1000	+	.	gene_id "MSTRG.70709"; transcript_id "ENST00000561869"; gene_name "CHD9"; ref_gene_id "ENSG00000177200";
chr16	StringTie	exon	53055039	53055077	1000	+	.	gene_id "MSTRG.70709"; transcript_id "ENST00000561869"; exon_number "1"; gene_name "CHD9"; ref_gene_id "ENSG00000177200";
chr16	StringTie	exon	53121300	53121980	1000	+	.	gene_id "MSTRG.70709"; transcript_id "ENST00000561869"; exon_number "2"; gene_name "CHD9"; ref_gene_id "ENSG00000177200";
chr16	StringTie	transcript	53156006	53157462	1000	+	.	gene_id "MSTRG.70709"; transcript_id "ENST00000562785"; gene_name "CHD9"; ref_gene_id "ENSG00000177200";
chr16	StringTie	exon	53156006	53156150	1000	+	.	gene_id "MSTRG.70709"; transcript_id "ENST00000562785"; exon_number "1"; gene_name "CHD9"; ref_gene_id "ENSG00000177200";
chr16	StringTie	exon	53157249	53157462	1000	+	.	gene_id "MSTRG.70709"; transcript_id "ENST00000562785"; exon_number "2"; gene_name "CHD9"; ref_gene_id "ENSG00000177200";
chr16	StringTie	transcript	53209780	53226403	1000	+	.	gene_id "MSTRG.70709"; transcript_id "ENST00000562791"; gene_name "CHD9"; ref_gene_id "ENSG00000177200";
chr16	StringTie	exon	53209780	53209813	1000	+	.	gene_id "MSTRG.70709"; transcript_id "ENST00000562791"; exon_number "1"; gene_name "CHD9"; ref_gene_id "ENSG00000177200";
chr16	StringTie	exon	53222644	53222755	1000	+	.	gene_id "MSTRG.70709"; transcript_id "ENST00000562791"; exon_number "2"; gene_name "CHD9"; ref_gene_id "ENSG00000177200";
chr16	StringTie	exon	53223450	53223507	1000	+	.	gene_id "MSTRG.70709"; transcript_id "ENST00000562791"; exon_number "3"; gene_name "CHD9"; ref_gene_id "ENSG00000177200";
chr16	StringTie	exon	53226366	53226403	1000	+	.	gene_id "MSTRG.70709"; transcript_id "ENST00000562791"; exon_number "4"; gene_name "CHD9"; ref_gene_id "ENSG00000177200";
chr16	StringTie	transcript	53249901	53254671	1000	+	.	gene_id "MSTRG.70709"; transcript_id "ENST00000562806"; gene_name "CHD9"; ref_gene_id "ENSG00000177200";
chr16	StringTie	exon	53249901	53250066	1000	+	.	gene_id "MSTRG.70709"; transcript_id "ENST00000562806"; exon_number "1"; gene_name "CHD9"; ref_gene_id "ENSG00000177200";
chr16	StringTie	exon	53254438	53254671	1000	+	.	gene_id "MSTRG.70709"; transcript_id "ENST00000562806"; exon_number "2"; gene_name "CHD9"; ref_gene_id "ENSG00000177200";
chr16	StringTie	transcript	53131134	53156248	1000	+	.	gene_id "MSTRG.70709"; transcript_id "ENST00000563410"; gene_name "CHD9"; ref_gene_id "ENSG00000177200";
chr16	StringTie	exon	53131134	53131298	1000	+	.	gene_id "MSTRG.70709"; transcript_id "ENST00000563410"; exon_number "1"; gene_name "CHD9"; ref_gene_id "ENSG00000177200";
chr16	StringTie	exon	53155926	53156248	1000	+	.	gene_id "MSTRG.70709"; transcript_id "ENST00000563410"; exon_number "2"; gene_name "CHD9"; ref_gene_id "ENSG00000177200";
chr16	StringTie	transcript	53157164	53250175	1000	+	.	gene_id "MSTRG.70709"; transcript_id "ENST00000564255"; gene_name "CHD9"; ref_gene_id "ENSG00000177200";
chr16	StringTie	exon	53157164	53157541	1000	+	.	gene_id "MSTRG.70709"; transcript_id "ENST00000564255"; exon_number "1"; gene_name "CHD9"; ref_gene_id "ENSG00000177200";
chr16	StringTie	exon	53209482	53209813	1000	+	.	gene_id "MSTRG.70709"; transcript_id "ENST00000564255"; exon_number "2"; gene_name "CHD9"; ref_gene_id "ENSG00000177200";
chr16	StringTie	exon	53222644	53222755	1000	+	.	gene_id "MSTRG.70709"; transcript_id "ENST00000564255"; exon_number "3"; gene_name "CHD9"; ref_gene_id "ENSG00000177200";
chr16	StringTie	exon	53226366	53226512	1000	+	.	gene_id "MSTRG.70709"; transcript_id "ENST00000564255"; exon_number "4"; gene_name "CHD9"; ref_gene_id "ENSG00000177200";
chr16	StringTie	exon	53227396	53227464	1000	+	.	gene_id "MSTRG.70709"; transcript_id "ENST00000564255"; exon_number "5"; gene_name "CHD9"; ref_gene_id "ENSG00000177200";
chr16	StringTie	exon	53227548	53227603	1000	+	.	gene_id "MSTRG.70709"; transcript_id "ENST00000564255"; exon_number "6"; gene_name "CHD9"; ref_gene_id "ENSG00000177200";
chr16	StringTie	exon	53228983	53229100	1000	+	.	gene_id "MSTRG.70709"; transcript_id "ENST00000564255"; exon_number "7"; gene_name "CHD9"; ref_gene_id "ENSG00000177200";
chr16	StringTie	exon	53231419	53231505	1000	+	.	gene_id "MSTRG.70709"; transcript_id "ENST00000564255"; exon_number "8"; gene_name "CHD9"; ref_gene_id "ENSG00000177200";
chr16	StringTie	exon	53231647	53231784	1000	+	.	gene_id "MSTRG.70709"; transcript_id "ENST00000564255"; exon_number "9"; gene_name "CHD9"; ref_gene_id "ENSG00000177200";
chr16	StringTie	exon	53235185	53235306	1000	+	.	gene_id "MSTRG.70709"; transcript_id "ENST00000564255"; exon_number "10"; gene_name "CHD9"; ref_gene_id "ENSG00000177200";
chr16	StringTie	exon	53238343	53238586	1000	+	.	gene_id "MSTRG.70709"; transcript_id "ENST00000564255"; exon_number "11"; gene_name "CHD9"; ref_gene_id "ENSG00000177200";
chr16	StringTie	exon	53242840	53243016	1000	+	.	gene_id "MSTRG.70709"; transcript_id "ENST00000564255"; exon_number "12"; gene_name "CHD9"; ref_gene_id "ENSG00000177200";
chr16	StringTie	exon	53245336	53245479	1000	+	.	gene_id "MSTRG.70709"; transcript_id "ENST00000564255"; exon_number "13"; gene_name "CHD9"; ref_gene_id "ENSG00000177200";
chr16	StringTie	exon	53245595	53245850	1000	+	.	gene_id "MSTRG.70709"; transcript_id "ENST00000564255"; exon_number "14"; gene_name "CHD9"; ref_gene_id "ENSG00000177200";
chr16	StringTie	exon	53247293	53247503	1000	+	.	gene_id "MSTRG.70709"; transcript_id "ENST00000564255"; exon_number "15"; gene_name "CHD9"; ref_gene_id "ENSG00000177200";
chr16	StringTie	exon	53249871	53250175	1000	+	.	gene_id "MSTRG.70709"; transcript_id "ENST00000564255"; exon_number "16"; gene_name "CHD9"; ref_gene_id "ENSG00000177200";
chr16	StringTie	transcript	53099180	53122178	1000	+	.	gene_id "MSTRG.70709"; transcript_id "ENST00000564582"; gene_name "CHD9"; ref_gene_id "ENSG00000177200";
chr16	StringTie	exon	53099180	53099268	1000	+	.	gene_id "MSTRG.70709"; transcript_id "ENST00000564582"; exon_number "1"; gene_name "CHD9"; ref_gene_id "ENSG00000177200";
chr16	StringTie	exon	53121300	53122178	1000	+	.	gene_id "MSTRG.70709"; transcript_id "ENST00000564582"; exon_number "2"; gene_name "CHD9"; ref_gene_id "ENSG00000177200";
chr16	StringTie	transcript	53314506	53321563	1000	+	.	gene_id "MSTRG.70709"; transcript_id "ENST00000564600"; gene_name "CHD9"; ref_gene_id "ENSG00000177200";
chr16	StringTie	exon	53314506	53314516	1000	+	.	gene_id "MSTRG.70709"; transcript_id "ENST00000564600"; exon_number "1"; gene_name "CHD9"; ref_gene_id "ENSG00000177200";
chr16	StringTie	exon	53314823	53315044	1000	+	.	gene_id "MSTRG.70709"; transcript_id "ENST00000564600"; exon_number "2"; gene_name "CHD9"; ref_gene_id "ENSG00000177200";
chr16	StringTie	exon	53318212	53318340	1000	+	.	gene_id "MSTRG.70709"; transcript_id "ENST00000564600"; exon_number "3"; gene_name "CHD9"; ref_gene_id "ENSG00000177200";
chr16	StringTie	exon	53319813	53319951	1000	+	.	gene_id "MSTRG.70709"; transcript_id "ENST00000564600"; exon_number "4"; gene_name "CHD9"; ref_gene_id "ENSG00000177200";
chr16	StringTie	exon	53321526	53321563	1000	+	.	gene_id "MSTRG.70709"; transcript_id "ENST00000564600"; exon_number "5"; gene_name "CHD9"; ref_gene_id "ENSG00000177200";
chr16	StringTie	transcript	53314867	53324141	1000	+	.	gene_id "MSTRG.70709"; transcript_id "ENST00000564641"; gene_name "CHD9"; ref_gene_id "ENSG00000177200";
chr16	StringTie	exon	53314867	53315044	1000	+	.	gene_id "MSTRG.70709"; transcript_id "ENST00000564641"; exon_number "1"; gene_name "CHD9"; ref_gene_id "ENSG00000177200";
chr16	StringTie	exon	53318212	53318340	1000	+	.	gene_id "MSTRG.70709"; transcript_id "ENST00000564641"; exon_number "2"; gene_name "CHD9"; ref_gene_id "ENSG00000177200";
chr16	StringTie	exon	53321163	53321217	1000	+	.	gene_id "MSTRG.70709"; transcript_id "ENST00000564641"; exon_number "3"; gene_name "CHD9"; ref_gene_id "ENSG00000177200";
chr16	StringTie	exon	53321526	53321630	1000	+	.	gene_id "MSTRG.70709"; transcript_id "ENST00000564641"; exon_number "4"; gene_name "CHD9"; ref_gene_id "ENSG00000177200";
chr16	StringTie	exon	53324020	53324141	1000	+	.	gene_id "MSTRG.70709"; transcript_id "ENST00000564641"; exon_number "5"; gene_name "CHD9"; ref_gene_id "ENSG00000177200";
chr16	StringTie	transcript	53130921	53327451	1000	+	.	gene_id "MSTRG.70709"; transcript_id "ENST00000564845"; gene_name "CHD9"; ref_gene_id "ENSG00000177200";
chr16	StringTie	exon	53130921	53131058	1000	+	.	gene_id "MSTRG.70709"; transcript_id "ENST00000564845"; exon_number "1"; gene_name "CHD9"; ref_gene_id "ENSG00000177200";
chr16	StringTie	exon	53155926	53157541	1000	+	.	gene_id "MSTRG.70709"; transcript_id "ENST00000564845"; exon_number "2"; gene_name "CHD9"; ref_gene_id "ENSG00000177200";
chr16	StringTie	exon	53209482	53209813	1000	+	.	gene_id "MSTRG.70709"; transcript_id "ENST00000564845"; exon_number "3"; gene_name "CHD9"; ref_gene_id "ENSG00000177200";
chr16	StringTie	exon	53222644	53222755	1000	+	.	gene_id "MSTRG.70709"; transcript_id "ENST00000564845"; exon_number "4"; gene_name "CHD9"; ref_gene_id "ENSG00000177200";
chr16	StringTie	exon	53226366	53226512	1000	+	.	gene_id "MSTRG.70709"; transcript_id "ENST00000564845"; exon_number "5"; gene_name "CHD9"; ref_gene_id "ENSG00000177200";
chr16	StringTie	exon	53227396	53227464	1000	+	.	gene_id "MSTRG.70709"; transcript_id "ENST00000564845"; exon_number "6"; gene_name "CHD9"; ref_gene_id "ENSG00000177200";
chr16	StringTie	exon	53227548	53227603	1000	+	.	gene_id "MSTRG.70709"; transcript_id "ENST00000564845"; exon_number "7"; gene_name "CHD9"; ref_gene_id "ENSG00000177200";
chr16	StringTie	exon	53228983	53229100	1000	+	.	gene_id "MSTRG.70709"; transcript_id "ENST00000564845"; exon_number "8"; gene_name "CHD9"; ref_gene_id "ENSG00000177200";
chr16	StringTie	exon	53231419	53231505	1000	+	.	gene_id "MSTRG.70709"; transcript_id "ENST00000564845"; exon_number "9"; gene_name "CHD9"; ref_gene_id "ENSG00000177200";
chr16	StringTie	exon	53231647	53231784	1000	+	.	gene_id "MSTRG.70709"; transcript_id "ENST00000564845"; exon_number "10"; gene_name "CHD9"; ref_gene_id "ENSG00000177200";
chr16	StringTie	exon	53235185	53235306	1000	+	.	gene_id "MSTRG.70709"; transcript_id "ENST00000564845"; exon_number "11"; gene_name "CHD9"; ref_gene_id "ENSG00000177200";
chr16	StringTie	exon	53238343	53238586	1000	+	.	gene_id "MSTRG.70709"; transcript_id "ENST00000564845"; exon_number "12"; gene_name "CHD9"; ref_gene_id "ENSG00000177200";
chr16	StringTie	exon	53242840	53243016	1000	+	.	gene_id "MSTRG.70709"; transcript_id "ENST00000564845"; exon_number "13"; gene_name "CHD9"; ref_gene_id "ENSG00000177200";
chr16	StringTie	exon	53245336	53245479	1000	+	.	gene_id "MSTRG.70709"; transcript_id "ENST00000564845"; exon_number "14"; gene_name "CHD9"; ref_gene_id "ENSG00000177200";
chr16	StringTie	exon	53245595	53245850	1000	+	.	gene_id "MSTRG.70709"; transcript_id "ENST00000564845"; exon_number "15"; gene_name "CHD9"; ref_gene_id "ENSG00000177200";
chr16	StringTie	exon	53247293	53247503	1000	+	.	gene_id "MSTRG.70709"; transcript_id "ENST00000564845"; exon_number "16"; gene_name "CHD9"; ref_gene_id "ENSG00000177200";
chr16	StringTie	exon	53249871	53250066	1000	+	.	gene_id "MSTRG.70709"; transcript_id "ENST00000564845"; exon_number "17"; gene_name "CHD9"; ref_gene_id "ENSG00000177200";
chr16	StringTie	exon	53254438	53254605	1000	+	.	gene_id "MSTRG.70709"; transcript_id "ENST00000564845"; exon_number "18"; gene_name "CHD9"; ref_gene_id "ENSG00000177200";
chr16	StringTie	exon	53255600	53255779	1000	+	.	gene_id "MSTRG.70709"; transcript_id "ENST00000564845"; exon_number "19"; gene_name "CHD9"; ref_gene_id "ENSG00000177200";
chr16	StringTie	exon	53262987	53263097	1000	+	.	gene_id "MSTRG.70709"; transcript_id "ENST00000564845"; exon_number "20"; gene_name "CHD9"; ref_gene_id "ENSG00000177200";
chr16	StringTie	exon	53267294	53267490	1000	+	.	gene_id "MSTRG.70709"; transcript_id "ENST00000564845"; exon_number "21"; gene_name "CHD9"; ref_gene_id "ENSG00000177200";
chr16	StringTie	exon	53267927	53268126	1000	+	.	gene_id "MSTRG.70709"; transcript_id "ENST00000564845"; exon_number "22"; gene_name "CHD9"; ref_gene_id "ENSG00000177200";
chr16	StringTie	exon	53273626	53273785	1000	+	.	gene_id "MSTRG.70709"; transcript_id "ENST00000564845"; exon_number "23"; gene_name "CHD9"; ref_gene_id "ENSG00000177200";
chr16	StringTie	exon	53274213	53274302	1000	+	.	gene_id "MSTRG.70709"; transcript_id "ENST00000564845"; exon_number "24"; gene_name "CHD9"; ref_gene_id "ENSG00000177200";
chr16	StringTie	exon	53285596	53285699	1000	+	.	gene_id "MSTRG.70709"; transcript_id "ENST00000564845"; exon_number "25"; gene_name "CHD9"; ref_gene_id "ENSG00000177200";
chr16	StringTie	exon	53286226	53286343	1000	+	.	gene_id "MSTRG.70709"; transcript_id "ENST00000564845"; exon_number "26"; gene_name "CHD9"; ref_gene_id "ENSG00000177200";
chr16	StringTie	exon	53287957	53288014	1000	+	.	gene_id "MSTRG.70709"; transcript_id "ENST00000564845"; exon_number "27"; gene_name "CHD9"; ref_gene_id "ENSG00000177200";
chr16	StringTie	exon	53291725	53291767	1000	+	.	gene_id "MSTRG.70709"; transcript_id "ENST00000564845"; exon_number "28"; gene_name "CHD9"; ref_gene_id "ENSG00000177200";
chr16	StringTie	exon	53292833	53293052	1000	+	.	gene_id "MSTRG.70709"; transcript_id "ENST00000564845"; exon_number "29"; gene_name "CHD9"; ref_gene_id "ENSG00000177200";
chr16	StringTie	exon	53296956	53297158	1000	+	.	gene_id "MSTRG.70709"; transcript_id "ENST00000564845"; exon_number "30"; gene_name "CHD9"; ref_gene_id "ENSG00000177200";
chr16	StringTie	exon	53303720	53304625	1000	+	.	gene_id "MSTRG.70709"; transcript_id "ENST00000564845"; exon_number "31"; gene_name "CHD9"; ref_gene_id "ENSG00000177200";
chr16	StringTie	exon	53306237	53306397	1000	+	.	gene_id "MSTRG.70709"; transcript_id "ENST00000564845"; exon_number "32"; gene_name "CHD9"; ref_gene_id "ENSG00000177200";
chr16	StringTie	exon	53307681	53307905	1000	+	.	gene_id "MSTRG.70709"; transcript_id "ENST00000564845"; exon_number "33"; gene_name "CHD9"; ref_gene_id "ENSG00000177200";
chr16	StringTie	exon	53308686	53308854	1000	+	.	gene_id "MSTRG.70709"; transcript_id "ENST00000564845"; exon_number "34"; gene_name "CHD9"; ref_gene_id "ENSG00000177200";
chr16	StringTie	exon	53314377	53314516	1000	+	.	gene_id "MSTRG.70709"; transcript_id "ENST00000564845"; exon_number "35"; gene_name "CHD9"; ref_gene_id "ENSG00000177200";
chr16	StringTie	exon	53314823	53315044	1000	+	.	gene_id "MSTRG.70709"; transcript_id "ENST00000564845"; exon_number "36"; gene_name "CHD9"; ref_gene_id "ENSG00000177200";
chr16	StringTie	exon	53318212	53318340	1000	+	.	gene_id "MSTRG.70709"; transcript_id "ENST00000564845"; exon_number "37"; gene_name "CHD9"; ref_gene_id "ENSG00000177200";
chr16	StringTie	exon	53321526	53321630	1000	+	.	gene_id "MSTRG.70709"; transcript_id "ENST00000564845"; exon_number "38"; gene_name "CHD9"; ref_gene_id "ENSG00000177200";
chr16	StringTie	exon	53324020	53327451	1000	+	.	gene_id "MSTRG.70709"; transcript_id "ENST00000564845"; exon_number "39"; gene_name "CHD9"; ref_gene_id "ENSG00000177200";
chr16	StringTie	transcript	53245733	53250649	1000	+	.	gene_id "MSTRG.70709"; transcript_id "ENST00000565119"; gene_name "CHD9"; ref_gene_id "ENSG00000177200";
chr16	StringTie	exon	53245733	53245850	1000	+	.	gene_id "MSTRG.70709"; transcript_id "ENST00000565119"; exon_number "1"; gene_name "CHD9"; ref_gene_id "ENSG00000177200";
chr16	StringTie	exon	53247293	53247503	1000	+	.	gene_id "MSTRG.70709"; transcript_id "ENST00000565119"; exon_number "2"; gene_name "CHD9"; ref_gene_id "ENSG00000177200";
chr16	StringTie	exon	53249871	53250066	1000	+	.	gene_id "MSTRG.70709"; transcript_id "ENST00000565119"; exon_number "3"; gene_name "CHD9"; ref_gene_id "ENSG00000177200";
chr16	StringTie	exon	53250351	53250649	1000	+	.	gene_id "MSTRG.70709"; transcript_id "ENST00000565119"; exon_number "4"; gene_name "CHD9"; ref_gene_id "ENSG00000177200";
chr16	StringTie	transcript	53208451	53222755	1000	+	.	gene_id "MSTRG.70709"; transcript_id "ENST00000565442"; gene_name "CHD9"; ref_gene_id "ENSG00000177200";
chr16	StringTie	exon	53208451	53208709	1000	+	.	gene_id "MSTRG.70709"; transcript_id "ENST00000565442"; exon_number "1"; gene_name "CHD9"; ref_gene_id "ENSG00000177200";
chr16	StringTie	exon	53209482	53209813	1000	+	.	gene_id "MSTRG.70709"; transcript_id "ENST00000565442"; exon_number "2"; gene_name "CHD9"; ref_gene_id "ENSG00000177200";
chr16	StringTie	exon	53222644	53222755	1000	+	.	gene_id "MSTRG.70709"; transcript_id "ENST00000565442"; exon_number "3"; gene_name "CHD9"; ref_gene_id "ENSG00000177200";
chr16	StringTie	transcript	53207989	53268127	1000	+	.	gene_id "MSTRG.70709"; transcript_id "ENST00000565803"; gene_name "CHD9"; ref_gene_id "ENSG00000177200";
chr16	StringTie	exon	53207989	53208347	1000	+	.	gene_id "MSTRG.70709"; transcript_id "ENST00000565803"; exon_number "1"; gene_name "CHD9"; ref_gene_id "ENSG00000177200";
chr16	StringTie	exon	53209482	53209813	1000	+	.	gene_id "MSTRG.70709"; transcript_id "ENST00000565803"; exon_number "2"; gene_name "CHD9"; ref_gene_id "ENSG00000177200";
chr16	StringTie	exon	53222644	53222755	1000	+	.	gene_id "MSTRG.70709"; transcript_id "ENST00000565803"; exon_number "3"; gene_name "CHD9"; ref_gene_id "ENSG00000177200";
chr16	StringTie	exon	53226366	53226512	1000	+	.	gene_id "MSTRG.70709"; transcript_id "ENST00000565803"; exon_number "4"; gene_name "CHD9"; ref_gene_id "ENSG00000177200";
chr16	StringTie	exon	53227396	53227464	1000	+	.	gene_id "MSTRG.70709"; transcript_id "ENST00000565803"; exon_number "5"; gene_name "CHD9"; ref_gene_id "ENSG00000177200";
chr16	StringTie	exon	53227548	53227603	1000	+	.	gene_id "MSTRG.70709"; transcript_id "ENST00000565803"; exon_number "6"; gene_name "CHD9"; ref_gene_id "ENSG00000177200";
chr16	StringTie	exon	53228983	53229100	1000	+	.	gene_id "MSTRG.70709"; transcript_id "ENST00000565803"; exon_number "7"; gene_name "CHD9"; ref_gene_id "ENSG00000177200";
chr16	StringTie	exon	53231419	53231505	1000	+	.	gene_id "MSTRG.70709"; transcript_id "ENST00000565803"; exon_number "8"; gene_name "CHD9"; ref_gene_id "ENSG00000177200";
chr16	StringTie	exon	53231647	53231784	1000	+	.	gene_id "MSTRG.70709"; transcript_id "ENST00000565803"; exon_number "9"; gene_name "CHD9"; ref_gene_id "ENSG00000177200";
chr16	StringTie	exon	53235185	53235306	1000	+	.	gene_id "MSTRG.70709"; transcript_id "ENST00000565803"; exon_number "10"; gene_name "CHD9"; ref_gene_id "ENSG00000177200";
chr16	StringTie	exon	53238343	53238586	1000	+	.	gene_id "MSTRG.70709"; transcript_id "ENST00000565803"; exon_number "11"; gene_name "CHD9"; ref_gene_id "ENSG00000177200";
chr16	StringTie	exon	53242840	53243016	1000	+	.	gene_id "MSTRG.70709"; transcript_id "ENST00000565803"; exon_number "12"; gene_name "CHD9"; ref_gene_id "ENSG00000177200";
chr16	StringTie	exon	53245336	53245479	1000	+	.	gene_id "MSTRG.70709"; transcript_id "ENST00000565803"; exon_number "13"; gene_name "CHD9"; ref_gene_id "ENSG00000177200";
chr16	StringTie	exon	53245595	53245850	1000	+	.	gene_id "MSTRG.70709"; transcript_id "ENST00000565803"; exon_number "14"; gene_name "CHD9"; ref_gene_id "ENSG00000177200";
chr16	StringTie	exon	53247293	53247503	1000	+	.	gene_id "MSTRG.70709"; transcript_id "ENST00000565803"; exon_number "15"; gene_name "CHD9"; ref_gene_id "ENSG00000177200";
chr16	StringTie	exon	53249871	53250066	1000	+	.	gene_id "MSTRG.70709"; transcript_id "ENST00000565803"; exon_number "16"; gene_name "CHD9"; ref_gene_id "ENSG00000177200";
chr16	StringTie	exon	53254438	53254605	1000	+	.	gene_id "MSTRG.70709"; transcript_id "ENST00000565803"; exon_number "17"; gene_name "CHD9"; ref_gene_id "ENSG00000177200";
chr16	StringTie	exon	53255600	53255779	1000	+	.	gene_id "MSTRG.70709"; transcript_id "ENST00000565803"; exon_number "18"; gene_name "CHD9"; ref_gene_id "ENSG00000177200";
chr16	StringTie	exon	53262987	53263097	1000	+	.	gene_id "MSTRG.70709"; transcript_id "ENST00000565803"; exon_number "19"; gene_name "CHD9"; ref_gene_id "ENSG00000177200";
chr16	StringTie	exon	53267294	53267490	1000	+	.	gene_id "MSTRG.70709"; transcript_id "ENST00000565803"; exon_number "20"; gene_name "CHD9"; ref_gene_id "ENSG00000177200";
chr16	StringTie	exon	53267927	53268127	1000	+	.	gene_id "MSTRG.70709"; transcript_id "ENST00000565803"; exon_number "21"; gene_name "CHD9"; ref_gene_id "ENSG00000177200";
chr16	StringTie	transcript	53099160	53222755	1000	+	.	gene_id "MSTRG.70709"; transcript_id "ENST00000565832"; gene_name "CHD9"; ref_gene_id "ENSG00000177200";
chr16	StringTie	exon	53099160	53099268	1000	+	.	gene_id "MSTRG.70709"; transcript_id "ENST00000565832"; exon_number "1"; gene_name "CHD9"; ref_gene_id "ENSG00000177200";
chr16	StringTie	exon	53155926	53157541	1000	+	.	gene_id "MSTRG.70709"; transcript_id "ENST00000565832"; exon_number "2"; gene_name "CHD9"; ref_gene_id "ENSG00000177200";
chr16	StringTie	exon	53209482	53209813	1000	+	.	gene_id "MSTRG.70709"; transcript_id "ENST00000565832"; exon_number "3"; gene_name "CHD9"; ref_gene_id "ENSG00000177200";
chr16	StringTie	exon	53222644	53222755	1000	+	.	gene_id "MSTRG.70709"; transcript_id "ENST00000565832"; exon_number "4"; gene_name "CHD9"; ref_gene_id "ENSG00000177200";
chr16	StringTie	transcript	53055033	53329150	1000	+	.	gene_id "MSTRG.70709"; transcript_id "ENST00000566029"; gene_name "CHD9"; ref_gene_id "ENSG00000177200";
chr16	StringTie	exon	53055033	53055077	1000	+	.	gene_id "MSTRG.70709"; transcript_id "ENST00000566029"; exon_number "1"; gene_name "CHD9"; ref_gene_id "ENSG00000177200";
chr16	StringTie	exon	53155926	53157541	1000	+	.	gene_id "MSTRG.70709"; transcript_id "ENST00000566029"; exon_number "2"; gene_name "CHD9"; ref_gene_id "ENSG00000177200";
chr16	StringTie	exon	53209482	53209813	1000	+	.	gene_id "MSTRG.70709"; transcript_id "ENST00000566029"; exon_number "3"; gene_name "CHD9"; ref_gene_id "ENSG00000177200";
chr16	StringTie	exon	53222644	53222755	1000	+	.	gene_id "MSTRG.70709"; transcript_id "ENST00000566029"; exon_number "4"; gene_name "CHD9"; ref_gene_id "ENSG00000177200";
chr16	StringTie	exon	53226366	53226512	1000	+	.	gene_id "MSTRG.70709"; transcript_id "ENST00000566029"; exon_number "5"; gene_name "CHD9"; ref_gene_id "ENSG00000177200";
chr16	StringTie	exon	53227396	53227464	1000	+	.	gene_id "MSTRG.70709"; transcript_id "ENST00000566029"; exon_number "6"; gene_name "CHD9"; ref_gene_id "ENSG00000177200";
chr16	StringTie	exon	53227548	53227603	1000	+	.	gene_id "MSTRG.70709"; transcript_id "ENST00000566029"; exon_number "7"; gene_name "CHD9"; ref_gene_id "ENSG00000177200";
chr16	StringTie	exon	53228983	53229100	1000	+	.	gene_id "MSTRG.70709"; transcript_id "ENST00000566029"; exon_number "8"; gene_name "CHD9"; ref_gene_id "ENSG00000177200";
chr16	StringTie	exon	53231419	53231505	1000	+	.	gene_id "MSTRG.70709"; transcript_id "ENST00000566029"; exon_number "9"; gene_name "CHD9"; ref_gene_id "ENSG00000177200";
chr16	StringTie	exon	53231647	53231784	1000	+	.	gene_id "MSTRG.70709"; transcript_id "ENST00000566029"; exon_number "10"; gene_name "CHD9"; ref_gene_id "ENSG00000177200";
chr16	StringTie	exon	53235185	53235306	1000	+	.	gene_id "MSTRG.70709"; transcript_id "ENST00000566029"; exon_number "11"; gene_name "CHD9"; ref_gene_id "ENSG00000177200";
chr16	StringTie	exon	53238343	53238586	1000	+	.	gene_id "MSTRG.70709"; transcript_id "ENST00000566029"; exon_number "12"; gene_name "CHD9"; ref_gene_id "ENSG00000177200";
chr16	StringTie	exon	53242840	53243016	1000	+	.	gene_id "MSTRG.70709"; transcript_id "ENST00000566029"; exon_number "13"; gene_name "CHD9"; ref_gene_id "ENSG00000177200";
chr16	StringTie	exon	53245336	53245479	1000	+	.	gene_id "MSTRG.70709"; transcript_id "ENST00000566029"; exon_number "14"; gene_name "CHD9"; ref_gene_id "ENSG00000177200";
chr16	StringTie	exon	53245595	53245850	1000	+	.	gene_id "MSTRG.70709"; transcript_id "ENST00000566029"; exon_number "15"; gene_name "CHD9"; ref_gene_id "ENSG00000177200";
chr16	StringTie	exon	53247293	53247503	1000	+	.	gene_id "MSTRG.70709"; transcript_id "ENST00000566029"; exon_number "16"; gene_name "CHD9"; ref_gene_id "ENSG00000177200";
chr16	StringTie	exon	53249871	53250066	1000	+	.	gene_id "MSTRG.70709"; transcript_id "ENST00000566029"; exon_number "17"; gene_name "CHD9"; ref_gene_id "ENSG00000177200";
chr16	StringTie	exon	53254438	53254605	1000	+	.	gene_id "MSTRG.70709"; transcript_id "ENST00000566029"; exon_number "18"; gene_name "CHD9"; ref_gene_id "ENSG00000177200";
chr16	StringTie	exon	53255600	53255779	1000	+	.	gene_id "MSTRG.70709"; transcript_id "ENST00000566029"; exon_number "19"; gene_name "CHD9"; ref_gene_id "ENSG00000177200";
chr16	StringTie	exon	53262987	53263097	1000	+	.	gene_id "MSTRG.70709"; transcript_id "ENST00000566029"; exon_number "20"; gene_name "CHD9"; ref_gene_id "ENSG00000177200";
chr16	StringTie	exon	53267294	53267490	1000	+	.	gene_id "MSTRG.70709"; transcript_id "ENST00000566029"; exon_number "21"; gene_name "CHD9"; ref_gene_id "ENSG00000177200";
chr16	StringTie	exon	53267927	53268126	1000	+	.	gene_id "MSTRG.70709"; transcript_id "ENST00000566029"; exon_number "22"; gene_name "CHD9"; ref_gene_id "ENSG00000177200";
chr16	StringTie	exon	53273626	53273785	1000	+	.	gene_id "MSTRG.70709"; transcript_id "ENST00000566029"; exon_number "23"; gene_name "CHD9"; ref_gene_id "ENSG00000177200";
chr16	StringTie	exon	53274213	53274302	1000	+	.	gene_id "MSTRG.70709"; transcript_id "ENST00000566029"; exon_number "24"; gene_name "CHD9"; ref_gene_id "ENSG00000177200";
chr16	StringTie	exon	53285596	53285699	1000	+	.	gene_id "MSTRG.70709"; transcript_id "ENST00000566029"; exon_number "25"; gene_name "CHD9"; ref_gene_id "ENSG00000177200";
chr16	StringTie	exon	53286226	53286343	1000	+	.	gene_id "MSTRG.70709"; transcript_id "ENST00000566029"; exon_number "26"; gene_name "CHD9"; ref_gene_id "ENSG00000177200";
chr16	StringTie	exon	53287957	53288014	1000	+	.	gene_id "MSTRG.70709"; transcript_id "ENST00000566029"; exon_number "27"; gene_name "CHD9"; ref_gene_id "ENSG00000177200";
chr16	StringTie	exon	53291725	53291767	1000	+	.	gene_id "MSTRG.70709"; transcript_id "ENST00000566029"; exon_number "28"; gene_name "CHD9"; ref_gene_id "ENSG00000177200";
chr16	StringTie	exon	53292833	53293052	1000	+	.	gene_id "MSTRG.70709"; transcript_id "ENST00000566029"; exon_number "29"; gene_name "CHD9"; ref_gene_id "ENSG00000177200";
chr16	StringTie	exon	53296956	53297158	1000	+	.	gene_id "MSTRG.70709"; transcript_id "ENST00000566029"; exon_number "30"; gene_name "CHD9"; ref_gene_id "ENSG00000177200";
chr16	StringTie	exon	53303720	53304625	1000	+	.	gene_id "MSTRG.70709"; transcript_id "ENST00000566029"; exon_number "31"; gene_name "CHD9"; ref_gene_id "ENSG00000177200";
chr16	StringTie	exon	53306237	53306397	1000	+	.	gene_id "MSTRG.70709"; transcript_id "ENST00000566029"; exon_number "32"; gene_name "CHD9"; ref_gene_id "ENSG00000177200";
chr16	StringTie	exon	53307681	53307905	1000	+	.	gene_id "MSTRG.70709"; transcript_id "ENST00000566029"; exon_number "33"; gene_name "CHD9"; ref_gene_id "ENSG00000177200";
chr16	StringTie	exon	53308686	53308854	1000	+	.	gene_id "MSTRG.70709"; transcript_id "ENST00000566029"; exon_number "34"; gene_name "CHD9"; ref_gene_id "ENSG00000177200";
chr16	StringTie	exon	53314377	53314516	1000	+	.	gene_id "MSTRG.70709"; transcript_id "ENST00000566029"; exon_number "35"; gene_name "CHD9"; ref_gene_id "ENSG00000177200";
chr16	StringTie	exon	53314823	53315044	1000	+	.	gene_id "MSTRG.70709"; transcript_id "ENST00000566029"; exon_number "36"; gene_name "CHD9"; ref_gene_id "ENSG00000177200";
chr16	StringTie	exon	53318212	53318340	1000	+	.	gene_id "MSTRG.70709"; transcript_id "ENST00000566029"; exon_number "37"; gene_name "CHD9"; ref_gene_id "ENSG00000177200";
chr16	StringTie	exon	53321526	53321630	1000	+	.	gene_id "MSTRG.70709"; transcript_id "ENST00000566029"; exon_number "38"; gene_name "CHD9"; ref_gene_id "ENSG00000177200";
chr16	StringTie	exon	53324020	53329150	1000	+	.	gene_id "MSTRG.70709"; transcript_id "ENST00000566029"; exon_number "39"; gene_name "CHD9"; ref_gene_id "ENSG00000177200";
chr16	StringTie	transcript	53168522	53169450	1000	+	.	gene_id "MSTRG.70709"; transcript_id "ENST00000568648"; gene_name "RP11-295M3.2"; ref_gene_id "ENSG00000261291";
chr16	StringTie	exon	53168522	53168762	1000	+	.	gene_id "MSTRG.70709"; transcript_id "ENST00000568648"; exon_number "1"; gene_name "RP11-295M3.2"; ref_gene_id "ENSG00000261291";
chr16	StringTie	exon	53169182	53169450	1000	+	.	gene_id "MSTRG.70709"; transcript_id "ENST00000568648"; exon_number "2"; gene_name "RP11-295M3.2"; ref_gene_id "ENSG00000261291";
chr16	StringTie	transcript	53235137	53248163	1000	+	.	gene_id "MSTRG.70709"; transcript_id "ENST00000569225"; gene_name "CHD9"; ref_gene_id "ENSG00000177200";
chr16	StringTie	exon	53235137	53235306	1000	+	.	gene_id "MSTRG.70709"; transcript_id "ENST00000569225"; exon_number "1"; gene_name "CHD9"; ref_gene_id "ENSG00000177200";
chr16	StringTie	exon	53238343	53238586	1000	+	.	gene_id "MSTRG.70709"; transcript_id "ENST00000569225"; exon_number "2"; gene_name "CHD9"; ref_gene_id "ENSG00000177200";
chr16	StringTie	exon	53242840	53243016	1000	+	.	gene_id "MSTRG.70709"; transcript_id "ENST00000569225"; exon_number "3"; gene_name "CHD9"; ref_gene_id "ENSG00000177200";
chr16	StringTie	exon	53245336	53245479	1000	+	.	gene_id "MSTRG.70709"; transcript_id "ENST00000569225"; exon_number "4"; gene_name "CHD9"; ref_gene_id "ENSG00000177200";
chr16	StringTie	exon	53245595	53245850	1000	+	.	gene_id "MSTRG.70709"; transcript_id "ENST00000569225"; exon_number "5"; gene_name "CHD9"; ref_gene_id "ENSG00000177200";
chr16	StringTie	exon	53247293	53248163	1000	+	.	gene_id "MSTRG.70709"; transcript_id "ENST00000569225"; exon_number "6"; gene_name "CHD9"; ref_gene_id "ENSG00000177200";
chr16	StringTie	transcript	53208032	53209813	1000	+	.	gene_id "MSTRG.70709"; transcript_id "ENST00000569794"; gene_name "CHD9"; ref_gene_id "ENSG00000177200";
chr16	StringTie	exon	53208032	53208347	1000	+	.	gene_id "MSTRG.70709"; transcript_id "ENST00000569794"; exon_number "1"; gene_name "CHD9"; ref_gene_id "ENSG00000177200";
chr16	StringTie	exon	53209482	53209541	1000	+	.	gene_id "MSTRG.70709"; transcript_id "ENST00000569794"; exon_number "2"; gene_name "CHD9"; ref_gene_id "ENSG00000177200";
chr16	StringTie	exon	53209705	53209813	1000	+	.	gene_id "MSTRG.70709"; transcript_id "ENST00000569794"; exon_number "3"; gene_name "CHD9"; ref_gene_id "ENSG00000177200";
chr16	StringTie	transcript	53055033	53327501	1000	+	.	gene_id "MSTRG.70709"; transcript_id "ENST00000615216"; gene_name "CHD9"; ref_gene_id "ENSG00000177200";
chr16	StringTie	exon	53055033	53055077	1000	+	.	gene_id "MSTRG.70709"; transcript_id "ENST00000615216"; exon_number "1"; gene_name "CHD9"; ref_gene_id "ENSG00000177200";
chr16	StringTie	exon	53155926	53157541	1000	+	.	gene_id "MSTRG.70709"; transcript_id "ENST00000615216"; exon_number "2"; gene_name "CHD9"; ref_gene_id "ENSG00000177200";
chr16	StringTie	exon	53209482	53209813	1000	+	.	gene_id "MSTRG.70709"; transcript_id "ENST00000615216"; exon_number "3"; gene_name "CHD9"; ref_gene_id "ENSG00000177200";
chr16	StringTie	exon	53222644	53222755	1000	+	.	gene_id "MSTRG.70709"; transcript_id "ENST00000615216"; exon_number "4"; gene_name "CHD9"; ref_gene_id "ENSG00000177200";
chr16	StringTie	exon	53226366	53226512	1000	+	.	gene_id "MSTRG.70709"; transcript_id "ENST00000615216"; exon_number "5"; gene_name "CHD9"; ref_gene_id "ENSG00000177200";
chr16	StringTie	exon	53227396	53227464	1000	+	.	gene_id "MSTRG.70709"; transcript_id "ENST00000615216"; exon_number "6"; gene_name "CHD9"; ref_gene_id "ENSG00000177200";
chr16	StringTie	exon	53227548	53227603	1000	+	.	gene_id "MSTRG.70709"; transcript_id "ENST00000615216"; exon_number "7"; gene_name "CHD9"; ref_gene_id "ENSG00000177200";
chr16	StringTie	exon	53228983	53229100	1000	+	.	gene_id "MSTRG.70709"; transcript_id "ENST00000615216"; exon_number "8"; gene_name "CHD9"; ref_gene_id "ENSG00000177200";
chr16	StringTie	exon	53231419	53231505	1000	+	.	gene_id "MSTRG.70709"; transcript_id "ENST00000615216"; exon_number "9"; gene_name "CHD9"; ref_gene_id "ENSG00000177200";
chr16	StringTie	exon	53231647	53231784	1000	+	.	gene_id "MSTRG.70709"; transcript_id "ENST00000615216"; exon_number "10"; gene_name "CHD9"; ref_gene_id "ENSG00000177200";
chr16	StringTie	exon	53235185	53235306	1000	+	.	gene_id "MSTRG.70709"; transcript_id "ENST00000615216"; exon_number "11"; gene_name "CHD9"; ref_gene_id "ENSG00000177200";
chr16	StringTie	exon	53238343	53238586	1000	+	.	gene_id "MSTRG.70709"; transcript_id "ENST00000615216"; exon_number "12"; gene_name "CHD9"; ref_gene_id "ENSG00000177200";
chr16	StringTie	exon	53242840	53243016	1000	+	.	gene_id "MSTRG.70709"; transcript_id "ENST00000615216"; exon_number "13"; gene_name "CHD9"; ref_gene_id "ENSG00000177200";
chr16	StringTie	exon	53245336	53245479	1000	+	.	gene_id "MSTRG.70709"; transcript_id "ENST00000615216"; exon_number "14"; gene_name "CHD9"; ref_gene_id "ENSG00000177200";
chr16	StringTie	exon	53245595	53245850	1000	+	.	gene_id "MSTRG.70709"; transcript_id "ENST00000615216"; exon_number "15"; gene_name "CHD9"; ref_gene_id "ENSG00000177200";
chr16	StringTie	exon	53247293	53247503	1000	+	.	gene_id "MSTRG.70709"; transcript_id "ENST00000615216"; exon_number "16"; gene_name "CHD9"; ref_gene_id "ENSG00000177200";
chr16	StringTie	exon	53249871	53250066	1000	+	.	gene_id "MSTRG.70709"; transcript_id "ENST00000615216"; exon_number "17"; gene_name "CHD9"; ref_gene_id "ENSG00000177200";
chr16	StringTie	exon	53254438	53254605	1000	+	.	gene_id "MSTRG.70709"; transcript_id "ENST00000615216"; exon_number "18"; gene_name "CHD9"; ref_gene_id "ENSG00000177200";
chr16	StringTie	exon	53255600	53255779	1000	+	.	gene_id "MSTRG.70709"; transcript_id "ENST00000615216"; exon_number "19"; gene_name "CHD9"; ref_gene_id "ENSG00000177200";
chr16	StringTie	exon	53262987	53263097	1000	+	.	gene_id "MSTRG.70709"; transcript_id "ENST00000615216"; exon_number "20"; gene_name "CHD9"; ref_gene_id "ENSG00000177200";
chr16	StringTie	exon	53267294	53267490	1000	+	.	gene_id "MSTRG.70709"; transcript_id "ENST00000615216"; exon_number "21"; gene_name "CHD9"; ref_gene_id "ENSG00000177200";
chr16	StringTie	exon	53267927	53268126	1000	+	.	gene_id "MSTRG.70709"; transcript_id "ENST00000615216"; exon_number "22"; gene_name "CHD9"; ref_gene_id "ENSG00000177200";
chr16	StringTie	exon	53273626	53273785	1000	+	.	gene_id "MSTRG.70709"; transcript_id "ENST00000615216"; exon_number "23"; gene_name "CHD9"; ref_gene_id "ENSG00000177200";
chr16	StringTie	exon	53274213	53274302	1000	+	.	gene_id "MSTRG.70709"; transcript_id "ENST00000615216"; exon_number "24"; gene_name "CHD9"; ref_gene_id "ENSG00000177200";
chr16	StringTie	exon	53285596	53285699	1000	+	.	gene_id "MSTRG.70709"; transcript_id "ENST00000615216"; exon_number "25"; gene_name "CHD9"; ref_gene_id "ENSG00000177200";
chr16	StringTie	exon	53286226	53286343	1000	+	.	gene_id "MSTRG.70709"; transcript_id "ENST00000615216"; exon_number "26"; gene_name "CHD9"; ref_gene_id "ENSG00000177200";
chr16	StringTie	exon	53287957	53288014	1000	+	.	gene_id "MSTRG.70709"; transcript_id "ENST00000615216"; exon_number "27"; gene_name "CHD9"; ref_gene_id "ENSG00000177200";
chr16	StringTie	exon	53291725	53291767	1000	+	.	gene_id "MSTRG.70709"; transcript_id "ENST00000615216"; exon_number "28"; gene_name "CHD9"; ref_gene_id "ENSG00000177200";
chr16	StringTie	exon	53292833	53293052	1000	+	.	gene_id "MSTRG.70709"; transcript_id "ENST00000615216"; exon_number "29"; gene_name "CHD9"; ref_gene_id "ENSG00000177200";
chr16	StringTie	exon	53296956	53297158	1000	+	.	gene_id "MSTRG.70709"; transcript_id "ENST00000615216"; exon_number "30"; gene_name "CHD9"; ref_gene_id "ENSG00000177200";
chr16	StringTie	exon	53306237	53306397	1000	+	.	gene_id "MSTRG.70709"; transcript_id "ENST00000615216"; exon_number "31"; gene_name "CHD9"; ref_gene_id "ENSG00000177200";
chr16	StringTie	exon	53307681	53307953	1000	+	.	gene_id "MSTRG.70709"; transcript_id "ENST00000615216"; exon_number "32"; gene_name "CHD9"; ref_gene_id "ENSG00000177200";
chr16	StringTie	exon	53308686	53308854	1000	+	.	gene_id "MSTRG.70709"; transcript_id "ENST00000615216"; exon_number "33"; gene_name "CHD9"; ref_gene_id "ENSG00000177200";
chr16	StringTie	exon	53314377	53314516	1000	+	.	gene_id "MSTRG.70709"; transcript_id "ENST00000615216"; exon_number "34"; gene_name "CHD9"; ref_gene_id "ENSG00000177200";
chr16	StringTie	exon	53314823	53315044	1000	+	.	gene_id "MSTRG.70709"; transcript_id "ENST00000615216"; exon_number "35"; gene_name "CHD9"; ref_gene_id "ENSG00000177200";
chr16	StringTie	exon	53318212	53318340	1000	+	.	gene_id "MSTRG.70709"; transcript_id "ENST00000615216"; exon_number "36"; gene_name "CHD9"; ref_gene_id "ENSG00000177200";
chr16	StringTie	exon	53321526	53321630	1000	+	.	gene_id "MSTRG.70709"; transcript_id "ENST00000615216"; exon_number "37"; gene_name "CHD9"; ref_gene_id "ENSG00000177200";
chr16	StringTie	exon	53324020	53327501	1000	+	.	gene_id "MSTRG.70709"; transcript_id "ENST00000615216"; exon_number "38"; gene_name "CHD9"; ref_gene_id "ENSG00000177200";
chr16	StringTie	transcript	53156543	53324895	1000	+	.	gene_id "MSTRG.70709"; transcript_id "ENST00000622617"; gene_name "CHD9"; ref_gene_id "ENSG00000177200";
chr16	StringTie	exon	53156543	53156734	1000	+	.	gene_id "MSTRG.70709"; transcript_id "ENST00000622617"; exon_number "1"; gene_name "CHD9"; ref_gene_id "ENSG00000177200";
chr16	StringTie	exon	53267397	53267490	1000	+	.	gene_id "MSTRG.70709"; transcript_id "ENST00000622617"; exon_number "2"; gene_name "CHD9"; ref_gene_id "ENSG00000177200";
chr16	StringTie	exon	53267927	53268126	1000	+	.	gene_id "MSTRG.70709"; transcript_id "ENST00000622617"; exon_number "3"; gene_name "CHD9"; ref_gene_id "ENSG00000177200";
chr16	StringTie	exon	53273626	53273785	1000	+	.	gene_id "MSTRG.70709"; transcript_id "ENST00000622617"; exon_number "4"; gene_name "CHD9"; ref_gene_id "ENSG00000177200";
chr16	StringTie	exon	53274213	53274302	1000	+	.	gene_id "MSTRG.70709"; transcript_id "ENST00000622617"; exon_number "5"; gene_name "CHD9"; ref_gene_id "ENSG00000177200";
chr16	StringTie	exon	53285596	53285699	1000	+	.	gene_id "MSTRG.70709"; transcript_id "ENST00000622617"; exon_number "6"; gene_name "CHD9"; ref_gene_id "ENSG00000177200";
chr16	StringTie	exon	53286226	53286343	1000	+	.	gene_id "MSTRG.70709"; transcript_id "ENST00000622617"; exon_number "7"; gene_name "CHD9"; ref_gene_id "ENSG00000177200";
chr16	StringTie	exon	53287957	53288014	1000	+	.	gene_id "MSTRG.70709"; transcript_id "ENST00000622617"; exon_number "8"; gene_name "CHD9"; ref_gene_id "ENSG00000177200";
chr16	StringTie	exon	53291725	53291767	1000	+	.	gene_id "MSTRG.70709"; transcript_id "ENST00000622617"; exon_number "9"; gene_name "CHD9"; ref_gene_id "ENSG00000177200";
chr16	StringTie	exon	53292833	53293052	1000	+	.	gene_id "MSTRG.70709"; transcript_id "ENST00000622617"; exon_number "10"; gene_name "CHD9"; ref_gene_id "ENSG00000177200";
chr16	StringTie	exon	53296956	53297158	1000	+	.	gene_id "MSTRG.70709"; transcript_id "ENST00000622617"; exon_number "11"; gene_name "CHD9"; ref_gene_id "ENSG00000177200";
chr16	StringTie	exon	53306237	53306397	1000	+	.	gene_id "MSTRG.70709"; transcript_id "ENST00000622617"; exon_number "12"; gene_name "CHD9"; ref_gene_id "ENSG00000177200";
chr16	StringTie	exon	53307681	53307953	1000	+	.	gene_id "MSTRG.70709"; transcript_id "ENST00000622617"; exon_number "13"; gene_name "CHD9"; ref_gene_id "ENSG00000177200";
chr16	StringTie	exon	53308686	53308854	1000	+	.	gene_id "MSTRG.70709"; transcript_id "ENST00000622617"; exon_number "14"; gene_name "CHD9"; ref_gene_id "ENSG00000177200";
chr16	StringTie	exon	53314377	53314516	1000	+	.	gene_id "MSTRG.70709"; transcript_id "ENST00000622617"; exon_number "15"; gene_name "CHD9"; ref_gene_id "ENSG00000177200";
chr16	StringTie	exon	53314823	53315044	1000	+	.	gene_id "MSTRG.70709"; transcript_id "ENST00000622617"; exon_number "16"; gene_name "CHD9"; ref_gene_id "ENSG00000177200";
chr16	StringTie	exon	53318212	53318340	1000	+	.	gene_id "MSTRG.70709"; transcript_id "ENST00000622617"; exon_number "17"; gene_name "CHD9"; ref_gene_id "ENSG00000177200";
chr16	StringTie	exon	53321526	53321630	1000	+	.	gene_id "MSTRG.70709"; transcript_id "ENST00000622617"; exon_number "18"; gene_name "CHD9"; ref_gene_id "ENSG00000177200";
chr16	StringTie	exon	53324020	53324895	1000	+	.	gene_id "MSTRG.70709"; transcript_id "ENST00000622617"; exon_number "19"; gene_name "CHD9"; ref_gene_id "ENSG00000177200";
chr16	StringTie	transcript	53227146	53227694	1000	+	.	gene_id "MSTRG.70709"; transcript_id "ENST00000624479"; gene_name "RP11-454F8.3"; ref_gene_id "ENSG00000280227";
chr16	StringTie	exon	53227146	53227694	1000	+	.	gene_id "MSTRG.70709"; transcript_id "ENST00000624479"; exon_number "1"; gene_name "RP11-454F8.3"; ref_gene_id "ENSG00000280227";
chr16	StringTie	transcript	53054552	53175620	1000	+	.	gene_id "MSTRG.70709"; transcript_id "MSTRG.70709.1";
chr16	StringTie	exon	53054552	53099268	1000	+	.	gene_id "MSTRG.70709"; transcript_id "MSTRG.70709.1"; exon_number "1";
chr16	StringTie	exon	53121300	53131058	1000	+	.	gene_id "MSTRG.70709"; transcript_id "MSTRG.70709.1"; exon_number "2";
chr16	StringTie	exon	53155926	53157541	1000	+	.	gene_id "MSTRG.70709"; transcript_id "MSTRG.70709.1"; exon_number "3";
chr16	StringTie	exon	53173566	53175620	1000	+	.	gene_id "MSTRG.70709"; transcript_id "MSTRG.70709.1"; exon_number "4";
chr16	StringTie	transcript	53055024	53329297	1000	+	.	gene_id "MSTRG.70709"; transcript_id "MSTRG.70709.10";
chr16	StringTie	exon	53055024	53055077	1000	+	.	gene_id "MSTRG.70709"; transcript_id "MSTRG.70709.10"; exon_number "1";
chr16	StringTie	exon	53155926	53157541	1000	+	.	gene_id "MSTRG.70709"; transcript_id "MSTRG.70709.10"; exon_number "2";
chr16	StringTie	exon	53209482	53209813	1000	+	.	gene_id "MSTRG.70709"; transcript_id "MSTRG.70709.10"; exon_number "3";
chr16	StringTie	exon	53222644	53222755	1000	+	.	gene_id "MSTRG.70709"; transcript_id "MSTRG.70709.10"; exon_number "4";
chr16	StringTie	exon	53226366	53226512	1000	+	.	gene_id "MSTRG.70709"; transcript_id "MSTRG.70709.10"; exon_number "5";
chr16	StringTie	exon	53227396	53227464	1000	+	.	gene_id "MSTRG.70709"; transcript_id "MSTRG.70709.10"; exon_number "6";
chr16	StringTie	exon	53227548	53227603	1000	+	.	gene_id "MSTRG.70709"; transcript_id "MSTRG.70709.10"; exon_number "7";
chr16	StringTie	exon	53228983	53229100	1000	+	.	gene_id "MSTRG.70709"; transcript_id "MSTRG.70709.10"; exon_number "8";
chr16	StringTie	exon	53231419	53231505	1000	+	.	gene_id "MSTRG.70709"; transcript_id "MSTRG.70709.10"; exon_number "9";
chr16	StringTie	exon	53231647	53231784	1000	+	.	gene_id "MSTRG.70709"; transcript_id "MSTRG.70709.10"; exon_number "10";
chr16	StringTie	exon	53235185	53235306	1000	+	.	gene_id "MSTRG.70709"; transcript_id "MSTRG.70709.10"; exon_number "11";
chr16	StringTie	exon	53238343	53238586	1000	+	.	gene_id "MSTRG.70709"; transcript_id "MSTRG.70709.10"; exon_number "12";
chr16	StringTie	exon	53242840	53243016	1000	+	.	gene_id "MSTRG.70709"; transcript_id "MSTRG.70709.10"; exon_number "13";
chr16	StringTie	exon	53245336	53245479	1000	+	.	gene_id "MSTRG.70709"; transcript_id "MSTRG.70709.10"; exon_number "14";
chr16	StringTie	exon	53245595	53245850	1000	+	.	gene_id "MSTRG.70709"; transcript_id "MSTRG.70709.10"; exon_number "15";
chr16	StringTie	exon	53247293	53247503	1000	+	.	gene_id "MSTRG.70709"; transcript_id "MSTRG.70709.10"; exon_number "16";
chr16	StringTie	exon	53249871	53250066	1000	+	.	gene_id "MSTRG.70709"; transcript_id "MSTRG.70709.10"; exon_number "17";
chr16	StringTie	exon	53254438	53254605	1000	+	.	gene_id "MSTRG.70709"; transcript_id "MSTRG.70709.10"; exon_number "18";
chr16	StringTie	exon	53255600	53255779	1000	+	.	gene_id "MSTRG.70709"; transcript_id "MSTRG.70709.10"; exon_number "19";
chr16	StringTie	exon	53262987	53263097	1000	+	.	gene_id "MSTRG.70709"; transcript_id "MSTRG.70709.10"; exon_number "20";
chr16	StringTie	exon	53267294	53267490	1000	+	.	gene_id "MSTRG.70709"; transcript_id "MSTRG.70709.10"; exon_number "21";
chr16	StringTie	exon	53267927	53268126	1000	+	.	gene_id "MSTRG.70709"; transcript_id "MSTRG.70709.10"; exon_number "22";
chr16	StringTie	exon	53273626	53273785	1000	+	.	gene_id "MSTRG.70709"; transcript_id "MSTRG.70709.10"; exon_number "23";
chr16	StringTie	exon	53274213	53274302	1000	+	.	gene_id "MSTRG.70709"; transcript_id "MSTRG.70709.10"; exon_number "24";
chr16	StringTie	exon	53285596	53285699	1000	+	.	gene_id "MSTRG.70709"; transcript_id "MSTRG.70709.10"; exon_number "25";
chr16	StringTie	exon	53286226	53286343	1000	+	.	gene_id "MSTRG.70709"; transcript_id "MSTRG.70709.10"; exon_number "26";
chr16	StringTie	exon	53287957	53288014	1000	+	.	gene_id "MSTRG.70709"; transcript_id "MSTRG.70709.10"; exon_number "27";
chr16	StringTie	exon	53291725	53291767	1000	+	.	gene_id "MSTRG.70709"; transcript_id "MSTRG.70709.10"; exon_number "28";
chr16	StringTie	exon	53292833	53293052	1000	+	.	gene_id "MSTRG.70709"; transcript_id "MSTRG.70709.10"; exon_number "29";
chr16	StringTie	exon	53296956	53297158	1000	+	.	gene_id "MSTRG.70709"; transcript_id "MSTRG.70709.10"; exon_number "30";
chr16	StringTie	exon	53303720	53304625	1000	+	.	gene_id "MSTRG.70709"; transcript_id "MSTRG.70709.10"; exon_number "31";
chr16	StringTie	exon	53306234	53306397	1000	+	.	gene_id "MSTRG.70709"; transcript_id "MSTRG.70709.10"; exon_number "32";
chr16	StringTie	exon	53307681	53307953	1000	+	.	gene_id "MSTRG.70709"; transcript_id "MSTRG.70709.10"; exon_number "33";
chr16	StringTie	exon	53308686	53308854	1000	+	.	gene_id "MSTRG.70709"; transcript_id "MSTRG.70709.10"; exon_number "34";
chr16	StringTie	exon	53314377	53314516	1000	+	.	gene_id "MSTRG.70709"; transcript_id "MSTRG.70709.10"; exon_number "35";
chr16	StringTie	exon	53314823	53315044	1000	+	.	gene_id "MSTRG.70709"; transcript_id "MSTRG.70709.10"; exon_number "36";
chr16	StringTie	exon	53318212	53318340	1000	+	.	gene_id "MSTRG.70709"; transcript_id "MSTRG.70709.10"; exon_number "37";
chr16	StringTie	exon	53321526	53321630	1000	+	.	gene_id "MSTRG.70709"; transcript_id "MSTRG.70709.10"; exon_number "38";
chr16	StringTie	exon	53324020	53329297	1000	+	.	gene_id "MSTRG.70709"; transcript_id "MSTRG.70709.10"; exon_number "39";
chr16	StringTie	transcript	53131039	53159158	1000	+	.	gene_id "MSTRG.70709"; transcript_id "MSTRG.70709.100";
chr16	StringTie	exon	53131039	53131058	1000	+	.	gene_id "MSTRG.70709"; transcript_id "MSTRG.70709.100"; exon_number "1";
chr16	StringTie	exon	53155926	53157541	1000	+	.	gene_id "MSTRG.70709"; transcript_id "MSTRG.70709.100"; exon_number "2";
chr16	StringTie	exon	53159137	53159158	1000	+	.	gene_id "MSTRG.70709"; transcript_id "MSTRG.70709.100"; exon_number "3";
chr16	StringTie	transcript	53131042	53175571	1000	+	.	gene_id "MSTRG.70709"; transcript_id "MSTRG.70709.101";
chr16	StringTie	exon	53131042	53131058	1000	+	.	gene_id "MSTRG.70709"; transcript_id "MSTRG.70709.101"; exon_number "1";
chr16	StringTie	exon	53141179	53141274	1000	+	.	gene_id "MSTRG.70709"; transcript_id "MSTRG.70709.101"; exon_number "2";
chr16	StringTie	exon	53155926	53157541	1000	+	.	gene_id "MSTRG.70709"; transcript_id "MSTRG.70709.101"; exon_number "3";
chr16	StringTie	exon	53175485	53175571	1000	+	.	gene_id "MSTRG.70709"; transcript_id "MSTRG.70709.101"; exon_number "4";
chr16	StringTie	transcript	53131043	53169405	1000	+	.	gene_id "MSTRG.70709"; transcript_id "MSTRG.70709.102";
chr16	StringTie	exon	53131043	53131058	1000	+	.	gene_id "MSTRG.70709"; transcript_id "MSTRG.70709.102"; exon_number "1";
chr16	StringTie	exon	53141220	53141274	1000	+	.	gene_id "MSTRG.70709"; transcript_id "MSTRG.70709.102"; exon_number "2";
chr16	StringTie	exon	53155926	53157541	1000	+	.	gene_id "MSTRG.70709"; transcript_id "MSTRG.70709.102"; exon_number "3";
chr16	StringTie	exon	53169246	53169405	1000	+	.	gene_id "MSTRG.70709"; transcript_id "MSTRG.70709.102"; exon_number "4";
chr16	StringTie	transcript	53131075	53329244	1000	+	.	gene_id "MSTRG.70709"; transcript_id "MSTRG.70709.103";
chr16	StringTie	exon	53131075	53131298	1000	+	.	gene_id "MSTRG.70709"; transcript_id "MSTRG.70709.103"; exon_number "1";
chr16	StringTie	exon	53141179	53141274	1000	+	.	gene_id "MSTRG.70709"; transcript_id "MSTRG.70709.103"; exon_number "2";
chr16	StringTie	exon	53154447	53154543	1000	+	.	gene_id "MSTRG.70709"; transcript_id "MSTRG.70709.103"; exon_number "3";
chr16	StringTie	exon	53155926	53157541	1000	+	.	gene_id "MSTRG.70709"; transcript_id "MSTRG.70709.103"; exon_number "4";
chr16	StringTie	exon	53209482	53209813	1000	+	.	gene_id "MSTRG.70709"; transcript_id "MSTRG.70709.103"; exon_number "5";
chr16	StringTie	exon	53222644	53222755	1000	+	.	gene_id "MSTRG.70709"; transcript_id "MSTRG.70709.103"; exon_number "6";
chr16	StringTie	exon	53226366	53226512	1000	+	.	gene_id "MSTRG.70709"; transcript_id "MSTRG.70709.103"; exon_number "7";
chr16	StringTie	exon	53227396	53227464	1000	+	.	gene_id "MSTRG.70709"; transcript_id "MSTRG.70709.103"; exon_number "8";
chr16	StringTie	exon	53227548	53227603	1000	+	.	gene_id "MSTRG.70709"; transcript_id "MSTRG.70709.103"; exon_number "9";
chr16	StringTie	exon	53228983	53229100	1000	+	.	gene_id "MSTRG.70709"; transcript_id "MSTRG.70709.103"; exon_number "10";
chr16	StringTie	exon	53231419	53231505	1000	+	.	gene_id "MSTRG.70709"; transcript_id "MSTRG.70709.103"; exon_number "11";
chr16	StringTie	exon	53231647	53231784	1000	+	.	gene_id "MSTRG.70709"; transcript_id "MSTRG.70709.103"; exon_number "12";
chr16	StringTie	exon	53235185	53235306	1000	+	.	gene_id "MSTRG.70709"; transcript_id "MSTRG.70709.103"; exon_number "13";
chr16	StringTie	exon	53238343	53238586	1000	+	.	gene_id "MSTRG.70709"; transcript_id "MSTRG.70709.103"; exon_number "14";
chr16	StringTie	exon	53242840	53243016	1000	+	.	gene_id "MSTRG.70709"; transcript_id "MSTRG.70709.103"; exon_number "15";
chr16	StringTie	exon	53245336	53245479	1000	+	.	gene_id "MSTRG.70709"; transcript_id "MSTRG.70709.103"; exon_number "16";
chr16	StringTie	exon	53245595	53245850	1000	+	.	gene_id "MSTRG.70709"; transcript_id "MSTRG.70709.103"; exon_number "17";
chr16	StringTie	exon	53247293	53247503	1000	+	.	gene_id "MSTRG.70709"; transcript_id "MSTRG.70709.103"; exon_number "18";
chr16	StringTie	exon	53249871	53250066	1000	+	.	gene_id "MSTRG.70709"; transcript_id "MSTRG.70709.103"; exon_number "19";
chr16	StringTie	exon	53254438	53254605	1000	+	.	gene_id "MSTRG.70709"; transcript_id "MSTRG.70709.103"; exon_number "20";
chr16	StringTie	exon	53255600	53255779	1000	+	.	gene_id "MSTRG.70709"; transcript_id "MSTRG.70709.103"; exon_number "21";
chr16	StringTie	exon	53262987	53263097	1000	+	.	gene_id "MSTRG.70709"; transcript_id "MSTRG.70709.103"; exon_number "22";
chr16	StringTie	exon	53267294	53267490	1000	+	.	gene_id "MSTRG.70709"; transcript_id "MSTRG.70709.103"; exon_number "23";
chr16	StringTie	exon	53267927	53268126	1000	+	.	gene_id "MSTRG.70709"; transcript_id "MSTRG.70709.103"; exon_number "24";
chr16	StringTie	exon	53273626	53273785	1000	+	.	gene_id "MSTRG.70709"; transcript_id "MSTRG.70709.103"; exon_number "25";
chr16	StringTie	exon	53274213	53274302	1000	+	.	gene_id "MSTRG.70709"; transcript_id "MSTRG.70709.103"; exon_number "26";
chr16	StringTie	exon	53285596	53285699	1000	+	.	gene_id "MSTRG.70709"; transcript_id "MSTRG.70709.103"; exon_number "27";
chr16	StringTie	exon	53286226	53286343	1000	+	.	gene_id "MSTRG.70709"; transcript_id "MSTRG.70709.103"; exon_number "28";
chr16	StringTie	exon	53287957	53288014	1000	+	.	gene_id "MSTRG.70709"; transcript_id "MSTRG.70709.103"; exon_number "29";
chr16	StringTie	exon	53291725	53291767	1000	+	.	gene_id "MSTRG.70709"; transcript_id "MSTRG.70709.103"; exon_number "30";
chr16	StringTie	exon	53292833	53293052	1000	+	.	gene_id "MSTRG.70709"; transcript_id "MSTRG.70709.103"; exon_number "31";
chr16	StringTie	exon	53296956	53297158	1000	+	.	gene_id "MSTRG.70709"; transcript_id "MSTRG.70709.103"; exon_number "32";
chr16	StringTie	exon	53303720	53304625	1000	+	.	gene_id "MSTRG.70709"; transcript_id "MSTRG.70709.103"; exon_number "33";
chr16	StringTie	exon	53306237	53306397	1000	+	.	gene_id "MSTRG.70709"; transcript_id "MSTRG.70709.103"; exon_number "34";
chr16	StringTie	exon	53307681	53307953	1000	+	.	gene_id "MSTRG.70709"; transcript_id "MSTRG.70709.103"; exon_number "35";
chr16	StringTie	exon	53308686	53308854	1000	+	.	gene_id "MSTRG.70709"; transcript_id "MSTRG.70709.103"; exon_number "36";
chr16	StringTie	exon	53314377	53314516	1000	+	.	gene_id "MSTRG.70709"; transcript_id "MSTRG.70709.103"; exon_number "37";
chr16	StringTie	exon	53314823	53315044	1000	+	.	gene_id "MSTRG.70709"; transcript_id "MSTRG.70709.103"; exon_number "38";
chr16	StringTie	exon	53318212	53318340	1000	+	.	gene_id "MSTRG.70709"; transcript_id "MSTRG.70709.103"; exon_number "39";
chr16	StringTie	exon	53321526	53321630	1000	+	.	gene_id "MSTRG.70709"; transcript_id "MSTRG.70709.103"; exon_number "40";
chr16	StringTie	exon	53324020	53329244	1000	+	.	gene_id "MSTRG.70709"; transcript_id "MSTRG.70709.103"; exon_number "41";
chr16	StringTie	transcript	53131075	53164262	1000	+	.	gene_id "MSTRG.70709"; transcript_id "MSTRG.70709.104";
chr16	StringTie	exon	53131075	53131298	1000	+	.	gene_id "MSTRG.70709"; transcript_id "MSTRG.70709.104"; exon_number "1";
chr16	StringTie	exon	53154447	53154543	1000	+	.	gene_id "MSTRG.70709"; transcript_id "MSTRG.70709.104"; exon_number "2";
chr16	StringTie	exon	53155926	53157541	1000	+	.	gene_id "MSTRG.70709"; transcript_id "MSTRG.70709.104"; exon_number "3";
chr16	StringTie	exon	53164247	53164262	1000	+	.	gene_id "MSTRG.70709"; transcript_id "MSTRG.70709.104"; exon_number "4";
chr16	StringTie	transcript	53131075	53163998	1000	+	.	gene_id "MSTRG.70709"; transcript_id "MSTRG.70709.105";
chr16	StringTie	exon	53131075	53131298	1000	+	.	gene_id "MSTRG.70709"; transcript_id "MSTRG.70709.105"; exon_number "1";
chr16	StringTie	exon	53131709	53132951	1000	+	.	gene_id "MSTRG.70709"; transcript_id "MSTRG.70709.105"; exon_number "2";
chr16	StringTie	exon	53141179	53141274	1000	+	.	gene_id "MSTRG.70709"; transcript_id "MSTRG.70709.105"; exon_number "3";
chr16	StringTie	exon	53154447	53154543	1000	+	.	gene_id "MSTRG.70709"; transcript_id "MSTRG.70709.105"; exon_number "4";
chr16	StringTie	exon	53155926	53157541	1000	+	.	gene_id "MSTRG.70709"; transcript_id "MSTRG.70709.105"; exon_number "5";
chr16	StringTie	exon	53161776	53163998	1000	+	.	gene_id "MSTRG.70709"; transcript_id "MSTRG.70709.105"; exon_number "6";
chr16	StringTie	transcript	53131075	53327451	1000	+	.	gene_id "MSTRG.70709"; transcript_id "MSTRG.70709.106";
chr16	StringTie	exon	53131075	53131298	1000	+	.	gene_id "MSTRG.70709"; transcript_id "MSTRG.70709.106"; exon_number "1";
chr16	StringTie	exon	53141179	53141274	1000	+	.	gene_id "MSTRG.70709"; transcript_id "MSTRG.70709.106"; exon_number "2";
chr16	StringTie	exon	53155926	53157541	1000	+	.	gene_id "MSTRG.70709"; transcript_id "MSTRG.70709.106"; exon_number "3";
chr16	StringTie	exon	53209482	53209813	1000	+	.	gene_id "MSTRG.70709"; transcript_id "MSTRG.70709.106"; exon_number "4";
chr16	StringTie	exon	53222644	53222755	1000	+	.	gene_id "MSTRG.70709"; transcript_id "MSTRG.70709.106"; exon_number "5";
chr16	StringTie	exon	53226366	53226512	1000	+	.	gene_id "MSTRG.70709"; transcript_id "MSTRG.70709.106"; exon_number "6";
chr16	StringTie	exon	53227396	53227464	1000	+	.	gene_id "MSTRG.70709"; transcript_id "MSTRG.70709.106"; exon_number "7";
chr16	StringTie	exon	53227548	53227603	1000	+	.	gene_id "MSTRG.70709"; transcript_id "MSTRG.70709.106"; exon_number "8";
chr16	StringTie	exon	53228983	53229100	1000	+	.	gene_id "MSTRG.70709"; transcript_id "MSTRG.70709.106"; exon_number "9";
chr16	StringTie	exon	53231419	53231505	1000	+	.	gene_id "MSTRG.70709"; transcript_id "MSTRG.70709.106"; exon_number "10";
chr16	StringTie	exon	53231647	53231784	1000	+	.	gene_id "MSTRG.70709"; transcript_id "MSTRG.70709.106"; exon_number "11";
chr16	StringTie	exon	53235185	53235306	1000	+	.	gene_id "MSTRG.70709"; transcript_id "MSTRG.70709.106"; exon_number "12";
chr16	StringTie	exon	53238343	53238586	1000	+	.	gene_id "MSTRG.70709"; transcript_id "MSTRG.70709.106"; exon_number "13";
chr16	StringTie	exon	53242840	53243016	1000	+	.	gene_id "MSTRG.70709"; transcript_id "MSTRG.70709.106"; exon_number "14";
chr16	StringTie	exon	53245336	53245479	1000	+	.	gene_id "MSTRG.70709"; transcript_id "MSTRG.70709.106"; exon_number "15";
chr16	StringTie	exon	53245595	53245850	1000	+	.	gene_id "MSTRG.70709"; transcript_id "MSTRG.70709.106"; exon_number "16";
chr16	StringTie	exon	53247293	53247503	1000	+	.	gene_id "MSTRG.70709"; transcript_id "MSTRG.70709.106"; exon_number "17";
chr16	StringTie	exon	53249871	53250066	1000	+	.	gene_id "MSTRG.70709"; transcript_id "MSTRG.70709.106"; exon_number "18";
chr16	StringTie	exon	53254438	53254605	1000	+	.	gene_id "MSTRG.70709"; transcript_id "MSTRG.70709.106"; exon_number "19";
chr16	StringTie	exon	53255600	53255779	1000	+	.	gene_id "MSTRG.70709"; transcript_id "MSTRG.70709.106"; exon_number "20";
chr16	StringTie	exon	53262987	53263097	1000	+	.	gene_id "MSTRG.70709"; transcript_id "MSTRG.70709.106"; exon_number "21";
chr16	StringTie	exon	53267294	53267490	1000	+	.	gene_id "MSTRG.70709"; transcript_id "MSTRG.70709.106"; exon_number "22";
chr16	StringTie	exon	53267927	53268126	1000	+	.	gene_id "MSTRG.70709"; transcript_id "MSTRG.70709.106"; exon_number "23";
chr16	StringTie	exon	53273626	53273785	1000	+	.	gene_id "MSTRG.70709"; transcript_id "MSTRG.70709.106"; exon_number "24";
chr16	StringTie	exon	53274213	53274302	1000	+	.	gene_id "MSTRG.70709"; transcript_id "MSTRG.70709.106"; exon_number "25";
chr16	StringTie	exon	53285596	53285699	1000	+	.	gene_id "MSTRG.70709"; transcript_id "MSTRG.70709.106"; exon_number "26";
chr16	StringTie	exon	53286226	53286343	1000	+	.	gene_id "MSTRG.70709"; transcript_id "MSTRG.70709.106"; exon_number "27";
chr16	StringTie	exon	53287957	53288014	1000	+	.	gene_id "MSTRG.70709"; transcript_id "MSTRG.70709.106"; exon_number "28";
chr16	StringTie	exon	53291725	53291767	1000	+	.	gene_id "MSTRG.70709"; transcript_id "MSTRG.70709.106"; exon_number "29";
chr16	StringTie	exon	53292833	53293052	1000	+	.	gene_id "MSTRG.70709"; transcript_id "MSTRG.70709.106"; exon_number "30";
chr16	StringTie	exon	53296956	53297158	1000	+	.	gene_id "MSTRG.70709"; transcript_id "MSTRG.70709.106"; exon_number "31";
chr16	StringTie	exon	53303720	53304625	1000	+	.	gene_id "MSTRG.70709"; transcript_id "MSTRG.70709.106"; exon_number "32";
chr16	StringTie	exon	53306237	53306397	1000	+	.	gene_id "MSTRG.70709"; transcript_id "MSTRG.70709.106"; exon_number "33";
chr16	StringTie	exon	53307681	53307953	1000	+	.	gene_id "MSTRG.70709"; transcript_id "MSTRG.70709.106"; exon_number "34";
chr16	StringTie	exon	53308686	53308854	1000	+	.	gene_id "MSTRG.70709"; transcript_id "MSTRG.70709.106"; exon_number "35";
chr16	StringTie	exon	53314377	53314516	1000	+	.	gene_id "MSTRG.70709"; transcript_id "MSTRG.70709.106"; exon_number "36";
chr16	StringTie	exon	53314823	53315044	1000	+	.	gene_id "MSTRG.70709"; transcript_id "MSTRG.70709.106"; exon_number "37";
chr16	StringTie	exon	53318212	53318340	1000	+	.	gene_id "MSTRG.70709"; transcript_id "MSTRG.70709.106"; exon_number "38";
chr16	StringTie	exon	53321526	53321630	1000	+	.	gene_id "MSTRG.70709"; transcript_id "MSTRG.70709.106"; exon_number "39";
chr16	StringTie	exon	53324020	53327451	1000	+	.	gene_id "MSTRG.70709"; transcript_id "MSTRG.70709.106"; exon_number "40";
chr16	StringTie	transcript	53131075	53328861	1000	+	.	gene_id "MSTRG.70709"; transcript_id "MSTRG.70709.107";
chr16	StringTie	exon	53131075	53131298	1000	+	.	gene_id "MSTRG.70709"; transcript_id "MSTRG.70709.107"; exon_number "1";
chr16	StringTie	exon	53141179	53141274	1000	+	.	gene_id "MSTRG.70709"; transcript_id "MSTRG.70709.107"; exon_number "2";
chr16	StringTie	exon	53154447	53154543	1000	+	.	gene_id "MSTRG.70709"; transcript_id "MSTRG.70709.107"; exon_number "3";
chr16	StringTie	exon	53155926	53157541	1000	+	.	gene_id "MSTRG.70709"; transcript_id "MSTRG.70709.107"; exon_number "4";
chr16	StringTie	exon	53209482	53209813	1000	+	.	gene_id "MSTRG.70709"; transcript_id "MSTRG.70709.107"; exon_number "5";
chr16	StringTie	exon	53222644	53222755	1000	+	.	gene_id "MSTRG.70709"; transcript_id "MSTRG.70709.107"; exon_number "6";
chr16	StringTie	exon	53226366	53226512	1000	+	.	gene_id "MSTRG.70709"; transcript_id "MSTRG.70709.107"; exon_number "7";
chr16	StringTie	exon	53227396	53227464	1000	+	.	gene_id "MSTRG.70709"; transcript_id "MSTRG.70709.107"; exon_number "8";
chr16	StringTie	exon	53227548	53227603	1000	+	.	gene_id "MSTRG.70709"; transcript_id "MSTRG.70709.107"; exon_number "9";
chr16	StringTie	exon	53228983	53229100	1000	+	.	gene_id "MSTRG.70709"; transcript_id "MSTRG.70709.107"; exon_number "10";
chr16	StringTie	exon	53231419	53231505	1000	+	.	gene_id "MSTRG.70709"; transcript_id "MSTRG.70709.107"; exon_number "11";
chr16	StringTie	exon	53231647	53231784	1000	+	.	gene_id "MSTRG.70709"; transcript_id "MSTRG.70709.107"; exon_number "12";
chr16	StringTie	exon	53235185	53235306	1000	+	.	gene_id "MSTRG.70709"; transcript_id "MSTRG.70709.107"; exon_number "13";
chr16	StringTie	exon	53238343	53238586	1000	+	.	gene_id "MSTRG.70709"; transcript_id "MSTRG.70709.107"; exon_number "14";
chr16	StringTie	exon	53242840	53243016	1000	+	.	gene_id "MSTRG.70709"; transcript_id "MSTRG.70709.107"; exon_number "15";
chr16	StringTie	exon	53245336	53245479	1000	+	.	gene_id "MSTRG.70709"; transcript_id "MSTRG.70709.107"; exon_number "16";
chr16	StringTie	exon	53245595	53245850	1000	+	.	gene_id "MSTRG.70709"; transcript_id "MSTRG.70709.107"; exon_number "17";
chr16	StringTie	exon	53247293	53247503	1000	+	.	gene_id "MSTRG.70709"; transcript_id "MSTRG.70709.107"; exon_number "18";
chr16	StringTie	exon	53249871	53250066	1000	+	.	gene_id "MSTRG.70709"; transcript_id "MSTRG.70709.107"; exon_number "19";
chr16	StringTie	exon	53254438	53254605	1000	+	.	gene_id "MSTRG.70709"; transcript_id "MSTRG.70709.107"; exon_number "20";
chr16	StringTie	exon	53255609	53255779	1000	+	.	gene_id "MSTRG.70709"; transcript_id "MSTRG.70709.107"; exon_number "21";
chr16	StringTie	exon	53262987	53263097	1000	+	.	gene_id "MSTRG.70709"; transcript_id "MSTRG.70709.107"; exon_number "22";
chr16	StringTie	exon	53267294	53267490	1000	+	.	gene_id "MSTRG.70709"; transcript_id "MSTRG.70709.107"; exon_number "23";
chr16	StringTie	exon	53267927	53268126	1000	+	.	gene_id "MSTRG.70709"; transcript_id "MSTRG.70709.107"; exon_number "24";
chr16	StringTie	exon	53273626	53273785	1000	+	.	gene_id "MSTRG.70709"; transcript_id "MSTRG.70709.107"; exon_number "25";
chr16	StringTie	exon	53274213	53274302	1000	+	.	gene_id "MSTRG.70709"; transcript_id "MSTRG.70709.107"; exon_number "26";
chr16	StringTie	exon	53285596	53285699	1000	+	.	gene_id "MSTRG.70709"; transcript_id "MSTRG.70709.107"; exon_number "27";
chr16	StringTie	exon	53286226	53286343	1000	+	.	gene_id "MSTRG.70709"; transcript_id "MSTRG.70709.107"; exon_number "28";
chr16	StringTie	exon	53287957	53288014	1000	+	.	gene_id "MSTRG.70709"; transcript_id "MSTRG.70709.107"; exon_number "29";
chr16	StringTie	exon	53291725	53291767	1000	+	.	gene_id "MSTRG.70709"; transcript_id "MSTRG.70709.107"; exon_number "30";
chr16	StringTie	exon	53292833	53293052	1000	+	.	gene_id "MSTRG.70709"; transcript_id "MSTRG.70709.107"; exon_number "31";
chr16	StringTie	exon	53296956	53297158	1000	+	.	gene_id "MSTRG.70709"; transcript_id "MSTRG.70709.107"; exon_number "32";
chr16	StringTie	exon	53303720	53304625	1000	+	.	gene_id "MSTRG.70709"; transcript_id "MSTRG.70709.107"; exon_number "33";
chr16	StringTie	exon	53306234	53306397	1000	+	.	gene_id "MSTRG.70709"; transcript_id "MSTRG.70709.107"; exon_number "34";
chr16	StringTie	exon	53307681	53307953	1000	+	.	gene_id "MSTRG.70709"; transcript_id "MSTRG.70709.107"; exon_number "35";
chr16	StringTie	exon	53308686	53308854	1000	+	.	gene_id "MSTRG.70709"; transcript_id "MSTRG.70709.107"; exon_number "36";
chr16	StringTie	exon	53314377	53314516	1000	+	.	gene_id "MSTRG.70709"; transcript_id "MSTRG.70709.107"; exon_number "37";
chr16	StringTie	exon	53314823	53315044	1000	+	.	gene_id "MSTRG.70709"; transcript_id "MSTRG.70709.107"; exon_number "38";
chr16	StringTie	exon	53318212	53318340	1000	+	.	gene_id "MSTRG.70709"; transcript_id "MSTRG.70709.107"; exon_number "39";
chr16	StringTie	exon	53321526	53321630	1000	+	.	gene_id "MSTRG.70709"; transcript_id "MSTRG.70709.107"; exon_number "40";
chr16	StringTie	exon	53324020	53328861	1000	+	.	gene_id "MSTRG.70709"; transcript_id "MSTRG.70709.107"; exon_number "41";
chr16	StringTie	transcript	53131099	53329952	1000	+	.	gene_id "MSTRG.70709"; transcript_id "MSTRG.70709.108";
chr16	StringTie	exon	53131099	53131298	1000	+	.	gene_id "MSTRG.70709"; transcript_id "MSTRG.70709.108"; exon_number "1";
chr16	StringTie	exon	53155926	53157541	1000	+	.	gene_id "MSTRG.70709"; transcript_id "MSTRG.70709.108"; exon_number "2";
chr16	StringTie	exon	53209482	53209813	1000	+	.	gene_id "MSTRG.70709"; transcript_id "MSTRG.70709.108"; exon_number "3";
chr16	StringTie	exon	53222644	53222755	1000	+	.	gene_id "MSTRG.70709"; transcript_id "MSTRG.70709.108"; exon_number "4";
chr16	StringTie	exon	53223450	53223507	1000	+	.	gene_id "MSTRG.70709"; transcript_id "MSTRG.70709.108"; exon_number "5";
chr16	StringTie	exon	53226366	53226512	1000	+	.	gene_id "MSTRG.70709"; transcript_id "MSTRG.70709.108"; exon_number "6";
chr16	StringTie	exon	53227396	53227464	1000	+	.	gene_id "MSTRG.70709"; transcript_id "MSTRG.70709.108"; exon_number "7";
chr16	StringTie	exon	53227548	53227603	1000	+	.	gene_id "MSTRG.70709"; transcript_id "MSTRG.70709.108"; exon_number "8";
chr16	StringTie	exon	53228983	53229100	1000	+	.	gene_id "MSTRG.70709"; transcript_id "MSTRG.70709.108"; exon_number "9";
chr16	StringTie	exon	53231419	53231505	1000	+	.	gene_id "MSTRG.70709"; transcript_id "MSTRG.70709.108"; exon_number "10";
chr16	StringTie	exon	53231647	53231784	1000	+	.	gene_id "MSTRG.70709"; transcript_id "MSTRG.70709.108"; exon_number "11";
chr16	StringTie	exon	53235185	53235306	1000	+	.	gene_id "MSTRG.70709"; transcript_id "MSTRG.70709.108"; exon_number "12";
chr16	StringTie	exon	53238343	53238586	1000	+	.	gene_id "MSTRG.70709"; transcript_id "MSTRG.70709.108"; exon_number "13";
chr16	StringTie	exon	53242840	53243016	1000	+	.	gene_id "MSTRG.70709"; transcript_id "MSTRG.70709.108"; exon_number "14";
chr16	StringTie	exon	53245336	53245479	1000	+	.	gene_id "MSTRG.70709"; transcript_id "MSTRG.70709.108"; exon_number "15";
chr16	StringTie	exon	53245595	53245850	1000	+	.	gene_id "MSTRG.70709"; transcript_id "MSTRG.70709.108"; exon_number "16";
chr16	StringTie	exon	53247293	53247503	1000	+	.	gene_id "MSTRG.70709"; transcript_id "MSTRG.70709.108"; exon_number "17";
chr16	StringTie	exon	53249871	53250066	1000	+	.	gene_id "MSTRG.70709"; transcript_id "MSTRG.70709.108"; exon_number "18";
chr16	StringTie	exon	53254438	53254605	1000	+	.	gene_id "MSTRG.70709"; transcript_id "MSTRG.70709.108"; exon_number "19";
chr16	StringTie	exon	53255600	53255779	1000	+	.	gene_id "MSTRG.70709"; transcript_id "MSTRG.70709.108"; exon_number "20";
chr16	StringTie	exon	53262987	53263097	1000	+	.	gene_id "MSTRG.70709"; transcript_id "MSTRG.70709.108"; exon_number "21";
chr16	StringTie	exon	53267299	53267490	1000	+	.	gene_id "MSTRG.70709"; transcript_id "MSTRG.70709.108"; exon_number "22";
chr16	StringTie	exon	53267927	53268126	1000	+	.	gene_id "MSTRG.70709"; transcript_id "MSTRG.70709.108"; exon_number "23";
chr16	StringTie	exon	53273626	53273785	1000	+	.	gene_id "MSTRG.70709"; transcript_id "MSTRG.70709.108"; exon_number "24";
chr16	StringTie	exon	53274213	53274302	1000	+	.	gene_id "MSTRG.70709"; transcript_id "MSTRG.70709.108"; exon_number "25";
chr16	StringTie	exon	53285596	53285699	1000	+	.	gene_id "MSTRG.70709"; transcript_id "MSTRG.70709.108"; exon_number "26";
chr16	StringTie	exon	53286226	53286343	1000	+	.	gene_id "MSTRG.70709"; transcript_id "MSTRG.70709.108"; exon_number "27";
chr16	StringTie	exon	53287957	53288014	1000	+	.	gene_id "MSTRG.70709"; transcript_id "MSTRG.70709.108"; exon_number "28";
chr16	StringTie	exon	53291725	53291767	1000	+	.	gene_id "MSTRG.70709"; transcript_id "MSTRG.70709.108"; exon_number "29";
chr16	StringTie	exon	53292833	53293052	1000	+	.	gene_id "MSTRG.70709"; transcript_id "MSTRG.70709.108"; exon_number "30";
chr16	StringTie	exon	53296956	53297158	1000	+	.	gene_id "MSTRG.70709"; transcript_id "MSTRG.70709.108"; exon_number "31";
chr16	StringTie	exon	53303720	53304625	1000	+	.	gene_id "MSTRG.70709"; transcript_id "MSTRG.70709.108"; exon_number "32";
chr16	StringTie	exon	53306234	53306397	1000	+	.	gene_id "MSTRG.70709"; transcript_id "MSTRG.70709.108"; exon_number "33";
chr16	StringTie	exon	53307681	53307953	1000	+	.	gene_id "MSTRG.70709"; transcript_id "MSTRG.70709.108"; exon_number "34";
chr16	StringTie	exon	53308686	53308854	1000	+	.	gene_id "MSTRG.70709"; transcript_id "MSTRG.70709.108"; exon_number "35";
chr16	StringTie	exon	53314377	53314516	1000	+	.	gene_id "MSTRG.70709"; transcript_id "MSTRG.70709.108"; exon_number "36";
chr16	StringTie	exon	53314823	53315044	1000	+	.	gene_id "MSTRG.70709"; transcript_id "MSTRG.70709.108"; exon_number "37";
chr16	StringTie	exon	53318212	53318340	1000	+	.	gene_id "MSTRG.70709"; transcript_id "MSTRG.70709.108"; exon_number "38";
chr16	StringTie	exon	53321526	53321630	1000	+	.	gene_id "MSTRG.70709"; transcript_id "MSTRG.70709.108"; exon_number "39";
chr16	StringTie	exon	53324020	53329952	1000	+	.	gene_id "MSTRG.70709"; transcript_id "MSTRG.70709.108"; exon_number "40";
chr16	StringTie	transcript	53131104	53327451	1000	+	.	gene_id "MSTRG.70709"; transcript_id "MSTRG.70709.109";
chr16	StringTie	exon	53131104	53131298	1000	+	.	gene_id "MSTRG.70709"; transcript_id "MSTRG.70709.109"; exon_number "1";
chr16	StringTie	exon	53141220	53141274	1000	+	.	gene_id "MSTRG.70709"; transcript_id "MSTRG.70709.109"; exon_number "2";
chr16	StringTie	exon	53154447	53154543	1000	+	.	gene_id "MSTRG.70709"; transcript_id "MSTRG.70709.109"; exon_number "3";
chr16	StringTie	exon	53155926	53157541	1000	+	.	gene_id "MSTRG.70709"; transcript_id "MSTRG.70709.109"; exon_number "4";
chr16	StringTie	exon	53209482	53209813	1000	+	.	gene_id "MSTRG.70709"; transcript_id "MSTRG.70709.109"; exon_number "5";
chr16	StringTie	exon	53222644	53222755	1000	+	.	gene_id "MSTRG.70709"; transcript_id "MSTRG.70709.109"; exon_number "6";
chr16	StringTie	exon	53226366	53226512	1000	+	.	gene_id "MSTRG.70709"; transcript_id "MSTRG.70709.109"; exon_number "7";
chr16	StringTie	exon	53227396	53227464	1000	+	.	gene_id "MSTRG.70709"; transcript_id "MSTRG.70709.109"; exon_number "8";
chr16	StringTie	exon	53227548	53227603	1000	+	.	gene_id "MSTRG.70709"; transcript_id "MSTRG.70709.109"; exon_number "9";
chr16	StringTie	exon	53228983	53229100	1000	+	.	gene_id "MSTRG.70709"; transcript_id "MSTRG.70709.109"; exon_number "10";
chr16	StringTie	exon	53231419	53231505	1000	+	.	gene_id "MSTRG.70709"; transcript_id "MSTRG.70709.109"; exon_number "11";
chr16	StringTie	exon	53231647	53231784	1000	+	.	gene_id "MSTRG.70709"; transcript_id "MSTRG.70709.109"; exon_number "12";
chr16	StringTie	exon	53235185	53235306	1000	+	.	gene_id "MSTRG.70709"; transcript_id "MSTRG.70709.109"; exon_number "13";
chr16	StringTie	exon	53238343	53238586	1000	+	.	gene_id "MSTRG.70709"; transcript_id "MSTRG.70709.109"; exon_number "14";
chr16	StringTie	exon	53242840	53243016	1000	+	.	gene_id "MSTRG.70709"; transcript_id "MSTRG.70709.109"; exon_number "15";
chr16	StringTie	exon	53245336	53245479	1000	+	.	gene_id "MSTRG.70709"; transcript_id "MSTRG.70709.109"; exon_number "16";
chr16	StringTie	exon	53245595	53245850	1000	+	.	gene_id "MSTRG.70709"; transcript_id "MSTRG.70709.109"; exon_number "17";
chr16	StringTie	exon	53247293	53247503	1000	+	.	gene_id "MSTRG.70709"; transcript_id "MSTRG.70709.109"; exon_number "18";
chr16	StringTie	exon	53249871	53250066	1000	+	.	gene_id "MSTRG.70709"; transcript_id "MSTRG.70709.109"; exon_number "19";
chr16	StringTie	exon	53254438	53254605	1000	+	.	gene_id "MSTRG.70709"; transcript_id "MSTRG.70709.109"; exon_number "20";
chr16	StringTie	exon	53255600	53255779	1000	+	.	gene_id "MSTRG.70709"; transcript_id "MSTRG.70709.109"; exon_number "21";
chr16	StringTie	exon	53262987	53263097	1000	+	.	gene_id "MSTRG.70709"; transcript_id "MSTRG.70709.109"; exon_number "22";
chr16	StringTie	exon	53267294	53267490	1000	+	.	gene_id "MSTRG.70709"; transcript_id "MSTRG.70709.109"; exon_number "23";
chr16	StringTie	exon	53267927	53268126	1000	+	.	gene_id "MSTRG.70709"; transcript_id "MSTRG.70709.109"; exon_number "24";
chr16	StringTie	exon	53273626	53273785	1000	+	.	gene_id "MSTRG.70709"; transcript_id "MSTRG.70709.109"; exon_number "25";
chr16	StringTie	exon	53274213	53274302	1000	+	.	gene_id "MSTRG.70709"; transcript_id "MSTRG.70709.109"; exon_number "26";
chr16	StringTie	exon	53285596	53285699	1000	+	.	gene_id "MSTRG.70709"; transcript_id "MSTRG.70709.109"; exon_number "27";
chr16	StringTie	exon	53286226	53286343	1000	+	.	gene_id "MSTRG.70709"; transcript_id "MSTRG.70709.109"; exon_number "28";
chr16	StringTie	exon	53287957	53288014	1000	+	.	gene_id "MSTRG.70709"; transcript_id "MSTRG.70709.109"; exon_number "29";
chr16	StringTie	exon	53291725	53291767	1000	+	.	gene_id "MSTRG.70709"; transcript_id "MSTRG.70709.109"; exon_number "30";
chr16	StringTie	exon	53292833	53293052	1000	+	.	gene_id "MSTRG.70709"; transcript_id "MSTRG.70709.109"; exon_number "31";
chr16	StringTie	exon	53296956	53297158	1000	+	.	gene_id "MSTRG.70709"; transcript_id "MSTRG.70709.109"; exon_number "32";
chr16	StringTie	exon	53303720	53304625	1000	+	.	gene_id "MSTRG.70709"; transcript_id "MSTRG.70709.109"; exon_number "33";
chr16	StringTie	exon	53306237	53306397	1000	+	.	gene_id "MSTRG.70709"; transcript_id "MSTRG.70709.109"; exon_number "34";
chr16	StringTie	exon	53307681	53307953	1000	+	.	gene_id "MSTRG.70709"; transcript_id "MSTRG.70709.109"; exon_number "35";
chr16	StringTie	exon	53308686	53308854	1000	+	.	gene_id "MSTRG.70709"; transcript_id "MSTRG.70709.109"; exon_number "36";
chr16	StringTie	exon	53314377	53314516	1000	+	.	gene_id "MSTRG.70709"; transcript_id "MSTRG.70709.109"; exon_number "37";
chr16	StringTie	exon	53314823	53315044	1000	+	.	gene_id "MSTRG.70709"; transcript_id "MSTRG.70709.109"; exon_number "38";
chr16	StringTie	exon	53318212	53318340	1000	+	.	gene_id "MSTRG.70709"; transcript_id "MSTRG.70709.109"; exon_number "39";
chr16	StringTie	exon	53321526	53321630	1000	+	.	gene_id "MSTRG.70709"; transcript_id "MSTRG.70709.109"; exon_number "40";
chr16	StringTie	exon	53324020	53327451	1000	+	.	gene_id "MSTRG.70709"; transcript_id "MSTRG.70709.109"; exon_number "41";
chr16	StringTie	transcript	53131114	53162254	1000	+	.	gene_id "MSTRG.70709"; transcript_id "MSTRG.70709.110";
chr16	StringTie	exon	53131114	53131298	1000	+	.	gene_id "MSTRG.70709"; transcript_id "MSTRG.70709.110"; exon_number "1";
chr16	StringTie	exon	53154447	53154543	1000	+	.	gene_id "MSTRG.70709"; transcript_id "MSTRG.70709.110"; exon_number "2";
chr16	StringTie	exon	53155926	53157541	1000	+	.	gene_id "MSTRG.70709"; transcript_id "MSTRG.70709.110"; exon_number "3";
chr16	StringTie	exon	53161776	53162254	1000	+	.	gene_id "MSTRG.70709"; transcript_id "MSTRG.70709.110"; exon_number "4";
chr16	StringTie	transcript	53131114	53329952	1000	+	.	gene_id "MSTRG.70709"; transcript_id "MSTRG.70709.111";
chr16	StringTie	exon	53131114	53131298	1000	+	.	gene_id "MSTRG.70709"; transcript_id "MSTRG.70709.111"; exon_number "1";
chr16	StringTie	exon	53154447	53154543	1000	+	.	gene_id "MSTRG.70709"; transcript_id "MSTRG.70709.111"; exon_number "2";
chr16	StringTie	exon	53155926	53157541	1000	+	.	gene_id "MSTRG.70709"; transcript_id "MSTRG.70709.111"; exon_number "3";
chr16	StringTie	exon	53209482	53209813	1000	+	.	gene_id "MSTRG.70709"; transcript_id "MSTRG.70709.111"; exon_number "4";
chr16	StringTie	exon	53222644	53222755	1000	+	.	gene_id "MSTRG.70709"; transcript_id "MSTRG.70709.111"; exon_number "5";
chr16	StringTie	exon	53226366	53226512	1000	+	.	gene_id "MSTRG.70709"; transcript_id "MSTRG.70709.111"; exon_number "6";
chr16	StringTie	exon	53227396	53227464	1000	+	.	gene_id "MSTRG.70709"; transcript_id "MSTRG.70709.111"; exon_number "7";
chr16	StringTie	exon	53227548	53227603	1000	+	.	gene_id "MSTRG.70709"; transcript_id "MSTRG.70709.111"; exon_number "8";
chr16	StringTie	exon	53228983	53229100	1000	+	.	gene_id "MSTRG.70709"; transcript_id "MSTRG.70709.111"; exon_number "9";
chr16	StringTie	exon	53231419	53231505	1000	+	.	gene_id "MSTRG.70709"; transcript_id "MSTRG.70709.111"; exon_number "10";
chr16	StringTie	exon	53231647	53231784	1000	+	.	gene_id "MSTRG.70709"; transcript_id "MSTRG.70709.111"; exon_number "11";
chr16	StringTie	exon	53235185	53235306	1000	+	.	gene_id "MSTRG.70709"; transcript_id "MSTRG.70709.111"; exon_number "12";
chr16	StringTie	exon	53238343	53238586	1000	+	.	gene_id "MSTRG.70709"; transcript_id "MSTRG.70709.111"; exon_number "13";
chr16	StringTie	exon	53242840	53243016	1000	+	.	gene_id "MSTRG.70709"; transcript_id "MSTRG.70709.111"; exon_number "14";
chr16	StringTie	exon	53245336	53245479	1000	+	.	gene_id "MSTRG.70709"; transcript_id "MSTRG.70709.111"; exon_number "15";
chr16	StringTie	exon	53245595	53245850	1000	+	.	gene_id "MSTRG.70709"; transcript_id "MSTRG.70709.111"; exon_number "16";
chr16	StringTie	exon	53247293	53247503	1000	+	.	gene_id "MSTRG.70709"; transcript_id "MSTRG.70709.111"; exon_number "17";
chr16	StringTie	exon	53249871	53250066	1000	+	.	gene_id "MSTRG.70709"; transcript_id "MSTRG.70709.111"; exon_number "18";
chr16	StringTie	exon	53254438	53254605	1000	+	.	gene_id "MSTRG.70709"; transcript_id "MSTRG.70709.111"; exon_number "19";
chr16	StringTie	exon	53255600	53255779	1000	+	.	gene_id "MSTRG.70709"; transcript_id "MSTRG.70709.111"; exon_number "20";
chr16	StringTie	exon	53262987	53263097	1000	+	.	gene_id "MSTRG.70709"; transcript_id "MSTRG.70709.111"; exon_number "21";
chr16	StringTie	exon	53267294	53267490	1000	+	.	gene_id "MSTRG.70709"; transcript_id "MSTRG.70709.111"; exon_number "22";
chr16	StringTie	exon	53267927	53268126	1000	+	.	gene_id "MSTRG.70709"; transcript_id "MSTRG.70709.111"; exon_number "23";
chr16	StringTie	exon	53273626	53273785	1000	+	.	gene_id "MSTRG.70709"; transcript_id "MSTRG.70709.111"; exon_number "24";
chr16	StringTie	exon	53274213	53274302	1000	+	.	gene_id "MSTRG.70709"; transcript_id "MSTRG.70709.111"; exon_number "25";
chr16	StringTie	exon	53285596	53285699	1000	+	.	gene_id "MSTRG.70709"; transcript_id "MSTRG.70709.111"; exon_number "26";
chr16	StringTie	exon	53286226	53286343	1000	+	.	gene_id "MSTRG.70709"; transcript_id "MSTRG.70709.111"; exon_number "27";
chr16	StringTie	exon	53287957	53288014	1000	+	.	gene_id "MSTRG.70709"; transcript_id "MSTRG.70709.111"; exon_number "28";
chr16	StringTie	exon	53291725	53291767	1000	+	.	gene_id "MSTRG.70709"; transcript_id "MSTRG.70709.111"; exon_number "29";
chr16	StringTie	exon	53292833	53293052	1000	+	.	gene_id "MSTRG.70709"; transcript_id "MSTRG.70709.111"; exon_number "30";
chr16	StringTie	exon	53296956	53297158	1000	+	.	gene_id "MSTRG.70709"; transcript_id "MSTRG.70709.111"; exon_number "31";
chr16	StringTie	exon	53303720	53304625	1000	+	.	gene_id "MSTRG.70709"; transcript_id "MSTRG.70709.111"; exon_number "32";
chr16	StringTie	exon	53306234	53306397	1000	+	.	gene_id "MSTRG.70709"; transcript_id "MSTRG.70709.111"; exon_number "33";
chr16	StringTie	exon	53307681	53307953	1000	+	.	gene_id "MSTRG.70709"; transcript_id "MSTRG.70709.111"; exon_number "34";
chr16	StringTie	exon	53308686	53308854	1000	+	.	gene_id "MSTRG.70709"; transcript_id "MSTRG.70709.111"; exon_number "35";
chr16	StringTie	exon	53314377	53314516	1000	+	.	gene_id "MSTRG.70709"; transcript_id "MSTRG.70709.111"; exon_number "36";
chr16	StringTie	exon	53314823	53315044	1000	+	.	gene_id "MSTRG.70709"; transcript_id "MSTRG.70709.111"; exon_number "37";
chr16	StringTie	exon	53318212	53318340	1000	+	.	gene_id "MSTRG.70709"; transcript_id "MSTRG.70709.111"; exon_number "38";
chr16	StringTie	exon	53321526	53321630	1000	+	.	gene_id "MSTRG.70709"; transcript_id "MSTRG.70709.111"; exon_number "39";
chr16	StringTie	exon	53324020	53329952	1000	+	.	gene_id "MSTRG.70709"; transcript_id "MSTRG.70709.111"; exon_number "40";
chr16	StringTie	transcript	53131116	53162457	1000	+	.	gene_id "MSTRG.70709"; transcript_id "MSTRG.70709.112";
chr16	StringTie	exon	53131116	53131298	1000	+	.	gene_id "MSTRG.70709"; transcript_id "MSTRG.70709.112"; exon_number "1";
chr16	StringTie	exon	53141179	53141274	1000	+	.	gene_id "MSTRG.70709"; transcript_id "MSTRG.70709.112"; exon_number "2";
chr16	StringTie	exon	53154447	53154543	1000	+	.	gene_id "MSTRG.70709"; transcript_id "MSTRG.70709.112"; exon_number "3";
chr16	StringTie	exon	53155926	53157541	1000	+	.	gene_id "MSTRG.70709"; transcript_id "MSTRG.70709.112"; exon_number "4";
chr16	StringTie	exon	53162176	53162457	1000	+	.	gene_id "MSTRG.70709"; transcript_id "MSTRG.70709.112"; exon_number "5";
chr16	StringTie	transcript	53131116	53164297	1000	+	.	gene_id "MSTRG.70709"; transcript_id "MSTRG.70709.113";
chr16	StringTie	exon	53131116	53131298	1000	+	.	gene_id "MSTRG.70709"; transcript_id "MSTRG.70709.113"; exon_number "1";
chr16	StringTie	exon	53131709	53132951	1000	+	.	gene_id "MSTRG.70709"; transcript_id "MSTRG.70709.113"; exon_number "2";
chr16	StringTie	exon	53141179	53141274	1000	+	.	gene_id "MSTRG.70709"; transcript_id "MSTRG.70709.113"; exon_number "3";
chr16	StringTie	exon	53155926	53157541	1000	+	.	gene_id "MSTRG.70709"; transcript_id "MSTRG.70709.113"; exon_number "4";
chr16	StringTie	exon	53164247	53164297	1000	+	.	gene_id "MSTRG.70709"; transcript_id "MSTRG.70709.113"; exon_number "5";
chr16	StringTie	transcript	53131134	53174039	1000	+	.	gene_id "MSTRG.70709"; transcript_id "MSTRG.70709.114";
chr16	StringTie	exon	53131134	53131298	1000	+	.	gene_id "MSTRG.70709"; transcript_id "MSTRG.70709.114"; exon_number "1";
chr16	StringTie	exon	53155926	53157541	1000	+	.	gene_id "MSTRG.70709"; transcript_id "MSTRG.70709.114"; exon_number "2";
chr16	StringTie	exon	53173566	53174039	1000	+	.	gene_id "MSTRG.70709"; transcript_id "MSTRG.70709.114"; exon_number "3";
chr16	StringTie	transcript	53131134	53329579	1000	+	.	gene_id "MSTRG.70709"; transcript_id "MSTRG.70709.115";
chr16	StringTie	exon	53131134	53131298	1000	+	.	gene_id "MSTRG.70709"; transcript_id "MSTRG.70709.115"; exon_number "1";
chr16	StringTie	exon	53155926	53157541	1000	+	.	gene_id "MSTRG.70709"; transcript_id "MSTRG.70709.115"; exon_number "2";
chr16	StringTie	exon	53209482	53209813	1000	+	.	gene_id "MSTRG.70709"; transcript_id "MSTRG.70709.115"; exon_number "3";
chr16	StringTie	exon	53222644	53222755	1000	+	.	gene_id "MSTRG.70709"; transcript_id "MSTRG.70709.115"; exon_number "4";
chr16	StringTie	exon	53226366	53226512	1000	+	.	gene_id "MSTRG.70709"; transcript_id "MSTRG.70709.115"; exon_number "5";
chr16	StringTie	exon	53227396	53227464	1000	+	.	gene_id "MSTRG.70709"; transcript_id "MSTRG.70709.115"; exon_number "6";
chr16	StringTie	exon	53227548	53227603	1000	+	.	gene_id "MSTRG.70709"; transcript_id "MSTRG.70709.115"; exon_number "7";
chr16	StringTie	exon	53228983	53229100	1000	+	.	gene_id "MSTRG.70709"; transcript_id "MSTRG.70709.115"; exon_number "8";
chr16	StringTie	exon	53231419	53231505	1000	+	.	gene_id "MSTRG.70709"; transcript_id "MSTRG.70709.115"; exon_number "9";
chr16	StringTie	exon	53231647	53231784	1000	+	.	gene_id "MSTRG.70709"; transcript_id "MSTRG.70709.115"; exon_number "10";
chr16	StringTie	exon	53235185	53235306	1000	+	.	gene_id "MSTRG.70709"; transcript_id "MSTRG.70709.115"; exon_number "11";
chr16	StringTie	exon	53238343	53238586	1000	+	.	gene_id "MSTRG.70709"; transcript_id "MSTRG.70709.115"; exon_number "12";
chr16	StringTie	exon	53242840	53243016	1000	+	.	gene_id "MSTRG.70709"; transcript_id "MSTRG.70709.115"; exon_number "13";
chr16	StringTie	exon	53245336	53245479	1000	+	.	gene_id "MSTRG.70709"; transcript_id "MSTRG.70709.115"; exon_number "14";
chr16	StringTie	exon	53245595	53245850	1000	+	.	gene_id "MSTRG.70709"; transcript_id "MSTRG.70709.115"; exon_number "15";
chr16	StringTie	exon	53247293	53247503	1000	+	.	gene_id "MSTRG.70709"; transcript_id "MSTRG.70709.115"; exon_number "16";
chr16	StringTie	exon	53249871	53250066	1000	+	.	gene_id "MSTRG.70709"; transcript_id "MSTRG.70709.115"; exon_number "17";
chr16	StringTie	exon	53254438	53254605	1000	+	.	gene_id "MSTRG.70709"; transcript_id "MSTRG.70709.115"; exon_number "18";
chr16	StringTie	exon	53255600	53255779	1000	+	.	gene_id "MSTRG.70709"; transcript_id "MSTRG.70709.115"; exon_number "19";
chr16	StringTie	exon	53262987	53263097	1000	+	.	gene_id "MSTRG.70709"; transcript_id "MSTRG.70709.115"; exon_number "20";
chr16	StringTie	exon	53267294	53267490	1000	+	.	gene_id "MSTRG.70709"; transcript_id "MSTRG.70709.115"; exon_number "21";
chr16	StringTie	exon	53267927	53268126	1000	+	.	gene_id "MSTRG.70709"; transcript_id "MSTRG.70709.115"; exon_number "22";
chr16	StringTie	exon	53273626	53273785	1000	+	.	gene_id "MSTRG.70709"; transcript_id "MSTRG.70709.115"; exon_number "23";
chr16	StringTie	exon	53274213	53274302	1000	+	.	gene_id "MSTRG.70709"; transcript_id "MSTRG.70709.115"; exon_number "24";
chr16	StringTie	exon	53285596	53285699	1000	+	.	gene_id "MSTRG.70709"; transcript_id "MSTRG.70709.115"; exon_number "25";
chr16	StringTie	exon	53286226	53286343	1000	+	.	gene_id "MSTRG.70709"; transcript_id "MSTRG.70709.115"; exon_number "26";
chr16	StringTie	exon	53287957	53288014	1000	+	.	gene_id "MSTRG.70709"; transcript_id "MSTRG.70709.115"; exon_number "27";
chr16	StringTie	exon	53291725	53291767	1000	+	.	gene_id "MSTRG.70709"; transcript_id "MSTRG.70709.115"; exon_number "28";
chr16	StringTie	exon	53292833	53293052	1000	+	.	gene_id "MSTRG.70709"; transcript_id "MSTRG.70709.115"; exon_number "29";
chr16	StringTie	exon	53296956	53297158	1000	+	.	gene_id "MSTRG.70709"; transcript_id "MSTRG.70709.115"; exon_number "30";
chr16	StringTie	exon	53303720	53304625	1000	+	.	gene_id "MSTRG.70709"; transcript_id "MSTRG.70709.115"; exon_number "31";
chr16	StringTie	exon	53306234	53306397	1000	+	.	gene_id "MSTRG.70709"; transcript_id "MSTRG.70709.115"; exon_number "32";
chr16	StringTie	exon	53307681	53307953	1000	+	.	gene_id "MSTRG.70709"; transcript_id "MSTRG.70709.115"; exon_number "33";
chr16	StringTie	exon	53308686	53308854	1000	+	.	gene_id "MSTRG.70709"; transcript_id "MSTRG.70709.115"; exon_number "34";
chr16	StringTie	exon	53314377	53314516	1000	+	.	gene_id "MSTRG.70709"; transcript_id "MSTRG.70709.115"; exon_number "35";
chr16	StringTie	exon	53314823	53315044	1000	+	.	gene_id "MSTRG.70709"; transcript_id "MSTRG.70709.115"; exon_number "36";
chr16	StringTie	exon	53318212	53318340	1000	+	.	gene_id "MSTRG.70709"; transcript_id "MSTRG.70709.115"; exon_number "37";
chr16	StringTie	exon	53321526	53321630	1000	+	.	gene_id "MSTRG.70709"; transcript_id "MSTRG.70709.115"; exon_number "38";
chr16	StringTie	exon	53324020	53329579	1000	+	.	gene_id "MSTRG.70709"; transcript_id "MSTRG.70709.115"; exon_number "39";
chr16	StringTie	transcript	53131150	53175506	1000	+	.	gene_id "MSTRG.70709"; transcript_id "MSTRG.70709.117";
chr16	StringTie	exon	53131150	53131298	1000	+	.	gene_id "MSTRG.70709"; transcript_id "MSTRG.70709.117"; exon_number "1";
chr16	StringTie	exon	53141220	53141274	1000	+	.	gene_id "MSTRG.70709"; transcript_id "MSTRG.70709.117"; exon_number "2";
chr16	StringTie	exon	53155926	53157541	1000	+	.	gene_id "MSTRG.70709"; transcript_id "MSTRG.70709.117"; exon_number "3";
chr16	StringTie	exon	53175485	53175506	1000	+	.	gene_id "MSTRG.70709"; transcript_id "MSTRG.70709.117"; exon_number "4";
chr16	StringTie	transcript	53131179	53329209	1000	+	.	gene_id "MSTRG.70709"; transcript_id "MSTRG.70709.118";
chr16	StringTie	exon	53131179	53131298	1000	+	.	gene_id "MSTRG.70709"; transcript_id "MSTRG.70709.118"; exon_number "1";
chr16	StringTie	exon	53141179	53141274	1000	+	.	gene_id "MSTRG.70709"; transcript_id "MSTRG.70709.118"; exon_number "2";
chr16	StringTie	exon	53155926	53157541	1000	+	.	gene_id "MSTRG.70709"; transcript_id "MSTRG.70709.118"; exon_number "3";
chr16	StringTie	exon	53209482	53209813	1000	+	.	gene_id "MSTRG.70709"; transcript_id "MSTRG.70709.118"; exon_number "4";
chr16	StringTie	exon	53222644	53222755	1000	+	.	gene_id "MSTRG.70709"; transcript_id "MSTRG.70709.118"; exon_number "5";
chr16	StringTie	exon	53226366	53226512	1000	+	.	gene_id "MSTRG.70709"; transcript_id "MSTRG.70709.118"; exon_number "6";
chr16	StringTie	exon	53227396	53227464	1000	+	.	gene_id "MSTRG.70709"; transcript_id "MSTRG.70709.118"; exon_number "7";
chr16	StringTie	exon	53227548	53227603	1000	+	.	gene_id "MSTRG.70709"; transcript_id "MSTRG.70709.118"; exon_number "8";
chr16	StringTie	exon	53228983	53229100	1000	+	.	gene_id "MSTRG.70709"; transcript_id "MSTRG.70709.118"; exon_number "9";
chr16	StringTie	exon	53231419	53231505	1000	+	.	gene_id "MSTRG.70709"; transcript_id "MSTRG.70709.118"; exon_number "10";
chr16	StringTie	exon	53231647	53231784	1000	+	.	gene_id "MSTRG.70709"; transcript_id "MSTRG.70709.118"; exon_number "11";
chr16	StringTie	exon	53235185	53235306	1000	+	.	gene_id "MSTRG.70709"; transcript_id "MSTRG.70709.118"; exon_number "12";
chr16	StringTie	exon	53238343	53238586	1000	+	.	gene_id "MSTRG.70709"; transcript_id "MSTRG.70709.118"; exon_number "13";
chr16	StringTie	exon	53242840	53243016	1000	+	.	gene_id "MSTRG.70709"; transcript_id "MSTRG.70709.118"; exon_number "14";
chr16	StringTie	exon	53245336	53245479	1000	+	.	gene_id "MSTRG.70709"; transcript_id "MSTRG.70709.118"; exon_number "15";
chr16	StringTie	exon	53245595	53245850	1000	+	.	gene_id "MSTRG.70709"; transcript_id "MSTRG.70709.118"; exon_number "16";
chr16	StringTie	exon	53247293	53247503	1000	+	.	gene_id "MSTRG.70709"; transcript_id "MSTRG.70709.118"; exon_number "17";
chr16	StringTie	exon	53249871	53250066	1000	+	.	gene_id "MSTRG.70709"; transcript_id "MSTRG.70709.118"; exon_number "18";
chr16	StringTie	exon	53254438	53254605	1000	+	.	gene_id "MSTRG.70709"; transcript_id "MSTRG.70709.118"; exon_number "19";
chr16	StringTie	exon	53255600	53255779	1000	+	.	gene_id "MSTRG.70709"; transcript_id "MSTRG.70709.118"; exon_number "20";
chr16	StringTie	exon	53262987	53263097	1000	+	.	gene_id "MSTRG.70709"; transcript_id "MSTRG.70709.118"; exon_number "21";
chr16	StringTie	exon	53267294	53267490	1000	+	.	gene_id "MSTRG.70709"; transcript_id "MSTRG.70709.118"; exon_number "22";
chr16	StringTie	exon	53267927	53268126	1000	+	.	gene_id "MSTRG.70709"; transcript_id "MSTRG.70709.118"; exon_number "23";
chr16	StringTie	exon	53273626	53273785	1000	+	.	gene_id "MSTRG.70709"; transcript_id "MSTRG.70709.118"; exon_number "24";
chr16	StringTie	exon	53274213	53274302	1000	+	.	gene_id "MSTRG.70709"; transcript_id "MSTRG.70709.118"; exon_number "25";
chr16	StringTie	exon	53285596	53285699	1000	+	.	gene_id "MSTRG.70709"; transcript_id "MSTRG.70709.118"; exon_number "26";
chr16	StringTie	exon	53286226	53286343	1000	+	.	gene_id "MSTRG.70709"; transcript_id "MSTRG.70709.118"; exon_number "27";
chr16	StringTie	exon	53287957	53288014	1000	+	.	gene_id "MSTRG.70709"; transcript_id "MSTRG.70709.118"; exon_number "28";
chr16	StringTie	exon	53291725	53291767	1000	+	.	gene_id "MSTRG.70709"; transcript_id "MSTRG.70709.118"; exon_number "29";
chr16	StringTie	exon	53292833	53293052	1000	+	.	gene_id "MSTRG.70709"; transcript_id "MSTRG.70709.118"; exon_number "30";
chr16	StringTie	exon	53296956	53297158	1000	+	.	gene_id "MSTRG.70709"; transcript_id "MSTRG.70709.118"; exon_number "31";
chr16	StringTie	exon	53303720	53304625	1000	+	.	gene_id "MSTRG.70709"; transcript_id "MSTRG.70709.118"; exon_number "32";
chr16	StringTie	exon	53306234	53306397	1000	+	.	gene_id "MSTRG.70709"; transcript_id "MSTRG.70709.118"; exon_number "33";
chr16	StringTie	exon	53307681	53307953	1000	+	.	gene_id "MSTRG.70709"; transcript_id "MSTRG.70709.118"; exon_number "34";
chr16	StringTie	exon	53308686	53308854	1000	+	.	gene_id "MSTRG.70709"; transcript_id "MSTRG.70709.118"; exon_number "35";
chr16	StringTie	exon	53314377	53314516	1000	+	.	gene_id "MSTRG.70709"; transcript_id "MSTRG.70709.118"; exon_number "36";
chr16	StringTie	exon	53314823	53315044	1000	+	.	gene_id "MSTRG.70709"; transcript_id "MSTRG.70709.118"; exon_number "37";
chr16	StringTie	exon	53318212	53318340	1000	+	.	gene_id "MSTRG.70709"; transcript_id "MSTRG.70709.118"; exon_number "38";
chr16	StringTie	exon	53321526	53321630	1000	+	.	gene_id "MSTRG.70709"; transcript_id "MSTRG.70709.118"; exon_number "39";
chr16	StringTie	exon	53324020	53329209	1000	+	.	gene_id "MSTRG.70709"; transcript_id "MSTRG.70709.118"; exon_number "40";
chr16	StringTie	transcript	53131194	53330949	1000	+	.	gene_id "MSTRG.70709"; transcript_id "MSTRG.70709.119";
chr16	StringTie	exon	53131194	53131298	1000	+	.	gene_id "MSTRG.70709"; transcript_id "MSTRG.70709.119"; exon_number "1";
chr16	StringTie	exon	53155926	53157541	1000	+	.	gene_id "MSTRG.70709"; transcript_id "MSTRG.70709.119"; exon_number "2";
chr16	StringTie	exon	53208265	53208347	1000	+	.	gene_id "MSTRG.70709"; transcript_id "MSTRG.70709.119"; exon_number "3";
chr16	StringTie	exon	53209482	53209813	1000	+	.	gene_id "MSTRG.70709"; transcript_id "MSTRG.70709.119"; exon_number "4";
chr16	StringTie	exon	53222644	53222755	1000	+	.	gene_id "MSTRG.70709"; transcript_id "MSTRG.70709.119"; exon_number "5";
chr16	StringTie	exon	53226366	53226512	1000	+	.	gene_id "MSTRG.70709"; transcript_id "MSTRG.70709.119"; exon_number "6";
chr16	StringTie	exon	53227396	53227464	1000	+	.	gene_id "MSTRG.70709"; transcript_id "MSTRG.70709.119"; exon_number "7";
chr16	StringTie	exon	53227548	53227603	1000	+	.	gene_id "MSTRG.70709"; transcript_id "MSTRG.70709.119"; exon_number "8";
chr16	StringTie	exon	53228983	53229100	1000	+	.	gene_id "MSTRG.70709"; transcript_id "MSTRG.70709.119"; exon_number "9";
chr16	StringTie	exon	53231419	53231505	1000	+	.	gene_id "MSTRG.70709"; transcript_id "MSTRG.70709.119"; exon_number "10";
chr16	StringTie	exon	53231647	53231784	1000	+	.	gene_id "MSTRG.70709"; transcript_id "MSTRG.70709.119"; exon_number "11";
chr16	StringTie	exon	53235185	53235306	1000	+	.	gene_id "MSTRG.70709"; transcript_id "MSTRG.70709.119"; exon_number "12";
chr16	StringTie	exon	53238343	53238586	1000	+	.	gene_id "MSTRG.70709"; transcript_id "MSTRG.70709.119"; exon_number "13";
chr16	StringTie	exon	53242840	53243016	1000	+	.	gene_id "MSTRG.70709"; transcript_id "MSTRG.70709.119"; exon_number "14";
chr16	StringTie	exon	53245336	53245479	1000	+	.	gene_id "MSTRG.70709"; transcript_id "MSTRG.70709.119"; exon_number "15";
chr16	StringTie	exon	53245595	53245850	1000	+	.	gene_id "MSTRG.70709"; transcript_id "MSTRG.70709.119"; exon_number "16";
chr16	StringTie	exon	53247293	53247503	1000	+	.	gene_id "MSTRG.70709"; transcript_id "MSTRG.70709.119"; exon_number "17";
chr16	StringTie	exon	53249871	53250066	1000	+	.	gene_id "MSTRG.70709"; transcript_id "MSTRG.70709.119"; exon_number "18";
chr16	StringTie	exon	53254438	53254605	1000	+	.	gene_id "MSTRG.70709"; transcript_id "MSTRG.70709.119"; exon_number "19";
chr16	StringTie	exon	53255600	53255779	1000	+	.	gene_id "MSTRG.70709"; transcript_id "MSTRG.70709.119"; exon_number "20";
chr16	StringTie	exon	53262987	53263097	1000	+	.	gene_id "MSTRG.70709"; transcript_id "MSTRG.70709.119"; exon_number "21";
chr16	StringTie	exon	53267294	53267490	1000	+	.	gene_id "MSTRG.70709"; transcript_id "MSTRG.70709.119"; exon_number "22";
chr16	StringTie	exon	53267927	53268126	1000	+	.	gene_id "MSTRG.70709"; transcript_id "MSTRG.70709.119"; exon_number "23";
chr16	StringTie	exon	53273626	53273785	1000	+	.	gene_id "MSTRG.70709"; transcript_id "MSTRG.70709.119"; exon_number "24";
chr16	StringTie	exon	53274213	53274302	1000	+	.	gene_id "MSTRG.70709"; transcript_id "MSTRG.70709.119"; exon_number "25";
chr16	StringTie	exon	53285596	53285699	1000	+	.	gene_id "MSTRG.70709"; transcript_id "MSTRG.70709.119"; exon_number "26";
chr16	StringTie	exon	53286226	53286343	1000	+	.	gene_id "MSTRG.70709"; transcript_id "MSTRG.70709.119"; exon_number "27";
chr16	StringTie	exon	53287957	53288014	1000	+	.	gene_id "MSTRG.70709"; transcript_id "MSTRG.70709.119"; exon_number "28";
chr16	StringTie	exon	53291725	53291767	1000	+	.	gene_id "MSTRG.70709"; transcript_id "MSTRG.70709.119"; exon_number "29";
chr16	StringTie	exon	53292833	53293052	1000	+	.	gene_id "MSTRG.70709"; transcript_id "MSTRG.70709.119"; exon_number "30";
chr16	StringTie	exon	53296956	53297158	1000	+	.	gene_id "MSTRG.70709"; transcript_id "MSTRG.70709.119"; exon_number "31";
chr16	StringTie	exon	53303720	53304625	1000	+	.	gene_id "MSTRG.70709"; transcript_id "MSTRG.70709.119"; exon_number "32";
chr16	StringTie	exon	53306234	53306397	1000	+	.	gene_id "MSTRG.70709"; transcript_id "MSTRG.70709.119"; exon_number "33";
chr16	StringTie	exon	53307681	53307953	1000	+	.	gene_id "MSTRG.70709"; transcript_id "MSTRG.70709.119"; exon_number "34";
chr16	StringTie	exon	53308686	53308854	1000	+	.	gene_id "MSTRG.70709"; transcript_id "MSTRG.70709.119"; exon_number "35";
chr16	StringTie	exon	53314377	53314516	1000	+	.	gene_id "MSTRG.70709"; transcript_id "MSTRG.70709.119"; exon_number "36";
chr16	StringTie	exon	53314823	53315044	1000	+	.	gene_id "MSTRG.70709"; transcript_id "MSTRG.70709.119"; exon_number "37";
chr16	StringTie	exon	53318212	53318340	1000	+	.	gene_id "MSTRG.70709"; transcript_id "MSTRG.70709.119"; exon_number "38";
chr16	StringTie	exon	53321526	53321630	1000	+	.	gene_id "MSTRG.70709"; transcript_id "MSTRG.70709.119"; exon_number "39";
chr16	StringTie	exon	53324020	53330949	1000	+	.	gene_id "MSTRG.70709"; transcript_id "MSTRG.70709.119"; exon_number "40";
chr16	StringTie	transcript	53131199	53173654	1000	+	.	gene_id "MSTRG.70709"; transcript_id "MSTRG.70709.120";
chr16	StringTie	exon	53131199	53131298	1000	+	.	gene_id "MSTRG.70709"; transcript_id "MSTRG.70709.120"; exon_number "1";
chr16	StringTie	exon	53154447	53154543	1000	+	.	gene_id "MSTRG.70709"; transcript_id "MSTRG.70709.120"; exon_number "2";
chr16	StringTie	exon	53155926	53157541	1000	+	.	gene_id "MSTRG.70709"; transcript_id "MSTRG.70709.120"; exon_number "3";
chr16	StringTie	exon	53173566	53173654	1000	+	.	gene_id "MSTRG.70709"; transcript_id "MSTRG.70709.120"; exon_number "4";
chr16	StringTie	transcript	53131514	53174972	1000	+	.	gene_id "MSTRG.70709"; transcript_id "MSTRG.70709.121";
chr16	StringTie	exon	53131514	53131590	1000	+	.	gene_id "MSTRG.70709"; transcript_id "MSTRG.70709.121"; exon_number "1";
chr16	StringTie	exon	53131709	53132951	1000	+	.	gene_id "MSTRG.70709"; transcript_id "MSTRG.70709.121"; exon_number "2";
chr16	StringTie	exon	53155926	53157541	1000	+	.	gene_id "MSTRG.70709"; transcript_id "MSTRG.70709.121"; exon_number "3";
chr16	StringTie	exon	53174634	53174972	1000	+	.	gene_id "MSTRG.70709"; transcript_id "MSTRG.70709.121"; exon_number "4";
chr16	StringTie	transcript	53131535	53164371	1000	+	.	gene_id "MSTRG.70709"; transcript_id "MSTRG.70709.122";
chr16	StringTie	exon	53131535	53131590	1000	+	.	gene_id "MSTRG.70709"; transcript_id "MSTRG.70709.122"; exon_number "1";
chr16	StringTie	exon	53154447	53154543	1000	+	.	gene_id "MSTRG.70709"; transcript_id "MSTRG.70709.122"; exon_number "2";
chr16	StringTie	exon	53155926	53157541	1000	+	.	gene_id "MSTRG.70709"; transcript_id "MSTRG.70709.122"; exon_number "3";
chr16	StringTie	exon	53164244	53164371	1000	+	.	gene_id "MSTRG.70709"; transcript_id "MSTRG.70709.122"; exon_number "4";
chr16	StringTie	transcript	53131575	53161804	1000	+	.	gene_id "MSTRG.70709"; transcript_id "MSTRG.70709.123";
chr16	StringTie	exon	53131575	53131590	1000	+	.	gene_id "MSTRG.70709"; transcript_id "MSTRG.70709.123"; exon_number "1";
chr16	StringTie	exon	53141179	53141274	1000	+	.	gene_id "MSTRG.70709"; transcript_id "MSTRG.70709.123"; exon_number "2";
chr16	StringTie	exon	53155926	53157541	1000	+	.	gene_id "MSTRG.70709"; transcript_id "MSTRG.70709.123"; exon_number "3";
chr16	StringTie	exon	53161776	53161804	1000	+	.	gene_id "MSTRG.70709"; transcript_id "MSTRG.70709.123"; exon_number "4";
chr16	StringTie	transcript	53132794	53173890	1000	+	.	gene_id "MSTRG.70709"; transcript_id "MSTRG.70709.124";
chr16	StringTie	exon	53132794	53132951	1000	+	.	gene_id "MSTRG.70709"; transcript_id "MSTRG.70709.124"; exon_number "1";
chr16	StringTie	exon	53141179	53141274	1000	+	.	gene_id "MSTRG.70709"; transcript_id "MSTRG.70709.124"; exon_number "2";
chr16	StringTie	exon	53155926	53157541	1000	+	.	gene_id "MSTRG.70709"; transcript_id "MSTRG.70709.124"; exon_number "3";
chr16	StringTie	exon	53173566	53173890	1000	+	.	gene_id "MSTRG.70709"; transcript_id "MSTRG.70709.124"; exon_number "4";
chr16	StringTie	transcript	53132899	53175627	1000	+	.	gene_id "MSTRG.70709"; transcript_id "MSTRG.70709.125";
chr16	StringTie	exon	53132899	53132951	1000	+	.	gene_id "MSTRG.70709"; transcript_id "MSTRG.70709.125"; exon_number "1";
chr16	StringTie	exon	53141179	53141274	1000	+	.	gene_id "MSTRG.70709"; transcript_id "MSTRG.70709.125"; exon_number "2";
chr16	StringTie	exon	53154447	53154543	1000	+	.	gene_id "MSTRG.70709"; transcript_id "MSTRG.70709.125"; exon_number "3";
chr16	StringTie	exon	53155926	53157541	1000	+	.	gene_id "MSTRG.70709"; transcript_id "MSTRG.70709.125"; exon_number "4";
chr16	StringTie	exon	53175485	53175627	1000	+	.	gene_id "MSTRG.70709"; transcript_id "MSTRG.70709.125"; exon_number "5";
chr16	StringTie	transcript	53132924	53164366	1000	+	.	gene_id "MSTRG.70709"; transcript_id "MSTRG.70709.126";
chr16	StringTie	exon	53132924	53132951	1000	+	.	gene_id "MSTRG.70709"; transcript_id "MSTRG.70709.126"; exon_number "1";
chr16	StringTie	exon	53141179	53141274	1000	+	.	gene_id "MSTRG.70709"; transcript_id "MSTRG.70709.126"; exon_number "2";
chr16	StringTie	exon	53154447	53154543	1000	+	.	gene_id "MSTRG.70709"; transcript_id "MSTRG.70709.126"; exon_number "3";
chr16	StringTie	exon	53155926	53157541	1000	+	.	gene_id "MSTRG.70709"; transcript_id "MSTRG.70709.126"; exon_number "4";
chr16	StringTie	exon	53164244	53164366	1000	+	.	gene_id "MSTRG.70709"; transcript_id "MSTRG.70709.126"; exon_number "5";
chr16	StringTie	transcript	53134511	53176375	1000	+	.	gene_id "MSTRG.70709"; transcript_id "MSTRG.70709.127";
chr16	StringTie	exon	53134511	53134765	1000	+	.	gene_id "MSTRG.70709"; transcript_id "MSTRG.70709.127"; exon_number "1";
chr16	StringTie	exon	53141179	53141274	1000	+	.	gene_id "MSTRG.70709"; transcript_id "MSTRG.70709.127"; exon_number "2";
chr16	StringTie	exon	53155926	53157541	1000	+	.	gene_id "MSTRG.70709"; transcript_id "MSTRG.70709.127"; exon_number "3";
chr16	StringTie	exon	53176098	53176375	1000	+	.	gene_id "MSTRG.70709"; transcript_id "MSTRG.70709.127"; exon_number "4";
chr16	StringTie	transcript	53142333	53169447	1000	+	.	gene_id "MSTRG.70709"; transcript_id "MSTRG.70709.128";
chr16	StringTie	exon	53142333	53142477	1000	+	.	gene_id "MSTRG.70709"; transcript_id "MSTRG.70709.128"; exon_number "1";
chr16	StringTie	exon	53154447	53154543	1000	+	.	gene_id "MSTRG.70709"; transcript_id "MSTRG.70709.128"; exon_number "2";
chr16	StringTie	exon	53155926	53157541	1000	+	.	gene_id "MSTRG.70709"; transcript_id "MSTRG.70709.128"; exon_number "3";
chr16	StringTie	exon	53169246	53169447	1000	+	.	gene_id "MSTRG.70709"; transcript_id "MSTRG.70709.128"; exon_number "4";
chr16	StringTie	transcript	53142420	53163279	1000	+	.	gene_id "MSTRG.70709"; transcript_id "MSTRG.70709.129";
chr16	StringTie	exon	53142420	53142477	1000	+	.	gene_id "MSTRG.70709"; transcript_id "MSTRG.70709.129"; exon_number "1";
chr16	StringTie	exon	53155926	53157541	1000	+	.	gene_id "MSTRG.70709"; transcript_id "MSTRG.70709.129"; exon_number "2";
chr16	StringTie	exon	53163256	53163279	1000	+	.	gene_id "MSTRG.70709"; transcript_id "MSTRG.70709.129"; exon_number "3";
chr16	StringTie	transcript	53142443	53327524	1000	+	.	gene_id "MSTRG.70709"; transcript_id "MSTRG.70709.130";
chr16	StringTie	exon	53142443	53142477	1000	+	.	gene_id "MSTRG.70709"; transcript_id "MSTRG.70709.130"; exon_number "1";
chr16	StringTie	exon	53155926	53157541	1000	+	.	gene_id "MSTRG.70709"; transcript_id "MSTRG.70709.130"; exon_number "2";
chr16	StringTie	exon	53209482	53209813	1000	+	.	gene_id "MSTRG.70709"; transcript_id "MSTRG.70709.130"; exon_number "3";
chr16	StringTie	exon	53222644	53222755	1000	+	.	gene_id "MSTRG.70709"; transcript_id "MSTRG.70709.130"; exon_number "4";
chr16	StringTie	exon	53226366	53226512	1000	+	.	gene_id "MSTRG.70709"; transcript_id "MSTRG.70709.130"; exon_number "5";
chr16	StringTie	exon	53227396	53227464	1000	+	.	gene_id "MSTRG.70709"; transcript_id "MSTRG.70709.130"; exon_number "6";
chr16	StringTie	exon	53227548	53227603	1000	+	.	gene_id "MSTRG.70709"; transcript_id "MSTRG.70709.130"; exon_number "7";
chr16	StringTie	exon	53228983	53229100	1000	+	.	gene_id "MSTRG.70709"; transcript_id "MSTRG.70709.130"; exon_number "8";
chr16	StringTie	exon	53231419	53231505	1000	+	.	gene_id "MSTRG.70709"; transcript_id "MSTRG.70709.130"; exon_number "9";
chr16	StringTie	exon	53231647	53231784	1000	+	.	gene_id "MSTRG.70709"; transcript_id "MSTRG.70709.130"; exon_number "10";
chr16	StringTie	exon	53235185	53235306	1000	+	.	gene_id "MSTRG.70709"; transcript_id "MSTRG.70709.130"; exon_number "11";
chr16	StringTie	exon	53238343	53238586	1000	+	.	gene_id "MSTRG.70709"; transcript_id "MSTRG.70709.130"; exon_number "12";
chr16	StringTie	exon	53242840	53243016	1000	+	.	gene_id "MSTRG.70709"; transcript_id "MSTRG.70709.130"; exon_number "13";
chr16	StringTie	exon	53245336	53245479	1000	+	.	gene_id "MSTRG.70709"; transcript_id "MSTRG.70709.130"; exon_number "14";
chr16	StringTie	exon	53245595	53245850	1000	+	.	gene_id "MSTRG.70709"; transcript_id "MSTRG.70709.130"; exon_number "15";
chr16	StringTie	exon	53247293	53247503	1000	+	.	gene_id "MSTRG.70709"; transcript_id "MSTRG.70709.130"; exon_number "16";
chr16	StringTie	exon	53249871	53250066	1000	+	.	gene_id "MSTRG.70709"; transcript_id "MSTRG.70709.130"; exon_number "17";
chr16	StringTie	exon	53254438	53254605	1000	+	.	gene_id "MSTRG.70709"; transcript_id "MSTRG.70709.130"; exon_number "18";
chr16	StringTie	exon	53255600	53255779	1000	+	.	gene_id "MSTRG.70709"; transcript_id "MSTRG.70709.130"; exon_number "19";
chr16	StringTie	exon	53262987	53263097	1000	+	.	gene_id "MSTRG.70709"; transcript_id "MSTRG.70709.130"; exon_number "20";
chr16	StringTie	exon	53267294	53267490	1000	+	.	gene_id "MSTRG.70709"; transcript_id "MSTRG.70709.130"; exon_number "21";
chr16	StringTie	exon	53267927	53268126	1000	+	.	gene_id "MSTRG.70709"; transcript_id "MSTRG.70709.130"; exon_number "22";
chr16	StringTie	exon	53273626	53273785	1000	+	.	gene_id "MSTRG.70709"; transcript_id "MSTRG.70709.130"; exon_number "23";
chr16	StringTie	exon	53274213	53274302	1000	+	.	gene_id "MSTRG.70709"; transcript_id "MSTRG.70709.130"; exon_number "24";
chr16	StringTie	exon	53285596	53285699	1000	+	.	gene_id "MSTRG.70709"; transcript_id "MSTRG.70709.130"; exon_number "25";
chr16	StringTie	exon	53286226	53286343	1000	+	.	gene_id "MSTRG.70709"; transcript_id "MSTRG.70709.130"; exon_number "26";
chr16	StringTie	exon	53287957	53288014	1000	+	.	gene_id "MSTRG.70709"; transcript_id "MSTRG.70709.130"; exon_number "27";
chr16	StringTie	exon	53291725	53291767	1000	+	.	gene_id "MSTRG.70709"; transcript_id "MSTRG.70709.130"; exon_number "28";
chr16	StringTie	exon	53292833	53293052	1000	+	.	gene_id "MSTRG.70709"; transcript_id "MSTRG.70709.130"; exon_number "29";
chr16	StringTie	exon	53296956	53297158	1000	+	.	gene_id "MSTRG.70709"; transcript_id "MSTRG.70709.130"; exon_number "30";
chr16	StringTie	exon	53303720	53304625	1000	+	.	gene_id "MSTRG.70709"; transcript_id "MSTRG.70709.130"; exon_number "31";
chr16	StringTie	exon	53306237	53306397	1000	+	.	gene_id "MSTRG.70709"; transcript_id "MSTRG.70709.130"; exon_number "32";
chr16	StringTie	exon	53307681	53307953	1000	+	.	gene_id "MSTRG.70709"; transcript_id "MSTRG.70709.130"; exon_number "33";
chr16	StringTie	exon	53308686	53308854	1000	+	.	gene_id "MSTRG.70709"; transcript_id "MSTRG.70709.130"; exon_number "34";
chr16	StringTie	exon	53314377	53314516	1000	+	.	gene_id "MSTRG.70709"; transcript_id "MSTRG.70709.130"; exon_number "35";
chr16	StringTie	exon	53314823	53315044	1000	+	.	gene_id "MSTRG.70709"; transcript_id "MSTRG.70709.130"; exon_number "36";
chr16	StringTie	exon	53318212	53321630	1000	+	.	gene_id "MSTRG.70709"; transcript_id "MSTRG.70709.130"; exon_number "37";
chr16	StringTie	exon	53324020	53327524	1000	+	.	gene_id "MSTRG.70709"; transcript_id "MSTRG.70709.130"; exon_number "38";
chr16	StringTie	transcript	53142464	53175506	1000	+	.	gene_id "MSTRG.70709"; transcript_id "MSTRG.70709.131";
chr16	StringTie	exon	53142464	53142477	1000	+	.	gene_id "MSTRG.70709"; transcript_id "MSTRG.70709.131"; exon_number "1";
chr16	StringTie	exon	53154447	53154543	1000	+	.	gene_id "MSTRG.70709"; transcript_id "MSTRG.70709.131"; exon_number "2";
chr16	StringTie	exon	53155926	53157541	1000	+	.	gene_id "MSTRG.70709"; transcript_id "MSTRG.70709.131"; exon_number "3";
chr16	StringTie	exon	53175485	53175506	1000	+	.	gene_id "MSTRG.70709"; transcript_id "MSTRG.70709.131"; exon_number "4";
chr16	StringTie	transcript	53154308	53157561	1000	+	.	gene_id "MSTRG.70709"; transcript_id "MSTRG.70709.132";
chr16	StringTie	exon	53154308	53154543	1000	+	.	gene_id "MSTRG.70709"; transcript_id "MSTRG.70709.132"; exon_number "1";
chr16	StringTie	exon	53155926	53156135	1000	+	.	gene_id "MSTRG.70709"; transcript_id "MSTRG.70709.132"; exon_number "2";
chr16	StringTie	exon	53157249	53157561	1000	+	.	gene_id "MSTRG.70709"; transcript_id "MSTRG.70709.132"; exon_number "3";
chr16	StringTie	transcript	53154527	53161958	1000	+	.	gene_id "MSTRG.70709"; transcript_id "MSTRG.70709.133";
chr16	StringTie	exon	53154527	53154543	1000	+	.	gene_id "MSTRG.70709"; transcript_id "MSTRG.70709.133"; exon_number "1";
chr16	StringTie	exon	53155926	53157541	1000	+	.	gene_id "MSTRG.70709"; transcript_id "MSTRG.70709.133"; exon_number "2";
chr16	StringTie	exon	53161939	53161958	1000	+	.	gene_id "MSTRG.70709"; transcript_id "MSTRG.70709.133"; exon_number "3";
chr16	StringTie	transcript	53199883	53329914	1000	+	.	gene_id "MSTRG.70709"; transcript_id "MSTRG.70709.139";
chr16	StringTie	exon	53199883	53199905	1000	+	.	gene_id "MSTRG.70709"; transcript_id "MSTRG.70709.139"; exon_number "1";
chr16	StringTie	exon	53208265	53208347	1000	+	.	gene_id "MSTRG.70709"; transcript_id "MSTRG.70709.139"; exon_number "2";
chr16	StringTie	exon	53209482	53209813	1000	+	.	gene_id "MSTRG.70709"; transcript_id "MSTRG.70709.139"; exon_number "3";
chr16	StringTie	exon	53222644	53222755	1000	+	.	gene_id "MSTRG.70709"; transcript_id "MSTRG.70709.139"; exon_number "4";
chr16	StringTie	exon	53226366	53226512	1000	+	.	gene_id "MSTRG.70709"; transcript_id "MSTRG.70709.139"; exon_number "5";
chr16	StringTie	exon	53227396	53227464	1000	+	.	gene_id "MSTRG.70709"; transcript_id "MSTRG.70709.139"; exon_number "6";
chr16	StringTie	exon	53227548	53227603	1000	+	.	gene_id "MSTRG.70709"; transcript_id "MSTRG.70709.139"; exon_number "7";
chr16	StringTie	exon	53228983	53229100	1000	+	.	gene_id "MSTRG.70709"; transcript_id "MSTRG.70709.139"; exon_number "8";
chr16	StringTie	exon	53231419	53231505	1000	+	.	gene_id "MSTRG.70709"; transcript_id "MSTRG.70709.139"; exon_number "9";
chr16	StringTie	exon	53231647	53231784	1000	+	.	gene_id "MSTRG.70709"; transcript_id "MSTRG.70709.139"; exon_number "10";
chr16	StringTie	exon	53235185	53235306	1000	+	.	gene_id "MSTRG.70709"; transcript_id "MSTRG.70709.139"; exon_number "11";
chr16	StringTie	exon	53238343	53238586	1000	+	.	gene_id "MSTRG.70709"; transcript_id "MSTRG.70709.139"; exon_number "12";
chr16	StringTie	exon	53242840	53243016	1000	+	.	gene_id "MSTRG.70709"; transcript_id "MSTRG.70709.139"; exon_number "13";
chr16	StringTie	exon	53245336	53245479	1000	+	.	gene_id "MSTRG.70709"; transcript_id "MSTRG.70709.139"; exon_number "14";
chr16	StringTie	exon	53245595	53245850	1000	+	.	gene_id "MSTRG.70709"; transcript_id "MSTRG.70709.139"; exon_number "15";
chr16	StringTie	exon	53247293	53247503	1000	+	.	gene_id "MSTRG.70709"; transcript_id "MSTRG.70709.139"; exon_number "16";
chr16	StringTie	exon	53249871	53250066	1000	+	.	gene_id "MSTRG.70709"; transcript_id "MSTRG.70709.139"; exon_number "17";
chr16	StringTie	exon	53254438	53254605	1000	+	.	gene_id "MSTRG.70709"; transcript_id "MSTRG.70709.139"; exon_number "18";
chr16	StringTie	exon	53255600	53255779	1000	+	.	gene_id "MSTRG.70709"; transcript_id "MSTRG.70709.139"; exon_number "19";
chr16	StringTie	exon	53262987	53263097	1000	+	.	gene_id "MSTRG.70709"; transcript_id "MSTRG.70709.139"; exon_number "20";
chr16	StringTie	exon	53267294	53267490	1000	+	.	gene_id "MSTRG.70709"; transcript_id "MSTRG.70709.139"; exon_number "21";
chr16	StringTie	exon	53267927	53268126	1000	+	.	gene_id "MSTRG.70709"; transcript_id "MSTRG.70709.139"; exon_number "22";
chr16	StringTie	exon	53273626	53273785	1000	+	.	gene_id "MSTRG.70709"; transcript_id "MSTRG.70709.139"; exon_number "23";
chr16	StringTie	exon	53274213	53274302	1000	+	.	gene_id "MSTRG.70709"; transcript_id "MSTRG.70709.139"; exon_number "24";
chr16	StringTie	exon	53285596	53285699	1000	+	.	gene_id "MSTRG.70709"; transcript_id "MSTRG.70709.139"; exon_number "25";
chr16	StringTie	exon	53286226	53286343	1000	+	.	gene_id "MSTRG.70709"; transcript_id "MSTRG.70709.139"; exon_number "26";
chr16	StringTie	exon	53287957	53288014	1000	+	.	gene_id "MSTRG.70709"; transcript_id "MSTRG.70709.139"; exon_number "27";
chr16	StringTie	exon	53291725	53291767	1000	+	.	gene_id "MSTRG.70709"; transcript_id "MSTRG.70709.139"; exon_number "28";
chr16	StringTie	exon	53292833	53293052	1000	+	.	gene_id "MSTRG.70709"; transcript_id "MSTRG.70709.139"; exon_number "29";
chr16	StringTie	exon	53296956	53297158	1000	+	.	gene_id "MSTRG.70709"; transcript_id "MSTRG.70709.139"; exon_number "30";
chr16	StringTie	exon	53303720	53304625	1000	+	.	gene_id "MSTRG.70709"; transcript_id "MSTRG.70709.139"; exon_number "31";
chr16	StringTie	exon	53306234	53306397	1000	+	.	gene_id "MSTRG.70709"; transcript_id "MSTRG.70709.139"; exon_number "32";
chr16	StringTie	exon	53307681	53307953	1000	+	.	gene_id "MSTRG.70709"; transcript_id "MSTRG.70709.139"; exon_number "33";
chr16	StringTie	exon	53308686	53308854	1000	+	.	gene_id "MSTRG.70709"; transcript_id "MSTRG.70709.139"; exon_number "34";
chr16	StringTie	exon	53314377	53314516	1000	+	.	gene_id "MSTRG.70709"; transcript_id "MSTRG.70709.139"; exon_number "35";
chr16	StringTie	exon	53314823	53315044	1000	+	.	gene_id "MSTRG.70709"; transcript_id "MSTRG.70709.139"; exon_number "36";
chr16	StringTie	exon	53318212	53318340	1000	+	.	gene_id "MSTRG.70709"; transcript_id "MSTRG.70709.139"; exon_number "37";
chr16	StringTie	exon	53321526	53321630	1000	+	.	gene_id "MSTRG.70709"; transcript_id "MSTRG.70709.139"; exon_number "38";
chr16	StringTie	exon	53324020	53329914	1000	+	.	gene_id "MSTRG.70709"; transcript_id "MSTRG.70709.139"; exon_number "39";
chr16	StringTie	transcript	53055039	53176530	1000	+	.	gene_id "MSTRG.70709"; transcript_id "MSTRG.70709.14";
chr16	StringTie	exon	53055039	53055077	1000	+	.	gene_id "MSTRG.70709"; transcript_id "MSTRG.70709.14"; exon_number "1";
chr16	StringTie	exon	53121300	53122164	1000	+	.	gene_id "MSTRG.70709"; transcript_id "MSTRG.70709.14"; exon_number "2";
chr16	StringTie	exon	53141179	53141274	1000	+	.	gene_id "MSTRG.70709"; transcript_id "MSTRG.70709.14"; exon_number "3";
chr16	StringTie	exon	53155926	53157541	1000	+	.	gene_id "MSTRG.70709"; transcript_id "MSTRG.70709.14"; exon_number "4";
chr16	StringTie	exon	53175485	53176530	1000	+	.	gene_id "MSTRG.70709"; transcript_id "MSTRG.70709.14"; exon_number "5";
chr16	StringTie	transcript	53207151	53330705	1000	+	.	gene_id "MSTRG.70709"; transcript_id "MSTRG.70709.140";
chr16	StringTie	exon	53207151	53207176	1000	+	.	gene_id "MSTRG.70709"; transcript_id "MSTRG.70709.140"; exon_number "1";
chr16	StringTie	exon	53208265	53208347	1000	+	.	gene_id "MSTRG.70709"; transcript_id "MSTRG.70709.140"; exon_number "2";
chr16	StringTie	exon	53209482	53209813	1000	+	.	gene_id "MSTRG.70709"; transcript_id "MSTRG.70709.140"; exon_number "3";
chr16	StringTie	exon	53222644	53222755	1000	+	.	gene_id "MSTRG.70709"; transcript_id "MSTRG.70709.140"; exon_number "4";
chr16	StringTie	exon	53226366	53226512	1000	+	.	gene_id "MSTRG.70709"; transcript_id "MSTRG.70709.140"; exon_number "5";
chr16	StringTie	exon	53227396	53227464	1000	+	.	gene_id "MSTRG.70709"; transcript_id "MSTRG.70709.140"; exon_number "6";
chr16	StringTie	exon	53227548	53227603	1000	+	.	gene_id "MSTRG.70709"; transcript_id "MSTRG.70709.140"; exon_number "7";
chr16	StringTie	exon	53228983	53229100	1000	+	.	gene_id "MSTRG.70709"; transcript_id "MSTRG.70709.140"; exon_number "8";
chr16	StringTie	exon	53231419	53231505	1000	+	.	gene_id "MSTRG.70709"; transcript_id "MSTRG.70709.140"; exon_number "9";
chr16	StringTie	exon	53231647	53231784	1000	+	.	gene_id "MSTRG.70709"; transcript_id "MSTRG.70709.140"; exon_number "10";
chr16	StringTie	exon	53235185	53235306	1000	+	.	gene_id "MSTRG.70709"; transcript_id "MSTRG.70709.140"; exon_number "11";
chr16	StringTie	exon	53238343	53238586	1000	+	.	gene_id "MSTRG.70709"; transcript_id "MSTRG.70709.140"; exon_number "12";
chr16	StringTie	exon	53242840	53243016	1000	+	.	gene_id "MSTRG.70709"; transcript_id "MSTRG.70709.140"; exon_number "13";
chr16	StringTie	exon	53245336	53245479	1000	+	.	gene_id "MSTRG.70709"; transcript_id "MSTRG.70709.140"; exon_number "14";
chr16	StringTie	exon	53245595	53245850	1000	+	.	gene_id "MSTRG.70709"; transcript_id "MSTRG.70709.140"; exon_number "15";
chr16	StringTie	exon	53247293	53247503	1000	+	.	gene_id "MSTRG.70709"; transcript_id "MSTRG.70709.140"; exon_number "16";
chr16	StringTie	exon	53249871	53250066	1000	+	.	gene_id "MSTRG.70709"; transcript_id "MSTRG.70709.140"; exon_number "17";
chr16	StringTie	exon	53254438	53254605	1000	+	.	gene_id "MSTRG.70709"; transcript_id "MSTRG.70709.140"; exon_number "18";
chr16	StringTie	exon	53255600	53255779	1000	+	.	gene_id "MSTRG.70709"; transcript_id "MSTRG.70709.140"; exon_number "19";
chr16	StringTie	exon	53262987	53263097	1000	+	.	gene_id "MSTRG.70709"; transcript_id "MSTRG.70709.140"; exon_number "20";
chr16	StringTie	exon	53267294	53267490	1000	+	.	gene_id "MSTRG.70709"; transcript_id "MSTRG.70709.140"; exon_number "21";
chr16	StringTie	exon	53267927	53268126	1000	+	.	gene_id "MSTRG.70709"; transcript_id "MSTRG.70709.140"; exon_number "22";
chr16	StringTie	exon	53273626	53273785	1000	+	.	gene_id "MSTRG.70709"; transcript_id "MSTRG.70709.140"; exon_number "23";
chr16	StringTie	exon	53274213	53274302	1000	+	.	gene_id "MSTRG.70709"; transcript_id "MSTRG.70709.140"; exon_number "24";
chr16	StringTie	exon	53285596	53285699	1000	+	.	gene_id "MSTRG.70709"; transcript_id "MSTRG.70709.140"; exon_number "25";
chr16	StringTie	exon	53286226	53286343	1000	+	.	gene_id "MSTRG.70709"; transcript_id "MSTRG.70709.140"; exon_number "26";
chr16	StringTie	exon	53287957	53288014	1000	+	.	gene_id "MSTRG.70709"; transcript_id "MSTRG.70709.140"; exon_number "27";
chr16	StringTie	exon	53291725	53291767	1000	+	.	gene_id "MSTRG.70709"; transcript_id "MSTRG.70709.140"; exon_number "28";
chr16	StringTie	exon	53292833	53293052	1000	+	.	gene_id "MSTRG.70709"; transcript_id "MSTRG.70709.140"; exon_number "29";
chr16	StringTie	exon	53296956	53297158	1000	+	.	gene_id "MSTRG.70709"; transcript_id "MSTRG.70709.140"; exon_number "30";
chr16	StringTie	exon	53303720	53304625	1000	+	.	gene_id "MSTRG.70709"; transcript_id "MSTRG.70709.140"; exon_number "31";
chr16	StringTie	exon	53306237	53306397	1000	+	.	gene_id "MSTRG.70709"; transcript_id "MSTRG.70709.140"; exon_number "32";
chr16	StringTie	exon	53307681	53307905	1000	+	.	gene_id "MSTRG.70709"; transcript_id "MSTRG.70709.140"; exon_number "33";
chr16	StringTie	exon	53308686	53308854	1000	+	.	gene_id "MSTRG.70709"; transcript_id "MSTRG.70709.140"; exon_number "34";
chr16	StringTie	exon	53314377	53314516	1000	+	.	gene_id "MSTRG.70709"; transcript_id "MSTRG.70709.140"; exon_number "35";
chr16	StringTie	exon	53314823	53315044	1000	+	.	gene_id "MSTRG.70709"; transcript_id "MSTRG.70709.140"; exon_number "36";
chr16	StringTie	exon	53318212	53318340	1000	+	.	gene_id "MSTRG.70709"; transcript_id "MSTRG.70709.140"; exon_number "37";
chr16	StringTie	exon	53321526	53321630	1000	+	.	gene_id "MSTRG.70709"; transcript_id "MSTRG.70709.140"; exon_number "38";
chr16	StringTie	exon	53324020	53330705	1000	+	.	gene_id "MSTRG.70709"; transcript_id "MSTRG.70709.140"; exon_number "39";
chr16	StringTie	transcript	53207727	53331017	1000	+	.	gene_id "MSTRG.70709"; transcript_id "MSTRG.70709.141";
chr16	StringTie	exon	53207727	53208709	1000	+	.	gene_id "MSTRG.70709"; transcript_id "MSTRG.70709.141"; exon_number "1";
chr16	StringTie	exon	53209482	53209813	1000	+	.	gene_id "MSTRG.70709"; transcript_id "MSTRG.70709.141"; exon_number "2";
chr16	StringTie	exon	53222644	53222755	1000	+	.	gene_id "MSTRG.70709"; transcript_id "MSTRG.70709.141"; exon_number "3";
chr16	StringTie	exon	53226366	53226512	1000	+	.	gene_id "MSTRG.70709"; transcript_id "MSTRG.70709.141"; exon_number "4";
chr16	StringTie	exon	53227396	53227464	1000	+	.	gene_id "MSTRG.70709"; transcript_id "MSTRG.70709.141"; exon_number "5";
chr16	StringTie	exon	53227548	53227603	1000	+	.	gene_id "MSTRG.70709"; transcript_id "MSTRG.70709.141"; exon_number "6";
chr16	StringTie	exon	53228983	53229100	1000	+	.	gene_id "MSTRG.70709"; transcript_id "MSTRG.70709.141"; exon_number "7";
chr16	StringTie	exon	53231419	53231505	1000	+	.	gene_id "MSTRG.70709"; transcript_id "MSTRG.70709.141"; exon_number "8";
chr16	StringTie	exon	53231647	53231784	1000	+	.	gene_id "MSTRG.70709"; transcript_id "MSTRG.70709.141"; exon_number "9";
chr16	StringTie	exon	53235185	53235306	1000	+	.	gene_id "MSTRG.70709"; transcript_id "MSTRG.70709.141"; exon_number "10";
chr16	StringTie	exon	53238343	53238586	1000	+	.	gene_id "MSTRG.70709"; transcript_id "MSTRG.70709.141"; exon_number "11";
chr16	StringTie	exon	53242840	53243016	1000	+	.	gene_id "MSTRG.70709"; transcript_id "MSTRG.70709.141"; exon_number "12";
chr16	StringTie	exon	53245336	53245479	1000	+	.	gene_id "MSTRG.70709"; transcript_id "MSTRG.70709.141"; exon_number "13";
chr16	StringTie	exon	53245595	53245850	1000	+	.	gene_id "MSTRG.70709"; transcript_id "MSTRG.70709.141"; exon_number "14";
chr16	StringTie	exon	53247293	53247503	1000	+	.	gene_id "MSTRG.70709"; transcript_id "MSTRG.70709.141"; exon_number "15";
chr16	StringTie	exon	53249871	53250066	1000	+	.	gene_id "MSTRG.70709"; transcript_id "MSTRG.70709.141"; exon_number "16";
chr16	StringTie	exon	53254438	53254605	1000	+	.	gene_id "MSTRG.70709"; transcript_id "MSTRG.70709.141"; exon_number "17";
chr16	StringTie	exon	53255600	53255779	1000	+	.	gene_id "MSTRG.70709"; transcript_id "MSTRG.70709.141"; exon_number "18";
chr16	StringTie	exon	53262987	53263097	1000	+	.	gene_id "MSTRG.70709"; transcript_id "MSTRG.70709.141"; exon_number "19";
chr16	StringTie	exon	53267294	53267490	1000	+	.	gene_id "MSTRG.70709"; transcript_id "MSTRG.70709.141"; exon_number "20";
chr16	StringTie	exon	53267927	53268126	1000	+	.	gene_id "MSTRG.70709"; transcript_id "MSTRG.70709.141"; exon_number "21";
chr16	StringTie	exon	53273626	53273785	1000	+	.	gene_id "MSTRG.70709"; transcript_id "MSTRG.70709.141"; exon_number "22";
chr16	StringTie	exon	53274213	53274302	1000	+	.	gene_id "MSTRG.70709"; transcript_id "MSTRG.70709.141"; exon_number "23";
chr16	StringTie	exon	53285596	53285699	1000	+	.	gene_id "MSTRG.70709"; transcript_id "MSTRG.70709.141"; exon_number "24";
chr16	StringTie	exon	53286226	53286343	1000	+	.	gene_id "MSTRG.70709"; transcript_id "MSTRG.70709.141"; exon_number "25";
chr16	StringTie	exon	53287957	53288014	1000	+	.	gene_id "MSTRG.70709"; transcript_id "MSTRG.70709.141"; exon_number "26";
chr16	StringTie	exon	53291725	53291767	1000	+	.	gene_id "MSTRG.70709"; transcript_id "MSTRG.70709.141"; exon_number "27";
chr16	StringTie	exon	53292833	53293052	1000	+	.	gene_id "MSTRG.70709"; transcript_id "MSTRG.70709.141"; exon_number "28";
chr16	StringTie	exon	53296956	53297158	1000	+	.	gene_id "MSTRG.70709"; transcript_id "MSTRG.70709.141"; exon_number "29";
chr16	StringTie	exon	53303720	53304625	1000	+	.	gene_id "MSTRG.70709"; transcript_id "MSTRG.70709.141"; exon_number "30";
chr16	StringTie	exon	53306234	53306397	1000	+	.	gene_id "MSTRG.70709"; transcript_id "MSTRG.70709.141"; exon_number "31";
chr16	StringTie	exon	53307681	53307953	1000	+	.	gene_id "MSTRG.70709"; transcript_id "MSTRG.70709.141"; exon_number "32";
chr16	StringTie	exon	53308686	53308854	1000	+	.	gene_id "MSTRG.70709"; transcript_id "MSTRG.70709.141"; exon_number "33";
chr16	StringTie	exon	53314377	53314516	1000	+	.	gene_id "MSTRG.70709"; transcript_id "MSTRG.70709.141"; exon_number "34";
chr16	StringTie	exon	53314823	53315044	1000	+	.	gene_id "MSTRG.70709"; transcript_id "MSTRG.70709.141"; exon_number "35";
chr16	StringTie	exon	53318212	53318340	1000	+	.	gene_id "MSTRG.70709"; transcript_id "MSTRG.70709.141"; exon_number "36";
chr16	StringTie	exon	53321526	53321630	1000	+	.	gene_id "MSTRG.70709"; transcript_id "MSTRG.70709.141"; exon_number "37";
chr16	StringTie	exon	53324020	53331017	1000	+	.	gene_id "MSTRG.70709"; transcript_id "MSTRG.70709.141"; exon_number "38";
chr16	StringTie	transcript	53207823	53330556	1000	+	.	gene_id "MSTRG.70709"; transcript_id "MSTRG.70709.142";
chr16	StringTie	exon	53207823	53208347	1000	+	.	gene_id "MSTRG.70709"; transcript_id "MSTRG.70709.142"; exon_number "1";
chr16	StringTie	exon	53209482	53209813	1000	+	.	gene_id "MSTRG.70709"; transcript_id "MSTRG.70709.142"; exon_number "2";
chr16	StringTie	exon	53222644	53222755	1000	+	.	gene_id "MSTRG.70709"; transcript_id "MSTRG.70709.142"; exon_number "3";
chr16	StringTie	exon	53226366	53226512	1000	+	.	gene_id "MSTRG.70709"; transcript_id "MSTRG.70709.142"; exon_number "4";
chr16	StringTie	exon	53227396	53227464	1000	+	.	gene_id "MSTRG.70709"; transcript_id "MSTRG.70709.142"; exon_number "5";
chr16	StringTie	exon	53227548	53227603	1000	+	.	gene_id "MSTRG.70709"; transcript_id "MSTRG.70709.142"; exon_number "6";
chr16	StringTie	exon	53228983	53229100	1000	+	.	gene_id "MSTRG.70709"; transcript_id "MSTRG.70709.142"; exon_number "7";
chr16	StringTie	exon	53231419	53231505	1000	+	.	gene_id "MSTRG.70709"; transcript_id "MSTRG.70709.142"; exon_number "8";
chr16	StringTie	exon	53231647	53231784	1000	+	.	gene_id "MSTRG.70709"; transcript_id "MSTRG.70709.142"; exon_number "9";
chr16	StringTie	exon	53235185	53235306	1000	+	.	gene_id "MSTRG.70709"; transcript_id "MSTRG.70709.142"; exon_number "10";
chr16	StringTie	exon	53238343	53238586	1000	+	.	gene_id "MSTRG.70709"; transcript_id "MSTRG.70709.142"; exon_number "11";
chr16	StringTie	exon	53242840	53243016	1000	+	.	gene_id "MSTRG.70709"; transcript_id "MSTRG.70709.142"; exon_number "12";
chr16	StringTie	exon	53245336	53245479	1000	+	.	gene_id "MSTRG.70709"; transcript_id "MSTRG.70709.142"; exon_number "13";
chr16	StringTie	exon	53245595	53245850	1000	+	.	gene_id "MSTRG.70709"; transcript_id "MSTRG.70709.142"; exon_number "14";
chr16	StringTie	exon	53247293	53247503	1000	+	.	gene_id "MSTRG.70709"; transcript_id "MSTRG.70709.142"; exon_number "15";
chr16	StringTie	exon	53249871	53250066	1000	+	.	gene_id "MSTRG.70709"; transcript_id "MSTRG.70709.142"; exon_number "16";
chr16	StringTie	exon	53254438	53254605	1000	+	.	gene_id "MSTRG.70709"; transcript_id "MSTRG.70709.142"; exon_number "17";
chr16	StringTie	exon	53255600	53255779	1000	+	.	gene_id "MSTRG.70709"; transcript_id "MSTRG.70709.142"; exon_number "18";
chr16	StringTie	exon	53262987	53263097	1000	+	.	gene_id "MSTRG.70709"; transcript_id "MSTRG.70709.142"; exon_number "19";
chr16	StringTie	exon	53267294	53267490	1000	+	.	gene_id "MSTRG.70709"; transcript_id "MSTRG.70709.142"; exon_number "20";
chr16	StringTie	exon	53267927	53268126	1000	+	.	gene_id "MSTRG.70709"; transcript_id "MSTRG.70709.142"; exon_number "21";
chr16	StringTie	exon	53273626	53273785	1000	+	.	gene_id "MSTRG.70709"; transcript_id "MSTRG.70709.142"; exon_number "22";
chr16	StringTie	exon	53274213	53274302	1000	+	.	gene_id "MSTRG.70709"; transcript_id "MSTRG.70709.142"; exon_number "23";
chr16	StringTie	exon	53285596	53285699	1000	+	.	gene_id "MSTRG.70709"; transcript_id "MSTRG.70709.142"; exon_number "24";
chr16	StringTie	exon	53286226	53286343	1000	+	.	gene_id "MSTRG.70709"; transcript_id "MSTRG.70709.142"; exon_number "25";
chr16	StringTie	exon	53287957	53288014	1000	+	.	gene_id "MSTRG.70709"; transcript_id "MSTRG.70709.142"; exon_number "26";
chr16	StringTie	exon	53291725	53291767	1000	+	.	gene_id "MSTRG.70709"; transcript_id "MSTRG.70709.142"; exon_number "27";
chr16	StringTie	exon	53292833	53293052	1000	+	.	gene_id "MSTRG.70709"; transcript_id "MSTRG.70709.142"; exon_number "28";
chr16	StringTie	exon	53296956	53297158	1000	+	.	gene_id "MSTRG.70709"; transcript_id "MSTRG.70709.142"; exon_number "29";
chr16	StringTie	exon	53303720	53304625	1000	+	.	gene_id "MSTRG.70709"; transcript_id "MSTRG.70709.142"; exon_number "30";
chr16	StringTie	exon	53306237	53306397	1000	+	.	gene_id "MSTRG.70709"; transcript_id "MSTRG.70709.142"; exon_number "31";
chr16	StringTie	exon	53307681	53307953	1000	+	.	gene_id "MSTRG.70709"; transcript_id "MSTRG.70709.142"; exon_number "32";
chr16	StringTie	exon	53308686	53308854	1000	+	.	gene_id "MSTRG.70709"; transcript_id "MSTRG.70709.142"; exon_number "33";
chr16	StringTie	exon	53314377	53314516	1000	+	.	gene_id "MSTRG.70709"; transcript_id "MSTRG.70709.142"; exon_number "34";
chr16	StringTie	exon	53314823	53315044	1000	+	.	gene_id "MSTRG.70709"; transcript_id "MSTRG.70709.142"; exon_number "35";
chr16	StringTie	exon	53318212	53318340	1000	+	.	gene_id "MSTRG.70709"; transcript_id "MSTRG.70709.142"; exon_number "36";
chr16	StringTie	exon	53319813	53319951	1000	+	.	gene_id "MSTRG.70709"; transcript_id "MSTRG.70709.142"; exon_number "37";
chr16	StringTie	exon	53321526	53321630	1000	+	.	gene_id "MSTRG.70709"; transcript_id "MSTRG.70709.142"; exon_number "38";
chr16	StringTie	exon	53324020	53330556	1000	+	.	gene_id "MSTRG.70709"; transcript_id "MSTRG.70709.142"; exon_number "39";
chr16	StringTie	transcript	53207982	53330769	1000	+	.	gene_id "MSTRG.70709"; transcript_id "MSTRG.70709.143";
chr16	StringTie	exon	53207982	53208347	1000	+	.	gene_id "MSTRG.70709"; transcript_id "MSTRG.70709.143"; exon_number "1";
chr16	StringTie	exon	53209482	53209813	1000	+	.	gene_id "MSTRG.70709"; transcript_id "MSTRG.70709.143"; exon_number "2";
chr16	StringTie	exon	53222644	53222755	1000	+	.	gene_id "MSTRG.70709"; transcript_id "MSTRG.70709.143"; exon_number "3";
chr16	StringTie	exon	53226366	53226512	1000	+	.	gene_id "MSTRG.70709"; transcript_id "MSTRG.70709.143"; exon_number "4";
chr16	StringTie	exon	53227396	53227464	1000	+	.	gene_id "MSTRG.70709"; transcript_id "MSTRG.70709.143"; exon_number "5";
chr16	StringTie	exon	53227548	53227603	1000	+	.	gene_id "MSTRG.70709"; transcript_id "MSTRG.70709.143"; exon_number "6";
chr16	StringTie	exon	53228983	53229100	1000	+	.	gene_id "MSTRG.70709"; transcript_id "MSTRG.70709.143"; exon_number "7";
chr16	StringTie	exon	53231419	53231505	1000	+	.	gene_id "MSTRG.70709"; transcript_id "MSTRG.70709.143"; exon_number "8";
chr16	StringTie	exon	53231647	53231784	1000	+	.	gene_id "MSTRG.70709"; transcript_id "MSTRG.70709.143"; exon_number "9";
chr16	StringTie	exon	53235185	53235306	1000	+	.	gene_id "MSTRG.70709"; transcript_id "MSTRG.70709.143"; exon_number "10";
chr16	StringTie	exon	53238343	53238586	1000	+	.	gene_id "MSTRG.70709"; transcript_id "MSTRG.70709.143"; exon_number "11";
chr16	StringTie	exon	53242840	53243016	1000	+	.	gene_id "MSTRG.70709"; transcript_id "MSTRG.70709.143"; exon_number "12";
chr16	StringTie	exon	53245336	53245479	1000	+	.	gene_id "MSTRG.70709"; transcript_id "MSTRG.70709.143"; exon_number "13";
chr16	StringTie	exon	53245595	53245850	1000	+	.	gene_id "MSTRG.70709"; transcript_id "MSTRG.70709.143"; exon_number "14";
chr16	StringTie	exon	53247293	53247503	1000	+	.	gene_id "MSTRG.70709"; transcript_id "MSTRG.70709.143"; exon_number "15";
chr16	StringTie	exon	53249871	53250066	1000	+	.	gene_id "MSTRG.70709"; transcript_id "MSTRG.70709.143"; exon_number "16";
chr16	StringTie	exon	53254438	53254605	1000	+	.	gene_id "MSTRG.70709"; transcript_id "MSTRG.70709.143"; exon_number "17";
chr16	StringTie	exon	53255600	53255779	1000	+	.	gene_id "MSTRG.70709"; transcript_id "MSTRG.70709.143"; exon_number "18";
chr16	StringTie	exon	53262987	53263097	1000	+	.	gene_id "MSTRG.70709"; transcript_id "MSTRG.70709.143"; exon_number "19";
chr16	StringTie	exon	53267294	53267490	1000	+	.	gene_id "MSTRG.70709"; transcript_id "MSTRG.70709.143"; exon_number "20";
chr16	StringTie	exon	53267927	53268126	1000	+	.	gene_id "MSTRG.70709"; transcript_id "MSTRG.70709.143"; exon_number "21";
chr16	StringTie	exon	53273626	53273785	1000	+	.	gene_id "MSTRG.70709"; transcript_id "MSTRG.70709.143"; exon_number "22";
chr16	StringTie	exon	53274213	53274302	1000	+	.	gene_id "MSTRG.70709"; transcript_id "MSTRG.70709.143"; exon_number "23";
chr16	StringTie	exon	53285596	53285699	1000	+	.	gene_id "MSTRG.70709"; transcript_id "MSTRG.70709.143"; exon_number "24";
chr16	StringTie	exon	53286226	53286343	1000	+	.	gene_id "MSTRG.70709"; transcript_id "MSTRG.70709.143"; exon_number "25";
chr16	StringTie	exon	53287957	53288014	1000	+	.	gene_id "MSTRG.70709"; transcript_id "MSTRG.70709.143"; exon_number "26";
chr16	StringTie	exon	53291725	53291767	1000	+	.	gene_id "MSTRG.70709"; transcript_id "MSTRG.70709.143"; exon_number "27";
chr16	StringTie	exon	53292833	53293052	1000	+	.	gene_id "MSTRG.70709"; transcript_id "MSTRG.70709.143"; exon_number "28";
chr16	StringTie	exon	53296956	53297158	1000	+	.	gene_id "MSTRG.70709"; transcript_id "MSTRG.70709.143"; exon_number "29";
chr16	StringTie	exon	53303720	53304625	1000	+	.	gene_id "MSTRG.70709"; transcript_id "MSTRG.70709.143"; exon_number "30";
chr16	StringTie	exon	53306237	53306397	1000	+	.	gene_id "MSTRG.70709"; transcript_id "MSTRG.70709.143"; exon_number "31";
chr16	StringTie	exon	53307681	53307953	1000	+	.	gene_id "MSTRG.70709"; transcript_id "MSTRG.70709.143"; exon_number "32";
chr16	StringTie	exon	53308686	53308854	1000	+	.	gene_id "MSTRG.70709"; transcript_id "MSTRG.70709.143"; exon_number "33";
chr16	StringTie	exon	53314377	53314516	1000	+	.	gene_id "MSTRG.70709"; transcript_id "MSTRG.70709.143"; exon_number "34";
chr16	StringTie	exon	53314823	53315044	1000	+	.	gene_id "MSTRG.70709"; transcript_id "MSTRG.70709.143"; exon_number "35";
chr16	StringTie	exon	53318212	53318340	1000	+	.	gene_id "MSTRG.70709"; transcript_id "MSTRG.70709.143"; exon_number "36";
chr16	StringTie	exon	53321163	53321217	1000	+	.	gene_id "MSTRG.70709"; transcript_id "MSTRG.70709.143"; exon_number "37";
chr16	StringTie	exon	53321526	53321630	1000	+	.	gene_id "MSTRG.70709"; transcript_id "MSTRG.70709.143"; exon_number "38";
chr16	StringTie	exon	53324020	53330769	1000	+	.	gene_id "MSTRG.70709"; transcript_id "MSTRG.70709.143"; exon_number "39";
chr16	StringTie	transcript	53207984	53330532	1000	+	.	gene_id "MSTRG.70709"; transcript_id "MSTRG.70709.144";
chr16	StringTie	exon	53207984	53208709	1000	+	.	gene_id "MSTRG.70709"; transcript_id "MSTRG.70709.144"; exon_number "1";
chr16	StringTie	exon	53209482	53209813	1000	+	.	gene_id "MSTRG.70709"; transcript_id "MSTRG.70709.144"; exon_number "2";
chr16	StringTie	exon	53222644	53222755	1000	+	.	gene_id "MSTRG.70709"; transcript_id "MSTRG.70709.144"; exon_number "3";
chr16	StringTie	exon	53226366	53226512	1000	+	.	gene_id "MSTRG.70709"; transcript_id "MSTRG.70709.144"; exon_number "4";
chr16	StringTie	exon	53227396	53227464	1000	+	.	gene_id "MSTRG.70709"; transcript_id "MSTRG.70709.144"; exon_number "5";
chr16	StringTie	exon	53227548	53227603	1000	+	.	gene_id "MSTRG.70709"; transcript_id "MSTRG.70709.144"; exon_number "6";
chr16	StringTie	exon	53228983	53229100	1000	+	.	gene_id "MSTRG.70709"; transcript_id "MSTRG.70709.144"; exon_number "7";
chr16	StringTie	exon	53231419	53231505	1000	+	.	gene_id "MSTRG.70709"; transcript_id "MSTRG.70709.144"; exon_number "8";
chr16	StringTie	exon	53231647	53231784	1000	+	.	gene_id "MSTRG.70709"; transcript_id "MSTRG.70709.144"; exon_number "9";
chr16	StringTie	exon	53235185	53235306	1000	+	.	gene_id "MSTRG.70709"; transcript_id "MSTRG.70709.144"; exon_number "10";
chr16	StringTie	exon	53238343	53238586	1000	+	.	gene_id "MSTRG.70709"; transcript_id "MSTRG.70709.144"; exon_number "11";
chr16	StringTie	exon	53242840	53243016	1000	+	.	gene_id "MSTRG.70709"; transcript_id "MSTRG.70709.144"; exon_number "12";
chr16	StringTie	exon	53245336	53245479	1000	+	.	gene_id "MSTRG.70709"; transcript_id "MSTRG.70709.144"; exon_number "13";
chr16	StringTie	exon	53245595	53245850	1000	+	.	gene_id "MSTRG.70709"; transcript_id "MSTRG.70709.144"; exon_number "14";
chr16	StringTie	exon	53247293	53247503	1000	+	.	gene_id "MSTRG.70709"; transcript_id "MSTRG.70709.144"; exon_number "15";
chr16	StringTie	exon	53249871	53250066	1000	+	.	gene_id "MSTRG.70709"; transcript_id "MSTRG.70709.144"; exon_number "16";
chr16	StringTie	exon	53254438	53254605	1000	+	.	gene_id "MSTRG.70709"; transcript_id "MSTRG.70709.144"; exon_number "17";
chr16	StringTie	exon	53255600	53255779	1000	+	.	gene_id "MSTRG.70709"; transcript_id "MSTRG.70709.144"; exon_number "18";
chr16	StringTie	exon	53262987	53263097	1000	+	.	gene_id "MSTRG.70709"; transcript_id "MSTRG.70709.144"; exon_number "19";
chr16	StringTie	exon	53267294	53267490	1000	+	.	gene_id "MSTRG.70709"; transcript_id "MSTRG.70709.144"; exon_number "20";
chr16	StringTie	exon	53267927	53268126	1000	+	.	gene_id "MSTRG.70709"; transcript_id "MSTRG.70709.144"; exon_number "21";
chr16	StringTie	exon	53273626	53273785	1000	+	.	gene_id "MSTRG.70709"; transcript_id "MSTRG.70709.144"; exon_number "22";
chr16	StringTie	exon	53274213	53274302	1000	+	.	gene_id "MSTRG.70709"; transcript_id "MSTRG.70709.144"; exon_number "23";
chr16	StringTie	exon	53285596	53285699	1000	+	.	gene_id "MSTRG.70709"; transcript_id "MSTRG.70709.144"; exon_number "24";
chr16	StringTie	exon	53286226	53286343	1000	+	.	gene_id "MSTRG.70709"; transcript_id "MSTRG.70709.144"; exon_number "25";
chr16	StringTie	exon	53287957	53288014	1000	+	.	gene_id "MSTRG.70709"; transcript_id "MSTRG.70709.144"; exon_number "26";
chr16	StringTie	exon	53291725	53291767	1000	+	.	gene_id "MSTRG.70709"; transcript_id "MSTRG.70709.144"; exon_number "27";
chr16	StringTie	exon	53292833	53293052	1000	+	.	gene_id "MSTRG.70709"; transcript_id "MSTRG.70709.144"; exon_number "28";
chr16	StringTie	exon	53296956	53297158	1000	+	.	gene_id "MSTRG.70709"; transcript_id "MSTRG.70709.144"; exon_number "29";
chr16	StringTie	exon	53303720	53304625	1000	+	.	gene_id "MSTRG.70709"; transcript_id "MSTRG.70709.144"; exon_number "30";
chr16	StringTie	exon	53306237	53306397	1000	+	.	gene_id "MSTRG.70709"; transcript_id "MSTRG.70709.144"; exon_number "31";
chr16	StringTie	exon	53307681	53307953	1000	+	.	gene_id "MSTRG.70709"; transcript_id "MSTRG.70709.144"; exon_number "32";
chr16	StringTie	exon	53308686	53308854	1000	+	.	gene_id "MSTRG.70709"; transcript_id "MSTRG.70709.144"; exon_number "33";
chr16	StringTie	exon	53314377	53314516	1000	+	.	gene_id "MSTRG.70709"; transcript_id "MSTRG.70709.144"; exon_number "34";
chr16	StringTie	exon	53314823	53315044	1000	+	.	gene_id "MSTRG.70709"; transcript_id "MSTRG.70709.144"; exon_number "35";
chr16	StringTie	exon	53318212	53318340	1000	+	.	gene_id "MSTRG.70709"; transcript_id "MSTRG.70709.144"; exon_number "36";
chr16	StringTie	exon	53321526	53321630	1000	+	.	gene_id "MSTRG.70709"; transcript_id "MSTRG.70709.144"; exon_number "37";
chr16	StringTie	exon	53324020	53330532	1000	+	.	gene_id "MSTRG.70709"; transcript_id "MSTRG.70709.144"; exon_number "38";
chr16	StringTie	transcript	53207984	53329863	1000	+	.	gene_id "MSTRG.70709"; transcript_id "MSTRG.70709.145";
chr16	StringTie	exon	53207984	53208347	1000	+	.	gene_id "MSTRG.70709"; transcript_id "MSTRG.70709.145"; exon_number "1";
chr16	StringTie	exon	53209482	53209813	1000	+	.	gene_id "MSTRG.70709"; transcript_id "MSTRG.70709.145"; exon_number "2";
chr16	StringTie	exon	53222644	53222755	1000	+	.	gene_id "MSTRG.70709"; transcript_id "MSTRG.70709.145"; exon_number "3";
chr16	StringTie	exon	53226366	53226512	1000	+	.	gene_id "MSTRG.70709"; transcript_id "MSTRG.70709.145"; exon_number "4";
chr16	StringTie	exon	53227396	53227464	1000	+	.	gene_id "MSTRG.70709"; transcript_id "MSTRG.70709.145"; exon_number "5";
chr16	StringTie	exon	53227548	53227603	1000	+	.	gene_id "MSTRG.70709"; transcript_id "MSTRG.70709.145"; exon_number "6";
chr16	StringTie	exon	53228983	53229100	1000	+	.	gene_id "MSTRG.70709"; transcript_id "MSTRG.70709.145"; exon_number "7";
chr16	StringTie	exon	53231419	53231505	1000	+	.	gene_id "MSTRG.70709"; transcript_id "MSTRG.70709.145"; exon_number "8";
chr16	StringTie	exon	53231647	53231784	1000	+	.	gene_id "MSTRG.70709"; transcript_id "MSTRG.70709.145"; exon_number "9";
chr16	StringTie	exon	53235185	53235306	1000	+	.	gene_id "MSTRG.70709"; transcript_id "MSTRG.70709.145"; exon_number "10";
chr16	StringTie	exon	53238343	53238586	1000	+	.	gene_id "MSTRG.70709"; transcript_id "MSTRG.70709.145"; exon_number "11";
chr16	StringTie	exon	53242840	53243016	1000	+	.	gene_id "MSTRG.70709"; transcript_id "MSTRG.70709.145"; exon_number "12";
chr16	StringTie	exon	53245336	53245479	1000	+	.	gene_id "MSTRG.70709"; transcript_id "MSTRG.70709.145"; exon_number "13";
chr16	StringTie	exon	53245595	53245850	1000	+	.	gene_id "MSTRG.70709"; transcript_id "MSTRG.70709.145"; exon_number "14";
chr16	StringTie	exon	53247293	53247503	1000	+	.	gene_id "MSTRG.70709"; transcript_id "MSTRG.70709.145"; exon_number "15";
chr16	StringTie	exon	53249871	53250066	1000	+	.	gene_id "MSTRG.70709"; transcript_id "MSTRG.70709.145"; exon_number "16";
chr16	StringTie	exon	53254438	53254605	1000	+	.	gene_id "MSTRG.70709"; transcript_id "MSTRG.70709.145"; exon_number "17";
chr16	StringTie	exon	53255600	53255779	1000	+	.	gene_id "MSTRG.70709"; transcript_id "MSTRG.70709.145"; exon_number "18";
chr16	StringTie	exon	53262987	53263097	1000	+	.	gene_id "MSTRG.70709"; transcript_id "MSTRG.70709.145"; exon_number "19";
chr16	StringTie	exon	53267294	53267490	1000	+	.	gene_id "MSTRG.70709"; transcript_id "MSTRG.70709.145"; exon_number "20";
chr16	StringTie	exon	53267927	53268126	1000	+	.	gene_id "MSTRG.70709"; transcript_id "MSTRG.70709.145"; exon_number "21";
chr16	StringTie	exon	53273626	53273785	1000	+	.	gene_id "MSTRG.70709"; transcript_id "MSTRG.70709.145"; exon_number "22";
chr16	StringTie	exon	53274213	53274302	1000	+	.	gene_id "MSTRG.70709"; transcript_id "MSTRG.70709.145"; exon_number "23";
chr16	StringTie	exon	53285596	53285699	1000	+	.	gene_id "MSTRG.70709"; transcript_id "MSTRG.70709.145"; exon_number "24";
chr16	StringTie	exon	53286226	53286343	1000	+	.	gene_id "MSTRG.70709"; transcript_id "MSTRG.70709.145"; exon_number "25";
chr16	StringTie	exon	53287957	53288014	1000	+	.	gene_id "MSTRG.70709"; transcript_id "MSTRG.70709.145"; exon_number "26";
chr16	StringTie	exon	53291725	53291767	1000	+	.	gene_id "MSTRG.70709"; transcript_id "MSTRG.70709.145"; exon_number "27";
chr16	StringTie	exon	53292833	53293052	1000	+	.	gene_id "MSTRG.70709"; transcript_id "MSTRG.70709.145"; exon_number "28";
chr16	StringTie	exon	53296956	53297158	1000	+	.	gene_id "MSTRG.70709"; transcript_id "MSTRG.70709.145"; exon_number "29";
chr16	StringTie	exon	53303720	53304625	1000	+	.	gene_id "MSTRG.70709"; transcript_id "MSTRG.70709.145"; exon_number "30";
chr16	StringTie	exon	53306234	53306397	1000	+	.	gene_id "MSTRG.70709"; transcript_id "MSTRG.70709.145"; exon_number "31";
chr16	StringTie	exon	53307681	53307905	1000	+	.	gene_id "MSTRG.70709"; transcript_id "MSTRG.70709.145"; exon_number "32";
chr16	StringTie	exon	53308686	53308854	1000	+	.	gene_id "MSTRG.70709"; transcript_id "MSTRG.70709.145"; exon_number "33";
chr16	StringTie	exon	53314377	53314516	1000	+	.	gene_id "MSTRG.70709"; transcript_id "MSTRG.70709.145"; exon_number "34";
chr16	StringTie	exon	53314823	53315044	1000	+	.	gene_id "MSTRG.70709"; transcript_id "MSTRG.70709.145"; exon_number "35";
chr16	StringTie	exon	53318212	53318340	1000	+	.	gene_id "MSTRG.70709"; transcript_id "MSTRG.70709.145"; exon_number "36";
chr16	StringTie	exon	53321526	53321630	1000	+	.	gene_id "MSTRG.70709"; transcript_id "MSTRG.70709.145"; exon_number "37";
chr16	StringTie	exon	53324020	53329863	1000	+	.	gene_id "MSTRG.70709"; transcript_id "MSTRG.70709.145"; exon_number "38";
chr16	StringTie	transcript	53207984	53329910	1000	+	.	gene_id "MSTRG.70709"; transcript_id "MSTRG.70709.146";
chr16	StringTie	exon	53207984	53208709	1000	+	.	gene_id "MSTRG.70709"; transcript_id "MSTRG.70709.146"; exon_number "1";
chr16	StringTie	exon	53209482	53209813	1000	+	.	gene_id "MSTRG.70709"; transcript_id "MSTRG.70709.146"; exon_number "2";
chr16	StringTie	exon	53222644	53222755	1000	+	.	gene_id "MSTRG.70709"; transcript_id "MSTRG.70709.146"; exon_number "3";
chr16	StringTie	exon	53226366	53226512	1000	+	.	gene_id "MSTRG.70709"; transcript_id "MSTRG.70709.146"; exon_number "4";
chr16	StringTie	exon	53227396	53227464	1000	+	.	gene_id "MSTRG.70709"; transcript_id "MSTRG.70709.146"; exon_number "5";
chr16	StringTie	exon	53227548	53227603	1000	+	.	gene_id "MSTRG.70709"; transcript_id "MSTRG.70709.146"; exon_number "6";
chr16	StringTie	exon	53228983	53229100	1000	+	.	gene_id "MSTRG.70709"; transcript_id "MSTRG.70709.146"; exon_number "7";
chr16	StringTie	exon	53231419	53231505	1000	+	.	gene_id "MSTRG.70709"; transcript_id "MSTRG.70709.146"; exon_number "8";
chr16	StringTie	exon	53231647	53231784	1000	+	.	gene_id "MSTRG.70709"; transcript_id "MSTRG.70709.146"; exon_number "9";
chr16	StringTie	exon	53235185	53235306	1000	+	.	gene_id "MSTRG.70709"; transcript_id "MSTRG.70709.146"; exon_number "10";
chr16	StringTie	exon	53238343	53238586	1000	+	.	gene_id "MSTRG.70709"; transcript_id "MSTRG.70709.146"; exon_number "11";
chr16	StringTie	exon	53242840	53243016	1000	+	.	gene_id "MSTRG.70709"; transcript_id "MSTRG.70709.146"; exon_number "12";
chr16	StringTie	exon	53245336	53245479	1000	+	.	gene_id "MSTRG.70709"; transcript_id "MSTRG.70709.146"; exon_number "13";
chr16	StringTie	exon	53245595	53245850	1000	+	.	gene_id "MSTRG.70709"; transcript_id "MSTRG.70709.146"; exon_number "14";
chr16	StringTie	exon	53247293	53247503	1000	+	.	gene_id "MSTRG.70709"; transcript_id "MSTRG.70709.146"; exon_number "15";
chr16	StringTie	exon	53249871	53250066	1000	+	.	gene_id "MSTRG.70709"; transcript_id "MSTRG.70709.146"; exon_number "16";
chr16	StringTie	exon	53254438	53254605	1000	+	.	gene_id "MSTRG.70709"; transcript_id "MSTRG.70709.146"; exon_number "17";
chr16	StringTie	exon	53255600	53255779	1000	+	.	gene_id "MSTRG.70709"; transcript_id "MSTRG.70709.146"; exon_number "18";
chr16	StringTie	exon	53262987	53263097	1000	+	.	gene_id "MSTRG.70709"; transcript_id "MSTRG.70709.146"; exon_number "19";
chr16	StringTie	exon	53267294	53267490	1000	+	.	gene_id "MSTRG.70709"; transcript_id "MSTRG.70709.146"; exon_number "20";
chr16	StringTie	exon	53267927	53268126	1000	+	.	gene_id "MSTRG.70709"; transcript_id "MSTRG.70709.146"; exon_number "21";
chr16	StringTie	exon	53273626	53273785	1000	+	.	gene_id "MSTRG.70709"; transcript_id "MSTRG.70709.146"; exon_number "22";
chr16	StringTie	exon	53274213	53274302	1000	+	.	gene_id "MSTRG.70709"; transcript_id "MSTRG.70709.146"; exon_number "23";
chr16	StringTie	exon	53285596	53285699	1000	+	.	gene_id "MSTRG.70709"; transcript_id "MSTRG.70709.146"; exon_number "24";
chr16	StringTie	exon	53286226	53286343	1000	+	.	gene_id "MSTRG.70709"; transcript_id "MSTRG.70709.146"; exon_number "25";
chr16	StringTie	exon	53287957	53288014	1000	+	.	gene_id "MSTRG.70709"; transcript_id "MSTRG.70709.146"; exon_number "26";
chr16	StringTie	exon	53291725	53291767	1000	+	.	gene_id "MSTRG.70709"; transcript_id "MSTRG.70709.146"; exon_number "27";
chr16	StringTie	exon	53292833	53293052	1000	+	.	gene_id "MSTRG.70709"; transcript_id "MSTRG.70709.146"; exon_number "28";
chr16	StringTie	exon	53296956	53297158	1000	+	.	gene_id "MSTRG.70709"; transcript_id "MSTRG.70709.146"; exon_number "29";
chr16	StringTie	exon	53303720	53304625	1000	+	.	gene_id "MSTRG.70709"; transcript_id "MSTRG.70709.146"; exon_number "30";
chr16	StringTie	exon	53306237	53306397	1000	+	.	gene_id "MSTRG.70709"; transcript_id "MSTRG.70709.146"; exon_number "31";
chr16	StringTie	exon	53307681	53307953	1000	+	.	gene_id "MSTRG.70709"; transcript_id "MSTRG.70709.146"; exon_number "32";
chr16	StringTie	exon	53308686	53308854	1000	+	.	gene_id "MSTRG.70709"; transcript_id "MSTRG.70709.146"; exon_number "33";
chr16	StringTie	exon	53314377	53314516	1000	+	.	gene_id "MSTRG.70709"; transcript_id "MSTRG.70709.146"; exon_number "34";
chr16	StringTie	exon	53314823	53315044	1000	+	.	gene_id "MSTRG.70709"; transcript_id "MSTRG.70709.146"; exon_number "35";
chr16	StringTie	exon	53318212	53318340	1000	+	.	gene_id "MSTRG.70709"; transcript_id "MSTRG.70709.146"; exon_number "36";
chr16	StringTie	exon	53319813	53319951	1000	+	.	gene_id "MSTRG.70709"; transcript_id "MSTRG.70709.146"; exon_number "37";
chr16	StringTie	exon	53321526	53321630	1000	+	.	gene_id "MSTRG.70709"; transcript_id "MSTRG.70709.146"; exon_number "38";
chr16	StringTie	exon	53324020	53329910	1000	+	.	gene_id "MSTRG.70709"; transcript_id "MSTRG.70709.146"; exon_number "39";
chr16	StringTie	transcript	53207984	53329562	1000	+	.	gene_id "MSTRG.70709"; transcript_id "MSTRG.70709.147";
chr16	StringTie	exon	53207984	53208605	1000	+	.	gene_id "MSTRG.70709"; transcript_id "MSTRG.70709.147"; exon_number "1";
chr16	StringTie	exon	53209482	53209813	1000	+	.	gene_id "MSTRG.70709"; transcript_id "MSTRG.70709.147"; exon_number "2";
chr16	StringTie	exon	53222644	53222755	1000	+	.	gene_id "MSTRG.70709"; transcript_id "MSTRG.70709.147"; exon_number "3";
chr16	StringTie	exon	53226366	53226512	1000	+	.	gene_id "MSTRG.70709"; transcript_id "MSTRG.70709.147"; exon_number "4";
chr16	StringTie	exon	53227396	53227464	1000	+	.	gene_id "MSTRG.70709"; transcript_id "MSTRG.70709.147"; exon_number "5";
chr16	StringTie	exon	53227548	53227603	1000	+	.	gene_id "MSTRG.70709"; transcript_id "MSTRG.70709.147"; exon_number "6";
chr16	StringTie	exon	53228983	53229100	1000	+	.	gene_id "MSTRG.70709"; transcript_id "MSTRG.70709.147"; exon_number "7";
chr16	StringTie	exon	53231419	53231505	1000	+	.	gene_id "MSTRG.70709"; transcript_id "MSTRG.70709.147"; exon_number "8";
chr16	StringTie	exon	53231647	53231784	1000	+	.	gene_id "MSTRG.70709"; transcript_id "MSTRG.70709.147"; exon_number "9";
chr16	StringTie	exon	53235185	53235306	1000	+	.	gene_id "MSTRG.70709"; transcript_id "MSTRG.70709.147"; exon_number "10";
chr16	StringTie	exon	53238343	53238586	1000	+	.	gene_id "MSTRG.70709"; transcript_id "MSTRG.70709.147"; exon_number "11";
chr16	StringTie	exon	53242840	53243016	1000	+	.	gene_id "MSTRG.70709"; transcript_id "MSTRG.70709.147"; exon_number "12";
chr16	StringTie	exon	53245336	53245479	1000	+	.	gene_id "MSTRG.70709"; transcript_id "MSTRG.70709.147"; exon_number "13";
chr16	StringTie	exon	53245595	53245850	1000	+	.	gene_id "MSTRG.70709"; transcript_id "MSTRG.70709.147"; exon_number "14";
chr16	StringTie	exon	53247293	53247503	1000	+	.	gene_id "MSTRG.70709"; transcript_id "MSTRG.70709.147"; exon_number "15";
chr16	StringTie	exon	53249871	53250066	1000	+	.	gene_id "MSTRG.70709"; transcript_id "MSTRG.70709.147"; exon_number "16";
chr16	StringTie	exon	53254438	53254605	1000	+	.	gene_id "MSTRG.70709"; transcript_id "MSTRG.70709.147"; exon_number "17";
chr16	StringTie	exon	53255600	53255779	1000	+	.	gene_id "MSTRG.70709"; transcript_id "MSTRG.70709.147"; exon_number "18";
chr16	StringTie	exon	53262987	53263097	1000	+	.	gene_id "MSTRG.70709"; transcript_id "MSTRG.70709.147"; exon_number "19";
chr16	StringTie	exon	53267294	53267490	1000	+	.	gene_id "MSTRG.70709"; transcript_id "MSTRG.70709.147"; exon_number "20";
chr16	StringTie	exon	53267927	53268126	1000	+	.	gene_id "MSTRG.70709"; transcript_id "MSTRG.70709.147"; exon_number "21";
chr16	StringTie	exon	53273626	53273785	1000	+	.	gene_id "MSTRG.70709"; transcript_id "MSTRG.70709.147"; exon_number "22";
chr16	StringTie	exon	53274213	53274302	1000	+	.	gene_id "MSTRG.70709"; transcript_id "MSTRG.70709.147"; exon_number "23";
chr16	StringTie	exon	53285596	53285699	1000	+	.	gene_id "MSTRG.70709"; transcript_id "MSTRG.70709.147"; exon_number "24";
chr16	StringTie	exon	53286226	53286343	1000	+	.	gene_id "MSTRG.70709"; transcript_id "MSTRG.70709.147"; exon_number "25";
chr16	StringTie	exon	53287957	53288014	1000	+	.	gene_id "MSTRG.70709"; transcript_id "MSTRG.70709.147"; exon_number "26";
chr16	StringTie	exon	53291725	53291767	1000	+	.	gene_id "MSTRG.70709"; transcript_id "MSTRG.70709.147"; exon_number "27";
chr16	StringTie	exon	53292833	53293052	1000	+	.	gene_id "MSTRG.70709"; transcript_id "MSTRG.70709.147"; exon_number "28";
chr16	StringTie	exon	53296956	53297158	1000	+	.	gene_id "MSTRG.70709"; transcript_id "MSTRG.70709.147"; exon_number "29";
chr16	StringTie	exon	53303720	53304625	1000	+	.	gene_id "MSTRG.70709"; transcript_id "MSTRG.70709.147"; exon_number "30";
chr16	StringTie	exon	53306237	53306397	1000	+	.	gene_id "MSTRG.70709"; transcript_id "MSTRG.70709.147"; exon_number "31";
chr16	StringTie	exon	53307681	53307953	1000	+	.	gene_id "MSTRG.70709"; transcript_id "MSTRG.70709.147"; exon_number "32";
chr16	StringTie	exon	53308686	53308854	1000	+	.	gene_id "MSTRG.70709"; transcript_id "MSTRG.70709.147"; exon_number "33";
chr16	StringTie	exon	53314377	53314516	1000	+	.	gene_id "MSTRG.70709"; transcript_id "MSTRG.70709.147"; exon_number "34";
chr16	StringTie	exon	53314823	53315044	1000	+	.	gene_id "MSTRG.70709"; transcript_id "MSTRG.70709.147"; exon_number "35";
chr16	StringTie	exon	53318212	53318340	1000	+	.	gene_id "MSTRG.70709"; transcript_id "MSTRG.70709.147"; exon_number "36";
chr16	StringTie	exon	53321526	53321630	1000	+	.	gene_id "MSTRG.70709"; transcript_id "MSTRG.70709.147"; exon_number "37";
chr16	StringTie	exon	53324020	53329562	1000	+	.	gene_id "MSTRG.70709"; transcript_id "MSTRG.70709.147"; exon_number "38";
chr16	StringTie	transcript	53207984	53329926	1000	+	.	gene_id "MSTRG.70709"; transcript_id "MSTRG.70709.148";
chr16	StringTie	exon	53207984	53208347	1000	+	.	gene_id "MSTRG.70709"; transcript_id "MSTRG.70709.148"; exon_number "1";
chr16	StringTie	exon	53209482	53209813	1000	+	.	gene_id "MSTRG.70709"; transcript_id "MSTRG.70709.148"; exon_number "2";
chr16	StringTie	exon	53222644	53222755	1000	+	.	gene_id "MSTRG.70709"; transcript_id "MSTRG.70709.148"; exon_number "3";
chr16	StringTie	exon	53226366	53226512	1000	+	.	gene_id "MSTRG.70709"; transcript_id "MSTRG.70709.148"; exon_number "4";
chr16	StringTie	exon	53227396	53227464	1000	+	.	gene_id "MSTRG.70709"; transcript_id "MSTRG.70709.148"; exon_number "5";
chr16	StringTie	exon	53227548	53227603	1000	+	.	gene_id "MSTRG.70709"; transcript_id "MSTRG.70709.148"; exon_number "6";
chr16	StringTie	exon	53228983	53229100	1000	+	.	gene_id "MSTRG.70709"; transcript_id "MSTRG.70709.148"; exon_number "7";
chr16	StringTie	exon	53231419	53231505	1000	+	.	gene_id "MSTRG.70709"; transcript_id "MSTRG.70709.148"; exon_number "8";
chr16	StringTie	exon	53231647	53231784	1000	+	.	gene_id "MSTRG.70709"; transcript_id "MSTRG.70709.148"; exon_number "9";
chr16	StringTie	exon	53235185	53235306	1000	+	.	gene_id "MSTRG.70709"; transcript_id "MSTRG.70709.148"; exon_number "10";
chr16	StringTie	exon	53238343	53238586	1000	+	.	gene_id "MSTRG.70709"; transcript_id "MSTRG.70709.148"; exon_number "11";
chr16	StringTie	exon	53242840	53243016	1000	+	.	gene_id "MSTRG.70709"; transcript_id "MSTRG.70709.148"; exon_number "12";
chr16	StringTie	exon	53245336	53245479	1000	+	.	gene_id "MSTRG.70709"; transcript_id "MSTRG.70709.148"; exon_number "13";
chr16	StringTie	exon	53245595	53245850	1000	+	.	gene_id "MSTRG.70709"; transcript_id "MSTRG.70709.148"; exon_number "14";
chr16	StringTie	exon	53247293	53247503	1000	+	.	gene_id "MSTRG.70709"; transcript_id "MSTRG.70709.148"; exon_number "15";
chr16	StringTie	exon	53249871	53250066	1000	+	.	gene_id "MSTRG.70709"; transcript_id "MSTRG.70709.148"; exon_number "16";
chr16	StringTie	exon	53254438	53254605	1000	+	.	gene_id "MSTRG.70709"; transcript_id "MSTRG.70709.148"; exon_number "17";
chr16	StringTie	exon	53255600	53255779	1000	+	.	gene_id "MSTRG.70709"; transcript_id "MSTRG.70709.148"; exon_number "18";
chr16	StringTie	exon	53262987	53263097	1000	+	.	gene_id "MSTRG.70709"; transcript_id "MSTRG.70709.148"; exon_number "19";
chr16	StringTie	exon	53267294	53267490	1000	+	.	gene_id "MSTRG.70709"; transcript_id "MSTRG.70709.148"; exon_number "20";
chr16	StringTie	exon	53267927	53268126	1000	+	.	gene_id "MSTRG.70709"; transcript_id "MSTRG.70709.148"; exon_number "21";
chr16	StringTie	exon	53273626	53273785	1000	+	.	gene_id "MSTRG.70709"; transcript_id "MSTRG.70709.148"; exon_number "22";
chr16	StringTie	exon	53274213	53274302	1000	+	.	gene_id "MSTRG.70709"; transcript_id "MSTRG.70709.148"; exon_number "23";
chr16	StringTie	exon	53285596	53285699	1000	+	.	gene_id "MSTRG.70709"; transcript_id "MSTRG.70709.148"; exon_number "24";
chr16	StringTie	exon	53286226	53286343	1000	+	.	gene_id "MSTRG.70709"; transcript_id "MSTRG.70709.148"; exon_number "25";
chr16	StringTie	exon	53287957	53288014	1000	+	.	gene_id "MSTRG.70709"; transcript_id "MSTRG.70709.148"; exon_number "26";
chr16	StringTie	exon	53291725	53291767	1000	+	.	gene_id "MSTRG.70709"; transcript_id "MSTRG.70709.148"; exon_number "27";
chr16	StringTie	exon	53292833	53293052	1000	+	.	gene_id "MSTRG.70709"; transcript_id "MSTRG.70709.148"; exon_number "28";
chr16	StringTie	exon	53296956	53297158	1000	+	.	gene_id "MSTRG.70709"; transcript_id "MSTRG.70709.148"; exon_number "29";
chr16	StringTie	exon	53303720	53304625	1000	+	.	gene_id "MSTRG.70709"; transcript_id "MSTRG.70709.148"; exon_number "30";
chr16	StringTie	exon	53306237	53306397	1000	+	.	gene_id "MSTRG.70709"; transcript_id "MSTRG.70709.148"; exon_number "31";
chr16	StringTie	exon	53307681	53307953	1000	+	.	gene_id "MSTRG.70709"; transcript_id "MSTRG.70709.148"; exon_number "32";
chr16	StringTie	exon	53308686	53308854	1000	+	.	gene_id "MSTRG.70709"; transcript_id "MSTRG.70709.148"; exon_number "33";
chr16	StringTie	exon	53314377	53314516	1000	+	.	gene_id "MSTRG.70709"; transcript_id "MSTRG.70709.148"; exon_number "34";
chr16	StringTie	exon	53314823	53315044	1000	+	.	gene_id "MSTRG.70709"; transcript_id "MSTRG.70709.148"; exon_number "35";
chr16	StringTie	exon	53318212	53318340	1000	+	.	gene_id "MSTRG.70709"; transcript_id "MSTRG.70709.148"; exon_number "36";
chr16	StringTie	exon	53319813	53319951	1000	+	.	gene_id "MSTRG.70709"; transcript_id "MSTRG.70709.148"; exon_number "37";
chr16	StringTie	exon	53321163	53321217	1000	+	.	gene_id "MSTRG.70709"; transcript_id "MSTRG.70709.148"; exon_number "38";
chr16	StringTie	exon	53321526	53321630	1000	+	.	gene_id "MSTRG.70709"; transcript_id "MSTRG.70709.148"; exon_number "39";
chr16	StringTie	exon	53324020	53329926	1000	+	.	gene_id "MSTRG.70709"; transcript_id "MSTRG.70709.148"; exon_number "40";
chr16	StringTie	transcript	53207984	53329604	1000	+	.	gene_id "MSTRG.70709"; transcript_id "MSTRG.70709.149";
chr16	StringTie	exon	53207984	53208347	1000	+	.	gene_id "MSTRG.70709"; transcript_id "MSTRG.70709.149"; exon_number "1";
chr16	StringTie	exon	53209482	53209813	1000	+	.	gene_id "MSTRG.70709"; transcript_id "MSTRG.70709.149"; exon_number "2";
chr16	StringTie	exon	53222644	53222755	1000	+	.	gene_id "MSTRG.70709"; transcript_id "MSTRG.70709.149"; exon_number "3";
chr16	StringTie	exon	53226366	53226512	1000	+	.	gene_id "MSTRG.70709"; transcript_id "MSTRG.70709.149"; exon_number "4";
chr16	StringTie	exon	53227396	53227464	1000	+	.	gene_id "MSTRG.70709"; transcript_id "MSTRG.70709.149"; exon_number "5";
chr16	StringTie	exon	53227548	53227603	1000	+	.	gene_id "MSTRG.70709"; transcript_id "MSTRG.70709.149"; exon_number "6";
chr16	StringTie	exon	53228983	53229100	1000	+	.	gene_id "MSTRG.70709"; transcript_id "MSTRG.70709.149"; exon_number "7";
chr16	StringTie	exon	53231419	53231505	1000	+	.	gene_id "MSTRG.70709"; transcript_id "MSTRG.70709.149"; exon_number "8";
chr16	StringTie	exon	53231647	53231784	1000	+	.	gene_id "MSTRG.70709"; transcript_id "MSTRG.70709.149"; exon_number "9";
chr16	StringTie	exon	53235185	53235306	1000	+	.	gene_id "MSTRG.70709"; transcript_id "MSTRG.70709.149"; exon_number "10";
chr16	StringTie	exon	53238343	53238586	1000	+	.	gene_id "MSTRG.70709"; transcript_id "MSTRG.70709.149"; exon_number "11";
chr16	StringTie	exon	53242840	53243016	1000	+	.	gene_id "MSTRG.70709"; transcript_id "MSTRG.70709.149"; exon_number "12";
chr16	StringTie	exon	53245336	53245479	1000	+	.	gene_id "MSTRG.70709"; transcript_id "MSTRG.70709.149"; exon_number "13";
chr16	StringTie	exon	53245595	53245850	1000	+	.	gene_id "MSTRG.70709"; transcript_id "MSTRG.70709.149"; exon_number "14";
chr16	StringTie	exon	53247293	53247503	1000	+	.	gene_id "MSTRG.70709"; transcript_id "MSTRG.70709.149"; exon_number "15";
chr16	StringTie	exon	53249871	53250066	1000	+	.	gene_id "MSTRG.70709"; transcript_id "MSTRG.70709.149"; exon_number "16";
chr16	StringTie	exon	53254438	53254605	1000	+	.	gene_id "MSTRG.70709"; transcript_id "MSTRG.70709.149"; exon_number "17";
chr16	StringTie	exon	53255600	53255779	1000	+	.	gene_id "MSTRG.70709"; transcript_id "MSTRG.70709.149"; exon_number "18";
chr16	StringTie	exon	53262987	53263097	1000	+	.	gene_id "MSTRG.70709"; transcript_id "MSTRG.70709.149"; exon_number "19";
chr16	StringTie	exon	53267294	53267490	1000	+	.	gene_id "MSTRG.70709"; transcript_id "MSTRG.70709.149"; exon_number "20";
chr16	StringTie	exon	53267927	53268126	1000	+	.	gene_id "MSTRG.70709"; transcript_id "MSTRG.70709.149"; exon_number "21";
chr16	StringTie	exon	53273626	53273785	1000	+	.	gene_id "MSTRG.70709"; transcript_id "MSTRG.70709.149"; exon_number "22";
chr16	StringTie	exon	53274213	53274302	1000	+	.	gene_id "MSTRG.70709"; transcript_id "MSTRG.70709.149"; exon_number "23";
chr16	StringTie	exon	53285596	53285699	1000	+	.	gene_id "MSTRG.70709"; transcript_id "MSTRG.70709.149"; exon_number "24";
chr16	StringTie	exon	53286226	53286343	1000	+	.	gene_id "MSTRG.70709"; transcript_id "MSTRG.70709.149"; exon_number "25";
chr16	StringTie	exon	53287957	53288014	1000	+	.	gene_id "MSTRG.70709"; transcript_id "MSTRG.70709.149"; exon_number "26";
chr16	StringTie	exon	53291725	53291767	1000	+	.	gene_id "MSTRG.70709"; transcript_id "MSTRG.70709.149"; exon_number "27";
chr16	StringTie	exon	53292833	53293052	1000	+	.	gene_id "MSTRG.70709"; transcript_id "MSTRG.70709.149"; exon_number "28";
chr16	StringTie	exon	53296956	53297158	1000	+	.	gene_id "MSTRG.70709"; transcript_id "MSTRG.70709.149"; exon_number "29";
chr16	StringTie	exon	53303720	53304625	1000	+	.	gene_id "MSTRG.70709"; transcript_id "MSTRG.70709.149"; exon_number "30";
chr16	StringTie	exon	53306237	53306397	1000	+	.	gene_id "MSTRG.70709"; transcript_id "MSTRG.70709.149"; exon_number "31";
chr16	StringTie	exon	53307681	53307905	1000	+	.	gene_id "MSTRG.70709"; transcript_id "MSTRG.70709.149"; exon_number "32";
chr16	StringTie	exon	53308686	53308854	1000	+	.	gene_id "MSTRG.70709"; transcript_id "MSTRG.70709.149"; exon_number "33";
chr16	StringTie	exon	53314377	53314516	1000	+	.	gene_id "MSTRG.70709"; transcript_id "MSTRG.70709.149"; exon_number "34";
chr16	StringTie	exon	53314823	53315044	1000	+	.	gene_id "MSTRG.70709"; transcript_id "MSTRG.70709.149"; exon_number "35";
chr16	StringTie	exon	53318212	53318340	1000	+	.	gene_id "MSTRG.70709"; transcript_id "MSTRG.70709.149"; exon_number "36";
chr16	StringTie	exon	53321163	53321217	1000	+	.	gene_id "MSTRG.70709"; transcript_id "MSTRG.70709.149"; exon_number "37";
chr16	StringTie	exon	53321526	53321630	1000	+	.	gene_id "MSTRG.70709"; transcript_id "MSTRG.70709.149"; exon_number "38";
chr16	StringTie	exon	53324020	53329604	1000	+	.	gene_id "MSTRG.70709"; transcript_id "MSTRG.70709.149"; exon_number "39";
chr16	StringTie	transcript	53207984	53329727	1000	+	.	gene_id "MSTRG.70709"; transcript_id "MSTRG.70709.150";
chr16	StringTie	exon	53207984	53208347	1000	+	.	gene_id "MSTRG.70709"; transcript_id "MSTRG.70709.150"; exon_number "1";
chr16	StringTie	exon	53209482	53209813	1000	+	.	gene_id "MSTRG.70709"; transcript_id "MSTRG.70709.150"; exon_number "2";
chr16	StringTie	exon	53222644	53222755	1000	+	.	gene_id "MSTRG.70709"; transcript_id "MSTRG.70709.150"; exon_number "3";
chr16	StringTie	exon	53226366	53226512	1000	+	.	gene_id "MSTRG.70709"; transcript_id "MSTRG.70709.150"; exon_number "4";
chr16	StringTie	exon	53227396	53227464	1000	+	.	gene_id "MSTRG.70709"; transcript_id "MSTRG.70709.150"; exon_number "5";
chr16	StringTie	exon	53227548	53227603	1000	+	.	gene_id "MSTRG.70709"; transcript_id "MSTRG.70709.150"; exon_number "6";
chr16	StringTie	exon	53228983	53229100	1000	+	.	gene_id "MSTRG.70709"; transcript_id "MSTRG.70709.150"; exon_number "7";
chr16	StringTie	exon	53231419	53231505	1000	+	.	gene_id "MSTRG.70709"; transcript_id "MSTRG.70709.150"; exon_number "8";
chr16	StringTie	exon	53231647	53231784	1000	+	.	gene_id "MSTRG.70709"; transcript_id "MSTRG.70709.150"; exon_number "9";
chr16	StringTie	exon	53235185	53235306	1000	+	.	gene_id "MSTRG.70709"; transcript_id "MSTRG.70709.150"; exon_number "10";
chr16	StringTie	exon	53238343	53238586	1000	+	.	gene_id "MSTRG.70709"; transcript_id "MSTRG.70709.150"; exon_number "11";
chr16	StringTie	exon	53242840	53243016	1000	+	.	gene_id "MSTRG.70709"; transcript_id "MSTRG.70709.150"; exon_number "12";
chr16	StringTie	exon	53245336	53245479	1000	+	.	gene_id "MSTRG.70709"; transcript_id "MSTRG.70709.150"; exon_number "13";
chr16	StringTie	exon	53245595	53245850	1000	+	.	gene_id "MSTRG.70709"; transcript_id "MSTRG.70709.150"; exon_number "14";
chr16	StringTie	exon	53247293	53247503	1000	+	.	gene_id "MSTRG.70709"; transcript_id "MSTRG.70709.150"; exon_number "15";
chr16	StringTie	exon	53249871	53250066	1000	+	.	gene_id "MSTRG.70709"; transcript_id "MSTRG.70709.150"; exon_number "16";
chr16	StringTie	exon	53254438	53254605	1000	+	.	gene_id "MSTRG.70709"; transcript_id "MSTRG.70709.150"; exon_number "17";
chr16	StringTie	exon	53255600	53255779	1000	+	.	gene_id "MSTRG.70709"; transcript_id "MSTRG.70709.150"; exon_number "18";
chr16	StringTie	exon	53262987	53263097	1000	+	.	gene_id "MSTRG.70709"; transcript_id "MSTRG.70709.150"; exon_number "19";
chr16	StringTie	exon	53267294	53267490	1000	+	.	gene_id "MSTRG.70709"; transcript_id "MSTRG.70709.150"; exon_number "20";
chr16	StringTie	exon	53267927	53268126	1000	+	.	gene_id "MSTRG.70709"; transcript_id "MSTRG.70709.150"; exon_number "21";
chr16	StringTie	exon	53273626	53273785	1000	+	.	gene_id "MSTRG.70709"; transcript_id "MSTRG.70709.150"; exon_number "22";
chr16	StringTie	exon	53274213	53274302	1000	+	.	gene_id "MSTRG.70709"; transcript_id "MSTRG.70709.150"; exon_number "23";
chr16	StringTie	exon	53285596	53285699	1000	+	.	gene_id "MSTRG.70709"; transcript_id "MSTRG.70709.150"; exon_number "24";
chr16	StringTie	exon	53286226	53286343	1000	+	.	gene_id "MSTRG.70709"; transcript_id "MSTRG.70709.150"; exon_number "25";
chr16	StringTie	exon	53287957	53288014	1000	+	.	gene_id "MSTRG.70709"; transcript_id "MSTRG.70709.150"; exon_number "26";
chr16	StringTie	exon	53291725	53291767	1000	+	.	gene_id "MSTRG.70709"; transcript_id "MSTRG.70709.150"; exon_number "27";
chr16	StringTie	exon	53292833	53293052	1000	+	.	gene_id "MSTRG.70709"; transcript_id "MSTRG.70709.150"; exon_number "28";
chr16	StringTie	exon	53296956	53297158	1000	+	.	gene_id "MSTRG.70709"; transcript_id "MSTRG.70709.150"; exon_number "29";
chr16	StringTie	exon	53303720	53304625	1000	+	.	gene_id "MSTRG.70709"; transcript_id "MSTRG.70709.150"; exon_number "30";
chr16	StringTie	exon	53306234	53306397	1000	+	.	gene_id "MSTRG.70709"; transcript_id "MSTRG.70709.150"; exon_number "31";
chr16	StringTie	exon	53307681	53307905	1000	+	.	gene_id "MSTRG.70709"; transcript_id "MSTRG.70709.150"; exon_number "32";
chr16	StringTie	exon	53308686	53308854	1000	+	.	gene_id "MSTRG.70709"; transcript_id "MSTRG.70709.150"; exon_number "33";
chr16	StringTie	exon	53314377	53314516	1000	+	.	gene_id "MSTRG.70709"; transcript_id "MSTRG.70709.150"; exon_number "34";
chr16	StringTie	exon	53314823	53315044	1000	+	.	gene_id "MSTRG.70709"; transcript_id "MSTRG.70709.150"; exon_number "35";
chr16	StringTie	exon	53318212	53318340	1000	+	.	gene_id "MSTRG.70709"; transcript_id "MSTRG.70709.150"; exon_number "36";
chr16	StringTie	exon	53319813	53319951	1000	+	.	gene_id "MSTRG.70709"; transcript_id "MSTRG.70709.150"; exon_number "37";
chr16	StringTie	exon	53321526	53321630	1000	+	.	gene_id "MSTRG.70709"; transcript_id "MSTRG.70709.150"; exon_number "38";
chr16	StringTie	exon	53324020	53329727	1000	+	.	gene_id "MSTRG.70709"; transcript_id "MSTRG.70709.150"; exon_number "39";
chr16	StringTie	transcript	53207984	53329554	1000	+	.	gene_id "MSTRG.70709"; transcript_id "MSTRG.70709.151";
chr16	StringTie	exon	53207984	53208347	1000	+	.	gene_id "MSTRG.70709"; transcript_id "MSTRG.70709.151"; exon_number "1";
chr16	StringTie	exon	53209482	53209813	1000	+	.	gene_id "MSTRG.70709"; transcript_id "MSTRG.70709.151"; exon_number "2";
chr16	StringTie	exon	53222644	53222755	1000	+	.	gene_id "MSTRG.70709"; transcript_id "MSTRG.70709.151"; exon_number "3";
chr16	StringTie	exon	53223450	53223507	1000	+	.	gene_id "MSTRG.70709"; transcript_id "MSTRG.70709.151"; exon_number "4";
chr16	StringTie	exon	53226366	53226512	1000	+	.	gene_id "MSTRG.70709"; transcript_id "MSTRG.70709.151"; exon_number "5";
chr16	StringTie	exon	53227396	53227464	1000	+	.	gene_id "MSTRG.70709"; transcript_id "MSTRG.70709.151"; exon_number "6";
chr16	StringTie	exon	53227548	53227603	1000	+	.	gene_id "MSTRG.70709"; transcript_id "MSTRG.70709.151"; exon_number "7";
chr16	StringTie	exon	53228983	53229100	1000	+	.	gene_id "MSTRG.70709"; transcript_id "MSTRG.70709.151"; exon_number "8";
chr16	StringTie	exon	53231419	53231505	1000	+	.	gene_id "MSTRG.70709"; transcript_id "MSTRG.70709.151"; exon_number "9";
chr16	StringTie	exon	53231647	53231784	1000	+	.	gene_id "MSTRG.70709"; transcript_id "MSTRG.70709.151"; exon_number "10";
chr16	StringTie	exon	53235185	53235306	1000	+	.	gene_id "MSTRG.70709"; transcript_id "MSTRG.70709.151"; exon_number "11";
chr16	StringTie	exon	53238343	53238586	1000	+	.	gene_id "MSTRG.70709"; transcript_id "MSTRG.70709.151"; exon_number "12";
chr16	StringTie	exon	53242840	53243016	1000	+	.	gene_id "MSTRG.70709"; transcript_id "MSTRG.70709.151"; exon_number "13";
chr16	StringTie	exon	53245336	53245479	1000	+	.	gene_id "MSTRG.70709"; transcript_id "MSTRG.70709.151"; exon_number "14";
chr16	StringTie	exon	53245595	53245850	1000	+	.	gene_id "MSTRG.70709"; transcript_id "MSTRG.70709.151"; exon_number "15";
chr16	StringTie	exon	53247293	53247503	1000	+	.	gene_id "MSTRG.70709"; transcript_id "MSTRG.70709.151"; exon_number "16";
chr16	StringTie	exon	53249871	53250066	1000	+	.	gene_id "MSTRG.70709"; transcript_id "MSTRG.70709.151"; exon_number "17";
chr16	StringTie	exon	53254438	53254605	1000	+	.	gene_id "MSTRG.70709"; transcript_id "MSTRG.70709.151"; exon_number "18";
chr16	StringTie	exon	53255600	53255779	1000	+	.	gene_id "MSTRG.70709"; transcript_id "MSTRG.70709.151"; exon_number "19";
chr16	StringTie	exon	53262987	53263097	1000	+	.	gene_id "MSTRG.70709"; transcript_id "MSTRG.70709.151"; exon_number "20";
chr16	StringTie	exon	53267294	53267490	1000	+	.	gene_id "MSTRG.70709"; transcript_id "MSTRG.70709.151"; exon_number "21";
chr16	StringTie	exon	53267927	53268126	1000	+	.	gene_id "MSTRG.70709"; transcript_id "MSTRG.70709.151"; exon_number "22";
chr16	StringTie	exon	53273626	53273785	1000	+	.	gene_id "MSTRG.70709"; transcript_id "MSTRG.70709.151"; exon_number "23";
chr16	StringTie	exon	53274213	53274302	1000	+	.	gene_id "MSTRG.70709"; transcript_id "MSTRG.70709.151"; exon_number "24";
chr16	StringTie	exon	53285596	53285699	1000	+	.	gene_id "MSTRG.70709"; transcript_id "MSTRG.70709.151"; exon_number "25";
chr16	StringTie	exon	53286226	53286343	1000	+	.	gene_id "MSTRG.70709"; transcript_id "MSTRG.70709.151"; exon_number "26";
chr16	StringTie	exon	53287957	53288014	1000	+	.	gene_id "MSTRG.70709"; transcript_id "MSTRG.70709.151"; exon_number "27";
chr16	StringTie	exon	53291725	53291767	1000	+	.	gene_id "MSTRG.70709"; transcript_id "MSTRG.70709.151"; exon_number "28";
chr16	StringTie	exon	53292833	53293052	1000	+	.	gene_id "MSTRG.70709"; transcript_id "MSTRG.70709.151"; exon_number "29";
chr16	StringTie	exon	53296956	53297158	1000	+	.	gene_id "MSTRG.70709"; transcript_id "MSTRG.70709.151"; exon_number "30";
chr16	StringTie	exon	53303720	53304625	1000	+	.	gene_id "MSTRG.70709"; transcript_id "MSTRG.70709.151"; exon_number "31";
chr16	StringTie	exon	53306237	53306397	1000	+	.	gene_id "MSTRG.70709"; transcript_id "MSTRG.70709.151"; exon_number "32";
chr16	StringTie	exon	53307681	53307905	1000	+	.	gene_id "MSTRG.70709"; transcript_id "MSTRG.70709.151"; exon_number "33";
chr16	StringTie	exon	53308686	53308854	1000	+	.	gene_id "MSTRG.70709"; transcript_id "MSTRG.70709.151"; exon_number "34";
chr16	StringTie	exon	53314377	53314516	1000	+	.	gene_id "MSTRG.70709"; transcript_id "MSTRG.70709.151"; exon_number "35";
chr16	StringTie	exon	53314823	53315044	1000	+	.	gene_id "MSTRG.70709"; transcript_id "MSTRG.70709.151"; exon_number "36";
chr16	StringTie	exon	53318212	53318340	1000	+	.	gene_id "MSTRG.70709"; transcript_id "MSTRG.70709.151"; exon_number "37";
chr16	StringTie	exon	53321163	53321217	1000	+	.	gene_id "MSTRG.70709"; transcript_id "MSTRG.70709.151"; exon_number "38";
chr16	StringTie	exon	53321526	53321630	1000	+	.	gene_id "MSTRG.70709"; transcript_id "MSTRG.70709.151"; exon_number "39";
chr16	StringTie	exon	53324020	53329554	1000	+	.	gene_id "MSTRG.70709"; transcript_id "MSTRG.70709.151"; exon_number "40";
chr16	StringTie	transcript	53207984	53329638	1000	+	.	gene_id "MSTRG.70709"; transcript_id "MSTRG.70709.152";
chr16	StringTie	exon	53207984	53208347	1000	+	.	gene_id "MSTRG.70709"; transcript_id "MSTRG.70709.152"; exon_number "1";
chr16	StringTie	exon	53209482	53209813	1000	+	.	gene_id "MSTRG.70709"; transcript_id "MSTRG.70709.152"; exon_number "2";
chr16	StringTie	exon	53222644	53222755	1000	+	.	gene_id "MSTRG.70709"; transcript_id "MSTRG.70709.152"; exon_number "3";
chr16	StringTie	exon	53223450	53223507	1000	+	.	gene_id "MSTRG.70709"; transcript_id "MSTRG.70709.152"; exon_number "4";
chr16	StringTie	exon	53226366	53226512	1000	+	.	gene_id "MSTRG.70709"; transcript_id "MSTRG.70709.152"; exon_number "5";
chr16	StringTie	exon	53227396	53227464	1000	+	.	gene_id "MSTRG.70709"; transcript_id "MSTRG.70709.152"; exon_number "6";
chr16	StringTie	exon	53227548	53227603	1000	+	.	gene_id "MSTRG.70709"; transcript_id "MSTRG.70709.152"; exon_number "7";
chr16	StringTie	exon	53228983	53229100	1000	+	.	gene_id "MSTRG.70709"; transcript_id "MSTRG.70709.152"; exon_number "8";
chr16	StringTie	exon	53231419	53231505	1000	+	.	gene_id "MSTRG.70709"; transcript_id "MSTRG.70709.152"; exon_number "9";
chr16	StringTie	exon	53231647	53231784	1000	+	.	gene_id "MSTRG.70709"; transcript_id "MSTRG.70709.152"; exon_number "10";
chr16	StringTie	exon	53235185	53235306	1000	+	.	gene_id "MSTRG.70709"; transcript_id "MSTRG.70709.152"; exon_number "11";
chr16	StringTie	exon	53238343	53238586	1000	+	.	gene_id "MSTRG.70709"; transcript_id "MSTRG.70709.152"; exon_number "12";
chr16	StringTie	exon	53242840	53243016	1000	+	.	gene_id "MSTRG.70709"; transcript_id "MSTRG.70709.152"; exon_number "13";
chr16	StringTie	exon	53245336	53245479	1000	+	.	gene_id "MSTRG.70709"; transcript_id "MSTRG.70709.152"; exon_number "14";
chr16	StringTie	exon	53245595	53245850	1000	+	.	gene_id "MSTRG.70709"; transcript_id "MSTRG.70709.152"; exon_number "15";
chr16	StringTie	exon	53247293	53247503	1000	+	.	gene_id "MSTRG.70709"; transcript_id "MSTRG.70709.152"; exon_number "16";
chr16	StringTie	exon	53249871	53250066	1000	+	.	gene_id "MSTRG.70709"; transcript_id "MSTRG.70709.152"; exon_number "17";
chr16	StringTie	exon	53254438	53254605	1000	+	.	gene_id "MSTRG.70709"; transcript_id "MSTRG.70709.152"; exon_number "18";
chr16	StringTie	exon	53255600	53255779	1000	+	.	gene_id "MSTRG.70709"; transcript_id "MSTRG.70709.152"; exon_number "19";
chr16	StringTie	exon	53262987	53263097	1000	+	.	gene_id "MSTRG.70709"; transcript_id "MSTRG.70709.152"; exon_number "20";
chr16	StringTie	exon	53267294	53267490	1000	+	.	gene_id "MSTRG.70709"; transcript_id "MSTRG.70709.152"; exon_number "21";
chr16	StringTie	exon	53267927	53268126	1000	+	.	gene_id "MSTRG.70709"; transcript_id "MSTRG.70709.152"; exon_number "22";
chr16	StringTie	exon	53273626	53273785	1000	+	.	gene_id "MSTRG.70709"; transcript_id "MSTRG.70709.152"; exon_number "23";
chr16	StringTie	exon	53274213	53274302	1000	+	.	gene_id "MSTRG.70709"; transcript_id "MSTRG.70709.152"; exon_number "24";
chr16	StringTie	exon	53285596	53285699	1000	+	.	gene_id "MSTRG.70709"; transcript_id "MSTRG.70709.152"; exon_number "25";
chr16	StringTie	exon	53286226	53286343	1000	+	.	gene_id "MSTRG.70709"; transcript_id "MSTRG.70709.152"; exon_number "26";
chr16	StringTie	exon	53287957	53288014	1000	+	.	gene_id "MSTRG.70709"; transcript_id "MSTRG.70709.152"; exon_number "27";
chr16	StringTie	exon	53291725	53291767	1000	+	.	gene_id "MSTRG.70709"; transcript_id "MSTRG.70709.152"; exon_number "28";
chr16	StringTie	exon	53292833	53293052	1000	+	.	gene_id "MSTRG.70709"; transcript_id "MSTRG.70709.152"; exon_number "29";
chr16	StringTie	exon	53296956	53297158	1000	+	.	gene_id "MSTRG.70709"; transcript_id "MSTRG.70709.152"; exon_number "30";
chr16	StringTie	exon	53303720	53304625	1000	+	.	gene_id "MSTRG.70709"; transcript_id "MSTRG.70709.152"; exon_number "31";
chr16	StringTie	exon	53306234	53306397	1000	+	.	gene_id "MSTRG.70709"; transcript_id "MSTRG.70709.152"; exon_number "32";
chr16	StringTie	exon	53307681	53307953	1000	+	.	gene_id "MSTRG.70709"; transcript_id "MSTRG.70709.152"; exon_number "33";
chr16	StringTie	exon	53308686	53308854	1000	+	.	gene_id "MSTRG.70709"; transcript_id "MSTRG.70709.152"; exon_number "34";
chr16	StringTie	exon	53314377	53314516	1000	+	.	gene_id "MSTRG.70709"; transcript_id "MSTRG.70709.152"; exon_number "35";
chr16	StringTie	exon	53314823	53315044	1000	+	.	gene_id "MSTRG.70709"; transcript_id "MSTRG.70709.152"; exon_number "36";
chr16	StringTie	exon	53318212	53318340	1000	+	.	gene_id "MSTRG.70709"; transcript_id "MSTRG.70709.152"; exon_number "37";
chr16	StringTie	exon	53321163	53321217	1000	+	.	gene_id "MSTRG.70709"; transcript_id "MSTRG.70709.152"; exon_number "38";
chr16	StringTie	exon	53321526	53321630	1000	+	.	gene_id "MSTRG.70709"; transcript_id "MSTRG.70709.152"; exon_number "39";
chr16	StringTie	exon	53324020	53329638	1000	+	.	gene_id "MSTRG.70709"; transcript_id "MSTRG.70709.152"; exon_number "40";
chr16	StringTie	transcript	53207985	53329638	1000	+	.	gene_id "MSTRG.70709"; transcript_id "MSTRG.70709.153";
chr16	StringTie	exon	53207985	53208347	1000	+	.	gene_id "MSTRG.70709"; transcript_id "MSTRG.70709.153"; exon_number "1";
chr16	StringTie	exon	53208570	53208709	1000	+	.	gene_id "MSTRG.70709"; transcript_id "MSTRG.70709.153"; exon_number "2";
chr16	StringTie	exon	53209482	53209813	1000	+	.	gene_id "MSTRG.70709"; transcript_id "MSTRG.70709.153"; exon_number "3";
chr16	StringTie	exon	53222644	53222755	1000	+	.	gene_id "MSTRG.70709"; transcript_id "MSTRG.70709.153"; exon_number "4";
chr16	StringTie	exon	53226366	53226512	1000	+	.	gene_id "MSTRG.70709"; transcript_id "MSTRG.70709.153"; exon_number "5";
chr16	StringTie	exon	53227396	53227464	1000	+	.	gene_id "MSTRG.70709"; transcript_id "MSTRG.70709.153"; exon_number "6";
chr16	StringTie	exon	53227548	53227603	1000	+	.	gene_id "MSTRG.70709"; transcript_id "MSTRG.70709.153"; exon_number "7";
chr16	StringTie	exon	53228983	53229100	1000	+	.	gene_id "MSTRG.70709"; transcript_id "MSTRG.70709.153"; exon_number "8";
chr16	StringTie	exon	53231419	53231505	1000	+	.	gene_id "MSTRG.70709"; transcript_id "MSTRG.70709.153"; exon_number "9";
chr16	StringTie	exon	53231647	53231784	1000	+	.	gene_id "MSTRG.70709"; transcript_id "MSTRG.70709.153"; exon_number "10";
chr16	StringTie	exon	53235185	53235306	1000	+	.	gene_id "MSTRG.70709"; transcript_id "MSTRG.70709.153"; exon_number "11";
chr16	StringTie	exon	53238343	53238586	1000	+	.	gene_id "MSTRG.70709"; transcript_id "MSTRG.70709.153"; exon_number "12";
chr16	StringTie	exon	53242840	53243016	1000	+	.	gene_id "MSTRG.70709"; transcript_id "MSTRG.70709.153"; exon_number "13";
chr16	StringTie	exon	53245336	53245479	1000	+	.	gene_id "MSTRG.70709"; transcript_id "MSTRG.70709.153"; exon_number "14";
chr16	StringTie	exon	53245595	53245850	1000	+	.	gene_id "MSTRG.70709"; transcript_id "MSTRG.70709.153"; exon_number "15";
chr16	StringTie	exon	53247293	53247503	1000	+	.	gene_id "MSTRG.70709"; transcript_id "MSTRG.70709.153"; exon_number "16";
chr16	StringTie	exon	53249871	53250066	1000	+	.	gene_id "MSTRG.70709"; transcript_id "MSTRG.70709.153"; exon_number "17";
chr16	StringTie	exon	53254438	53254605	1000	+	.	gene_id "MSTRG.70709"; transcript_id "MSTRG.70709.153"; exon_number "18";
chr16	StringTie	exon	53255600	53255779	1000	+	.	gene_id "MSTRG.70709"; transcript_id "MSTRG.70709.153"; exon_number "19";
chr16	StringTie	exon	53262987	53263097	1000	+	.	gene_id "MSTRG.70709"; transcript_id "MSTRG.70709.153"; exon_number "20";
chr16	StringTie	exon	53267294	53267490	1000	+	.	gene_id "MSTRG.70709"; transcript_id "MSTRG.70709.153"; exon_number "21";
chr16	StringTie	exon	53267927	53268126	1000	+	.	gene_id "MSTRG.70709"; transcript_id "MSTRG.70709.153"; exon_number "22";
chr16	StringTie	exon	53273626	53273785	1000	+	.	gene_id "MSTRG.70709"; transcript_id "MSTRG.70709.153"; exon_number "23";
chr16	StringTie	exon	53274213	53274302	1000	+	.	gene_id "MSTRG.70709"; transcript_id "MSTRG.70709.153"; exon_number "24";
chr16	StringTie	exon	53285596	53285699	1000	+	.	gene_id "MSTRG.70709"; transcript_id "MSTRG.70709.153"; exon_number "25";
chr16	StringTie	exon	53286226	53286343	1000	+	.	gene_id "MSTRG.70709"; transcript_id "MSTRG.70709.153"; exon_number "26";
chr16	StringTie	exon	53287957	53288014	1000	+	.	gene_id "MSTRG.70709"; transcript_id "MSTRG.70709.153"; exon_number "27";
chr16	StringTie	exon	53291725	53291767	1000	+	.	gene_id "MSTRG.70709"; transcript_id "MSTRG.70709.153"; exon_number "28";
chr16	StringTie	exon	53292833	53293052	1000	+	.	gene_id "MSTRG.70709"; transcript_id "MSTRG.70709.153"; exon_number "29";
chr16	StringTie	exon	53296956	53297158	1000	+	.	gene_id "MSTRG.70709"; transcript_id "MSTRG.70709.153"; exon_number "30";
chr16	StringTie	exon	53303720	53304625	1000	+	.	gene_id "MSTRG.70709"; transcript_id "MSTRG.70709.153"; exon_number "31";
chr16	StringTie	exon	53306234	53306397	1000	+	.	gene_id "MSTRG.70709"; transcript_id "MSTRG.70709.153"; exon_number "32";
chr16	StringTie	exon	53307681	53307953	1000	+	.	gene_id "MSTRG.70709"; transcript_id "MSTRG.70709.153"; exon_number "33";
chr16	StringTie	exon	53308686	53308854	1000	+	.	gene_id "MSTRG.70709"; transcript_id "MSTRG.70709.153"; exon_number "34";
chr16	StringTie	exon	53314377	53314516	1000	+	.	gene_id "MSTRG.70709"; transcript_id "MSTRG.70709.153"; exon_number "35";
chr16	StringTie	exon	53314823	53315044	1000	+	.	gene_id "MSTRG.70709"; transcript_id "MSTRG.70709.153"; exon_number "36";
chr16	StringTie	exon	53318212	53318340	1000	+	.	gene_id "MSTRG.70709"; transcript_id "MSTRG.70709.153"; exon_number "37";
chr16	StringTie	exon	53321526	53321630	1000	+	.	gene_id "MSTRG.70709"; transcript_id "MSTRG.70709.153"; exon_number "38";
chr16	StringTie	exon	53324020	53329638	1000	+	.	gene_id "MSTRG.70709"; transcript_id "MSTRG.70709.153"; exon_number "39";
chr16	StringTie	transcript	53207988	53330094	1000	+	.	gene_id "MSTRG.70709"; transcript_id "MSTRG.70709.154";
chr16	StringTie	exon	53207988	53208347	1000	+	.	gene_id "MSTRG.70709"; transcript_id "MSTRG.70709.154"; exon_number "1";
chr16	StringTie	exon	53209482	53209813	1000	+	.	gene_id "MSTRG.70709"; transcript_id "MSTRG.70709.154"; exon_number "2";
chr16	StringTie	exon	53222644	53222755	1000	+	.	gene_id "MSTRG.70709"; transcript_id "MSTRG.70709.154"; exon_number "3";
chr16	StringTie	exon	53226366	53226512	1000	+	.	gene_id "MSTRG.70709"; transcript_id "MSTRG.70709.154"; exon_number "4";
chr16	StringTie	exon	53227396	53227464	1000	+	.	gene_id "MSTRG.70709"; transcript_id "MSTRG.70709.154"; exon_number "5";
chr16	StringTie	exon	53227548	53227603	1000	+	.	gene_id "MSTRG.70709"; transcript_id "MSTRG.70709.154"; exon_number "6";
chr16	StringTie	exon	53228983	53229100	1000	+	.	gene_id "MSTRG.70709"; transcript_id "MSTRG.70709.154"; exon_number "7";
chr16	StringTie	exon	53231419	53231505	1000	+	.	gene_id "MSTRG.70709"; transcript_id "MSTRG.70709.154"; exon_number "8";
chr16	StringTie	exon	53231647	53231784	1000	+	.	gene_id "MSTRG.70709"; transcript_id "MSTRG.70709.154"; exon_number "9";
chr16	StringTie	exon	53235185	53235306	1000	+	.	gene_id "MSTRG.70709"; transcript_id "MSTRG.70709.154"; exon_number "10";
chr16	StringTie	exon	53238343	53238586	1000	+	.	gene_id "MSTRG.70709"; transcript_id "MSTRG.70709.154"; exon_number "11";
chr16	StringTie	exon	53242840	53243016	1000	+	.	gene_id "MSTRG.70709"; transcript_id "MSTRG.70709.154"; exon_number "12";
chr16	StringTie	exon	53245336	53245479	1000	+	.	gene_id "MSTRG.70709"; transcript_id "MSTRG.70709.154"; exon_number "13";
chr16	StringTie	exon	53245595	53245850	1000	+	.	gene_id "MSTRG.70709"; transcript_id "MSTRG.70709.154"; exon_number "14";
chr16	StringTie	exon	53247293	53247503	1000	+	.	gene_id "MSTRG.70709"; transcript_id "MSTRG.70709.154"; exon_number "15";
chr16	StringTie	exon	53249871	53250066	1000	+	.	gene_id "MSTRG.70709"; transcript_id "MSTRG.70709.154"; exon_number "16";
chr16	StringTie	exon	53254438	53254605	1000	+	.	gene_id "MSTRG.70709"; transcript_id "MSTRG.70709.154"; exon_number "17";
chr16	StringTie	exon	53255600	53255779	1000	+	.	gene_id "MSTRG.70709"; transcript_id "MSTRG.70709.154"; exon_number "18";
chr16	StringTie	exon	53262987	53263097	1000	+	.	gene_id "MSTRG.70709"; transcript_id "MSTRG.70709.154"; exon_number "19";
chr16	StringTie	exon	53267294	53267490	1000	+	.	gene_id "MSTRG.70709"; transcript_id "MSTRG.70709.154"; exon_number "20";
chr16	StringTie	exon	53267927	53268126	1000	+	.	gene_id "MSTRG.70709"; transcript_id "MSTRG.70709.154"; exon_number "21";
chr16	StringTie	exon	53273626	53273785	1000	+	.	gene_id "MSTRG.70709"; transcript_id "MSTRG.70709.154"; exon_number "22";
chr16	StringTie	exon	53274213	53274302	1000	+	.	gene_id "MSTRG.70709"; transcript_id "MSTRG.70709.154"; exon_number "23";
chr16	StringTie	exon	53285596	53285699	1000	+	.	gene_id "MSTRG.70709"; transcript_id "MSTRG.70709.154"; exon_number "24";
chr16	StringTie	exon	53286226	53286343	1000	+	.	gene_id "MSTRG.70709"; transcript_id "MSTRG.70709.154"; exon_number "25";
chr16	StringTie	exon	53287957	53288014	1000	+	.	gene_id "MSTRG.70709"; transcript_id "MSTRG.70709.154"; exon_number "26";
chr16	StringTie	exon	53291725	53291767	1000	+	.	gene_id "MSTRG.70709"; transcript_id "MSTRG.70709.154"; exon_number "27";
chr16	StringTie	exon	53292833	53293052	1000	+	.	gene_id "MSTRG.70709"; transcript_id "MSTRG.70709.154"; exon_number "28";
chr16	StringTie	exon	53296956	53297158	1000	+	.	gene_id "MSTRG.70709"; transcript_id "MSTRG.70709.154"; exon_number "29";
chr16	StringTie	exon	53303720	53304625	1000	+	.	gene_id "MSTRG.70709"; transcript_id "MSTRG.70709.154"; exon_number "30";
chr16	StringTie	exon	53306237	53306397	1000	+	.	gene_id "MSTRG.70709"; transcript_id "MSTRG.70709.154"; exon_number "31";
chr16	StringTie	exon	53307681	53307905	1000	+	.	gene_id "MSTRG.70709"; transcript_id "MSTRG.70709.154"; exon_number "32";
chr16	StringTie	exon	53308686	53308854	1000	+	.	gene_id "MSTRG.70709"; transcript_id "MSTRG.70709.154"; exon_number "33";
chr16	StringTie	exon	53314377	53314516	1000	+	.	gene_id "MSTRG.70709"; transcript_id "MSTRG.70709.154"; exon_number "34";
chr16	StringTie	exon	53314823	53315044	1000	+	.	gene_id "MSTRG.70709"; transcript_id "MSTRG.70709.154"; exon_number "35";
chr16	StringTie	exon	53318212	53318340	1000	+	.	gene_id "MSTRG.70709"; transcript_id "MSTRG.70709.154"; exon_number "36";
chr16	StringTie	exon	53319813	53319951	1000	+	.	gene_id "MSTRG.70709"; transcript_id "MSTRG.70709.154"; exon_number "37";
chr16	StringTie	exon	53321526	53321630	1000	+	.	gene_id "MSTRG.70709"; transcript_id "MSTRG.70709.154"; exon_number "38";
chr16	StringTie	exon	53324020	53330094	1000	+	.	gene_id "MSTRG.70709"; transcript_id "MSTRG.70709.154"; exon_number "39";
chr16	StringTie	transcript	53207994	53329867	1000	+	.	gene_id "MSTRG.70709"; transcript_id "MSTRG.70709.156";
chr16	StringTie	exon	53207994	53208347	1000	+	.	gene_id "MSTRG.70709"; transcript_id "MSTRG.70709.156"; exon_number "1";
chr16	StringTie	exon	53208570	53208709	1000	+	.	gene_id "MSTRG.70709"; transcript_id "MSTRG.70709.156"; exon_number "2";
chr16	StringTie	exon	53209482	53209813	1000	+	.	gene_id "MSTRG.70709"; transcript_id "MSTRG.70709.156"; exon_number "3";
chr16	StringTie	exon	53222644	53222755	1000	+	.	gene_id "MSTRG.70709"; transcript_id "MSTRG.70709.156"; exon_number "4";
chr16	StringTie	exon	53226366	53226512	1000	+	.	gene_id "MSTRG.70709"; transcript_id "MSTRG.70709.156"; exon_number "5";
chr16	StringTie	exon	53227396	53227464	1000	+	.	gene_id "MSTRG.70709"; transcript_id "MSTRG.70709.156"; exon_number "6";
chr16	StringTie	exon	53227548	53227603	1000	+	.	gene_id "MSTRG.70709"; transcript_id "MSTRG.70709.156"; exon_number "7";
chr16	StringTie	exon	53228983	53229100	1000	+	.	gene_id "MSTRG.70709"; transcript_id "MSTRG.70709.156"; exon_number "8";
chr16	StringTie	exon	53231419	53231505	1000	+	.	gene_id "MSTRG.70709"; transcript_id "MSTRG.70709.156"; exon_number "9";
chr16	StringTie	exon	53231647	53231784	1000	+	.	gene_id "MSTRG.70709"; transcript_id "MSTRG.70709.156"; exon_number "10";
chr16	StringTie	exon	53235185	53235306	1000	+	.	gene_id "MSTRG.70709"; transcript_id "MSTRG.70709.156"; exon_number "11";
chr16	StringTie	exon	53238343	53238586	1000	+	.	gene_id "MSTRG.70709"; transcript_id "MSTRG.70709.156"; exon_number "12";
chr16	StringTie	exon	53242840	53243016	1000	+	.	gene_id "MSTRG.70709"; transcript_id "MSTRG.70709.156"; exon_number "13";
chr16	StringTie	exon	53245336	53245479	1000	+	.	gene_id "MSTRG.70709"; transcript_id "MSTRG.70709.156"; exon_number "14";
chr16	StringTie	exon	53245595	53245850	1000	+	.	gene_id "MSTRG.70709"; transcript_id "MSTRG.70709.156"; exon_number "15";
chr16	StringTie	exon	53247293	53247503	1000	+	.	gene_id "MSTRG.70709"; transcript_id "MSTRG.70709.156"; exon_number "16";
chr16	StringTie	exon	53249871	53250066	1000	+	.	gene_id "MSTRG.70709"; transcript_id "MSTRG.70709.156"; exon_number "17";
chr16	StringTie	exon	53254438	53254605	1000	+	.	gene_id "MSTRG.70709"; transcript_id "MSTRG.70709.156"; exon_number "18";
chr16	StringTie	exon	53255600	53255779	1000	+	.	gene_id "MSTRG.70709"; transcript_id "MSTRG.70709.156"; exon_number "19";
chr16	StringTie	exon	53262987	53263097	1000	+	.	gene_id "MSTRG.70709"; transcript_id "MSTRG.70709.156"; exon_number "20";
chr16	StringTie	exon	53267294	53267490	1000	+	.	gene_id "MSTRG.70709"; transcript_id "MSTRG.70709.156"; exon_number "21";
chr16	StringTie	exon	53267927	53268126	1000	+	.	gene_id "MSTRG.70709"; transcript_id "MSTRG.70709.156"; exon_number "22";
chr16	StringTie	exon	53273626	53273785	1000	+	.	gene_id "MSTRG.70709"; transcript_id "MSTRG.70709.156"; exon_number "23";
chr16	StringTie	exon	53274213	53274302	1000	+	.	gene_id "MSTRG.70709"; transcript_id "MSTRG.70709.156"; exon_number "24";
chr16	StringTie	exon	53285596	53285699	1000	+	.	gene_id "MSTRG.70709"; transcript_id "MSTRG.70709.156"; exon_number "25";
chr16	StringTie	exon	53286226	53286343	1000	+	.	gene_id "MSTRG.70709"; transcript_id "MSTRG.70709.156"; exon_number "26";
chr16	StringTie	exon	53287957	53288014	1000	+	.	gene_id "MSTRG.70709"; transcript_id "MSTRG.70709.156"; exon_number "27";
chr16	StringTie	exon	53291725	53291767	1000	+	.	gene_id "MSTRG.70709"; transcript_id "MSTRG.70709.156"; exon_number "28";
chr16	StringTie	exon	53292833	53293052	1000	+	.	gene_id "MSTRG.70709"; transcript_id "MSTRG.70709.156"; exon_number "29";
chr16	StringTie	exon	53296956	53297158	1000	+	.	gene_id "MSTRG.70709"; transcript_id "MSTRG.70709.156"; exon_number "30";
chr16	StringTie	exon	53303720	53304625	1000	+	.	gene_id "MSTRG.70709"; transcript_id "MSTRG.70709.156"; exon_number "31";
chr16	StringTie	exon	53306237	53306397	1000	+	.	gene_id "MSTRG.70709"; transcript_id "MSTRG.70709.156"; exon_number "32";
chr16	StringTie	exon	53307681	53307953	1000	+	.	gene_id "MSTRG.70709"; transcript_id "MSTRG.70709.156"; exon_number "33";
chr16	StringTie	exon	53308686	53308854	1000	+	.	gene_id "MSTRG.70709"; transcript_id "MSTRG.70709.156"; exon_number "34";
chr16	StringTie	exon	53314377	53314516	1000	+	.	gene_id "MSTRG.70709"; transcript_id "MSTRG.70709.156"; exon_number "35";
chr16	StringTie	exon	53314823	53315044	1000	+	.	gene_id "MSTRG.70709"; transcript_id "MSTRG.70709.156"; exon_number "36";
chr16	StringTie	exon	53318212	53318340	1000	+	.	gene_id "MSTRG.70709"; transcript_id "MSTRG.70709.156"; exon_number "37";
chr16	StringTie	exon	53319813	53319951	1000	+	.	gene_id "MSTRG.70709"; transcript_id "MSTRG.70709.156"; exon_number "38";
chr16	StringTie	exon	53321526	53321630	1000	+	.	gene_id "MSTRG.70709"; transcript_id "MSTRG.70709.156"; exon_number "39";
chr16	StringTie	exon	53324020	53329867	1000	+	.	gene_id "MSTRG.70709"; transcript_id "MSTRG.70709.156"; exon_number "40";
chr16	StringTie	transcript	53208004	53329914	1000	+	.	gene_id "MSTRG.70709"; transcript_id "MSTRG.70709.157";
chr16	StringTie	exon	53208004	53208709	1000	+	.	gene_id "MSTRG.70709"; transcript_id "MSTRG.70709.157"; exon_number "1";
chr16	StringTie	exon	53209482	53209813	1000	+	.	gene_id "MSTRG.70709"; transcript_id "MSTRG.70709.157"; exon_number "2";
chr16	StringTie	exon	53222644	53222755	1000	+	.	gene_id "MSTRG.70709"; transcript_id "MSTRG.70709.157"; exon_number "3";
chr16	StringTie	exon	53226366	53226512	1000	+	.	gene_id "MSTRG.70709"; transcript_id "MSTRG.70709.157"; exon_number "4";
chr16	StringTie	exon	53227396	53227464	1000	+	.	gene_id "MSTRG.70709"; transcript_id "MSTRG.70709.157"; exon_number "5";
chr16	StringTie	exon	53227548	53227603	1000	+	.	gene_id "MSTRG.70709"; transcript_id "MSTRG.70709.157"; exon_number "6";
chr16	StringTie	exon	53228983	53229100	1000	+	.	gene_id "MSTRG.70709"; transcript_id "MSTRG.70709.157"; exon_number "7";
chr16	StringTie	exon	53231419	53231505	1000	+	.	gene_id "MSTRG.70709"; transcript_id "MSTRG.70709.157"; exon_number "8";
chr16	StringTie	exon	53231647	53231784	1000	+	.	gene_id "MSTRG.70709"; transcript_id "MSTRG.70709.157"; exon_number "9";
chr16	StringTie	exon	53235185	53235306	1000	+	.	gene_id "MSTRG.70709"; transcript_id "MSTRG.70709.157"; exon_number "10";
chr16	StringTie	exon	53238343	53238586	1000	+	.	gene_id "MSTRG.70709"; transcript_id "MSTRG.70709.157"; exon_number "11";
chr16	StringTie	exon	53242840	53243016	1000	+	.	gene_id "MSTRG.70709"; transcript_id "MSTRG.70709.157"; exon_number "12";
chr16	StringTie	exon	53245336	53245479	1000	+	.	gene_id "MSTRG.70709"; transcript_id "MSTRG.70709.157"; exon_number "13";
chr16	StringTie	exon	53245595	53245850	1000	+	.	gene_id "MSTRG.70709"; transcript_id "MSTRG.70709.157"; exon_number "14";
chr16	StringTie	exon	53247293	53247503	1000	+	.	gene_id "MSTRG.70709"; transcript_id "MSTRG.70709.157"; exon_number "15";
chr16	StringTie	exon	53249871	53250066	1000	+	.	gene_id "MSTRG.70709"; transcript_id "MSTRG.70709.157"; exon_number "16";
chr16	StringTie	exon	53254438	53254605	1000	+	.	gene_id "MSTRG.70709"; transcript_id "MSTRG.70709.157"; exon_number "17";
chr16	StringTie	exon	53255600	53255779	1000	+	.	gene_id "MSTRG.70709"; transcript_id "MSTRG.70709.157"; exon_number "18";
chr16	StringTie	exon	53262987	53263097	1000	+	.	gene_id "MSTRG.70709"; transcript_id "MSTRG.70709.157"; exon_number "19";
chr16	StringTie	exon	53267294	53267490	1000	+	.	gene_id "MSTRG.70709"; transcript_id "MSTRG.70709.157"; exon_number "20";
chr16	StringTie	exon	53267927	53268126	1000	+	.	gene_id "MSTRG.70709"; transcript_id "MSTRG.70709.157"; exon_number "21";
chr16	StringTie	exon	53273626	53273785	1000	+	.	gene_id "MSTRG.70709"; transcript_id "MSTRG.70709.157"; exon_number "22";
chr16	StringTie	exon	53274213	53274302	1000	+	.	gene_id "MSTRG.70709"; transcript_id "MSTRG.70709.157"; exon_number "23";
chr16	StringTie	exon	53285596	53285699	1000	+	.	gene_id "MSTRG.70709"; transcript_id "MSTRG.70709.157"; exon_number "24";
chr16	StringTie	exon	53286226	53286343	1000	+	.	gene_id "MSTRG.70709"; transcript_id "MSTRG.70709.157"; exon_number "25";
chr16	StringTie	exon	53287957	53288014	1000	+	.	gene_id "MSTRG.70709"; transcript_id "MSTRG.70709.157"; exon_number "26";
chr16	StringTie	exon	53291725	53291767	1000	+	.	gene_id "MSTRG.70709"; transcript_id "MSTRG.70709.157"; exon_number "27";
chr16	StringTie	exon	53292833	53293052	1000	+	.	gene_id "MSTRG.70709"; transcript_id "MSTRG.70709.157"; exon_number "28";
chr16	StringTie	exon	53296956	53297158	1000	+	.	gene_id "MSTRG.70709"; transcript_id "MSTRG.70709.157"; exon_number "29";
chr16	StringTie	exon	53303720	53304625	1000	+	.	gene_id "MSTRG.70709"; transcript_id "MSTRG.70709.157"; exon_number "30";
chr16	StringTie	exon	53306237	53306397	1000	+	.	gene_id "MSTRG.70709"; transcript_id "MSTRG.70709.157"; exon_number "31";
chr16	StringTie	exon	53307681	53307905	1000	+	.	gene_id "MSTRG.70709"; transcript_id "MSTRG.70709.157"; exon_number "32";
chr16	StringTie	exon	53308686	53308854	1000	+	.	gene_id "MSTRG.70709"; transcript_id "MSTRG.70709.157"; exon_number "33";
chr16	StringTie	exon	53314377	53314516	1000	+	.	gene_id "MSTRG.70709"; transcript_id "MSTRG.70709.157"; exon_number "34";
chr16	StringTie	exon	53314823	53315044	1000	+	.	gene_id "MSTRG.70709"; transcript_id "MSTRG.70709.157"; exon_number "35";
chr16	StringTie	exon	53318212	53318340	1000	+	.	gene_id "MSTRG.70709"; transcript_id "MSTRG.70709.157"; exon_number "36";
chr16	StringTie	exon	53321526	53321630	1000	+	.	gene_id "MSTRG.70709"; transcript_id "MSTRG.70709.157"; exon_number "37";
chr16	StringTie	exon	53324020	53329914	1000	+	.	gene_id "MSTRG.70709"; transcript_id "MSTRG.70709.157"; exon_number "38";
chr16	StringTie	transcript	53208032	53329595	1000	+	.	gene_id "MSTRG.70709"; transcript_id "MSTRG.70709.158";
chr16	StringTie	exon	53208032	53208347	1000	+	.	gene_id "MSTRG.70709"; transcript_id "MSTRG.70709.158"; exon_number "1";
chr16	StringTie	exon	53209482	53209541	1000	+	.	gene_id "MSTRG.70709"; transcript_id "MSTRG.70709.158"; exon_number "2";
chr16	StringTie	exon	53209705	53209813	1000	+	.	gene_id "MSTRG.70709"; transcript_id "MSTRG.70709.158"; exon_number "3";
chr16	StringTie	exon	53222644	53222755	1000	+	.	gene_id "MSTRG.70709"; transcript_id "MSTRG.70709.158"; exon_number "4";
chr16	StringTie	exon	53223450	53223507	1000	+	.	gene_id "MSTRG.70709"; transcript_id "MSTRG.70709.158"; exon_number "5";
chr16	StringTie	exon	53226366	53226512	1000	+	.	gene_id "MSTRG.70709"; transcript_id "MSTRG.70709.158"; exon_number "6";
chr16	StringTie	exon	53227396	53227464	1000	+	.	gene_id "MSTRG.70709"; transcript_id "MSTRG.70709.158"; exon_number "7";
chr16	StringTie	exon	53227548	53227603	1000	+	.	gene_id "MSTRG.70709"; transcript_id "MSTRG.70709.158"; exon_number "8";
chr16	StringTie	exon	53228983	53229100	1000	+	.	gene_id "MSTRG.70709"; transcript_id "MSTRG.70709.158"; exon_number "9";
chr16	StringTie	exon	53231419	53231505	1000	+	.	gene_id "MSTRG.70709"; transcript_id "MSTRG.70709.158"; exon_number "10";
chr16	StringTie	exon	53231647	53231784	1000	+	.	gene_id "MSTRG.70709"; transcript_id "MSTRG.70709.158"; exon_number "11";
chr16	StringTie	exon	53235185	53235306	1000	+	.	gene_id "MSTRG.70709"; transcript_id "MSTRG.70709.158"; exon_number "12";
chr16	StringTie	exon	53238343	53238586	1000	+	.	gene_id "MSTRG.70709"; transcript_id "MSTRG.70709.158"; exon_number "13";
chr16	StringTie	exon	53242840	53243016	1000	+	.	gene_id "MSTRG.70709"; transcript_id "MSTRG.70709.158"; exon_number "14";
chr16	StringTie	exon	53245336	53245479	1000	+	.	gene_id "MSTRG.70709"; transcript_id "MSTRG.70709.158"; exon_number "15";
chr16	StringTie	exon	53245595	53245850	1000	+	.	gene_id "MSTRG.70709"; transcript_id "MSTRG.70709.158"; exon_number "16";
chr16	StringTie	exon	53247293	53247503	1000	+	.	gene_id "MSTRG.70709"; transcript_id "MSTRG.70709.158"; exon_number "17";
chr16	StringTie	exon	53249871	53250066	1000	+	.	gene_id "MSTRG.70709"; transcript_id "MSTRG.70709.158"; exon_number "18";
chr16	StringTie	exon	53254438	53254605	1000	+	.	gene_id "MSTRG.70709"; transcript_id "MSTRG.70709.158"; exon_number "19";
chr16	StringTie	exon	53255600	53255779	1000	+	.	gene_id "MSTRG.70709"; transcript_id "MSTRG.70709.158"; exon_number "20";
chr16	StringTie	exon	53262987	53263097	1000	+	.	gene_id "MSTRG.70709"; transcript_id "MSTRG.70709.158"; exon_number "21";
chr16	StringTie	exon	53267299	53267490	1000	+	.	gene_id "MSTRG.70709"; transcript_id "MSTRG.70709.158"; exon_number "22";
chr16	StringTie	exon	53267927	53268126	1000	+	.	gene_id "MSTRG.70709"; transcript_id "MSTRG.70709.158"; exon_number "23";
chr16	StringTie	exon	53273626	53273785	1000	+	.	gene_id "MSTRG.70709"; transcript_id "MSTRG.70709.158"; exon_number "24";
chr16	StringTie	exon	53274213	53274302	1000	+	.	gene_id "MSTRG.70709"; transcript_id "MSTRG.70709.158"; exon_number "25";
chr16	StringTie	exon	53285596	53285699	1000	+	.	gene_id "MSTRG.70709"; transcript_id "MSTRG.70709.158"; exon_number "26";
chr16	StringTie	exon	53286226	53286343	1000	+	.	gene_id "MSTRG.70709"; transcript_id "MSTRG.70709.158"; exon_number "27";
chr16	StringTie	exon	53287957	53288014	1000	+	.	gene_id "MSTRG.70709"; transcript_id "MSTRG.70709.158"; exon_number "28";
chr16	StringTie	exon	53291725	53291767	1000	+	.	gene_id "MSTRG.70709"; transcript_id "MSTRG.70709.158"; exon_number "29";
chr16	StringTie	exon	53292833	53293052	1000	+	.	gene_id "MSTRG.70709"; transcript_id "MSTRG.70709.158"; exon_number "30";
chr16	StringTie	exon	53296956	53297158	1000	+	.	gene_id "MSTRG.70709"; transcript_id "MSTRG.70709.158"; exon_number "31";
chr16	StringTie	exon	53303720	53304625	1000	+	.	gene_id "MSTRG.70709"; transcript_id "MSTRG.70709.158"; exon_number "32";
chr16	StringTie	exon	53306237	53306397	1000	+	.	gene_id "MSTRG.70709"; transcript_id "MSTRG.70709.158"; exon_number "33";
chr16	StringTie	exon	53307681	53307953	1000	+	.	gene_id "MSTRG.70709"; transcript_id "MSTRG.70709.158"; exon_number "34";
chr16	StringTie	exon	53308686	53308854	1000	+	.	gene_id "MSTRG.70709"; transcript_id "MSTRG.70709.158"; exon_number "35";
chr16	StringTie	exon	53314377	53314516	1000	+	.	gene_id "MSTRG.70709"; transcript_id "MSTRG.70709.158"; exon_number "36";
chr16	StringTie	exon	53314823	53315044	1000	+	.	gene_id "MSTRG.70709"; transcript_id "MSTRG.70709.158"; exon_number "37";
chr16	StringTie	exon	53318212	53318340	1000	+	.	gene_id "MSTRG.70709"; transcript_id "MSTRG.70709.158"; exon_number "38";
chr16	StringTie	exon	53319813	53319951	1000	+	.	gene_id "MSTRG.70709"; transcript_id "MSTRG.70709.158"; exon_number "39";
chr16	StringTie	exon	53321526	53321630	1000	+	.	gene_id "MSTRG.70709"; transcript_id "MSTRG.70709.158"; exon_number "40";
chr16	StringTie	exon	53324020	53329595	1000	+	.	gene_id "MSTRG.70709"; transcript_id "MSTRG.70709.158"; exon_number "41";
chr16	StringTie	transcript	53075694	53122419	1000	+	.	gene_id "MSTRG.70709"; transcript_id "MSTRG.70709.16";
chr16	StringTie	exon	53075694	53075723	1000	+	.	gene_id "MSTRG.70709"; transcript_id "MSTRG.70709.16"; exon_number "1";
chr16	StringTie	exon	53081779	53081808	1000	+	.	gene_id "MSTRG.70709"; transcript_id "MSTRG.70709.16"; exon_number "2";
chr16	StringTie	exon	53099143	53099268	1000	+	.	gene_id "MSTRG.70709"; transcript_id "MSTRG.70709.16"; exon_number "3";
chr16	StringTie	exon	53121300	53122419	1000	+	.	gene_id "MSTRG.70709"; transcript_id "MSTRG.70709.16"; exon_number "4";
chr16	StringTie	transcript	53208041	53330361	1000	+	.	gene_id "MSTRG.70709"; transcript_id "MSTRG.70709.160";
chr16	StringTie	exon	53208041	53208347	1000	+	.	gene_id "MSTRG.70709"; transcript_id "MSTRG.70709.160"; exon_number "1";
chr16	StringTie	exon	53208570	53208709	1000	+	.	gene_id "MSTRG.70709"; transcript_id "MSTRG.70709.160"; exon_number "2";
chr16	StringTie	exon	53209482	53209813	1000	+	.	gene_id "MSTRG.70709"; transcript_id "MSTRG.70709.160"; exon_number "3";
chr16	StringTie	exon	53222644	53222755	1000	+	.	gene_id "MSTRG.70709"; transcript_id "MSTRG.70709.160"; exon_number "4";
chr16	StringTie	exon	53226366	53226512	1000	+	.	gene_id "MSTRG.70709"; transcript_id "MSTRG.70709.160"; exon_number "5";
chr16	StringTie	exon	53227396	53227464	1000	+	.	gene_id "MSTRG.70709"; transcript_id "MSTRG.70709.160"; exon_number "6";
chr16	StringTie	exon	53227548	53227603	1000	+	.	gene_id "MSTRG.70709"; transcript_id "MSTRG.70709.160"; exon_number "7";
chr16	StringTie	exon	53228983	53229100	1000	+	.	gene_id "MSTRG.70709"; transcript_id "MSTRG.70709.160"; exon_number "8";
chr16	StringTie	exon	53231419	53231505	1000	+	.	gene_id "MSTRG.70709"; transcript_id "MSTRG.70709.160"; exon_number "9";
chr16	StringTie	exon	53231647	53231784	1000	+	.	gene_id "MSTRG.70709"; transcript_id "MSTRG.70709.160"; exon_number "10";
chr16	StringTie	exon	53235185	53235306	1000	+	.	gene_id "MSTRG.70709"; transcript_id "MSTRG.70709.160"; exon_number "11";
chr16	StringTie	exon	53238343	53238586	1000	+	.	gene_id "MSTRG.70709"; transcript_id "MSTRG.70709.160"; exon_number "12";
chr16	StringTie	exon	53242840	53243016	1000	+	.	gene_id "MSTRG.70709"; transcript_id "MSTRG.70709.160"; exon_number "13";
chr16	StringTie	exon	53245336	53245479	1000	+	.	gene_id "MSTRG.70709"; transcript_id "MSTRG.70709.160"; exon_number "14";
chr16	StringTie	exon	53245595	53245850	1000	+	.	gene_id "MSTRG.70709"; transcript_id "MSTRG.70709.160"; exon_number "15";
chr16	StringTie	exon	53247293	53247503	1000	+	.	gene_id "MSTRG.70709"; transcript_id "MSTRG.70709.160"; exon_number "16";
chr16	StringTie	exon	53249871	53250066	1000	+	.	gene_id "MSTRG.70709"; transcript_id "MSTRG.70709.160"; exon_number "17";
chr16	StringTie	exon	53254438	53254605	1000	+	.	gene_id "MSTRG.70709"; transcript_id "MSTRG.70709.160"; exon_number "18";
chr16	StringTie	exon	53255600	53255779	1000	+	.	gene_id "MSTRG.70709"; transcript_id "MSTRG.70709.160"; exon_number "19";
chr16	StringTie	exon	53262987	53263097	1000	+	.	gene_id "MSTRG.70709"; transcript_id "MSTRG.70709.160"; exon_number "20";
chr16	StringTie	exon	53267294	53267490	1000	+	.	gene_id "MSTRG.70709"; transcript_id "MSTRG.70709.160"; exon_number "21";
chr16	StringTie	exon	53267927	53268126	1000	+	.	gene_id "MSTRG.70709"; transcript_id "MSTRG.70709.160"; exon_number "22";
chr16	StringTie	exon	53273626	53273785	1000	+	.	gene_id "MSTRG.70709"; transcript_id "MSTRG.70709.160"; exon_number "23";
chr16	StringTie	exon	53274213	53274302	1000	+	.	gene_id "MSTRG.70709"; transcript_id "MSTRG.70709.160"; exon_number "24";
chr16	StringTie	exon	53285596	53285699	1000	+	.	gene_id "MSTRG.70709"; transcript_id "MSTRG.70709.160"; exon_number "25";
chr16	StringTie	exon	53286226	53286343	1000	+	.	gene_id "MSTRG.70709"; transcript_id "MSTRG.70709.160"; exon_number "26";
chr16	StringTie	exon	53287957	53288014	1000	+	.	gene_id "MSTRG.70709"; transcript_id "MSTRG.70709.160"; exon_number "27";
chr16	StringTie	exon	53291725	53291767	1000	+	.	gene_id "MSTRG.70709"; transcript_id "MSTRG.70709.160"; exon_number "28";
chr16	StringTie	exon	53292833	53293052	1000	+	.	gene_id "MSTRG.70709"; transcript_id "MSTRG.70709.160"; exon_number "29";
chr16	StringTie	exon	53296956	53297158	1000	+	.	gene_id "MSTRG.70709"; transcript_id "MSTRG.70709.160"; exon_number "30";
chr16	StringTie	exon	53303720	53304625	1000	+	.	gene_id "MSTRG.70709"; transcript_id "MSTRG.70709.160"; exon_number "31";
chr16	StringTie	exon	53306237	53306397	1000	+	.	gene_id "MSTRG.70709"; transcript_id "MSTRG.70709.160"; exon_number "32";
chr16	StringTie	exon	53307681	53307953	1000	+	.	gene_id "MSTRG.70709"; transcript_id "MSTRG.70709.160"; exon_number "33";
chr16	StringTie	exon	53308686	53308854	1000	+	.	gene_id "MSTRG.70709"; transcript_id "MSTRG.70709.160"; exon_number "34";
chr16	StringTie	exon	53314377	53314516	1000	+	.	gene_id "MSTRG.70709"; transcript_id "MSTRG.70709.160"; exon_number "35";
chr16	StringTie	exon	53314823	53315044	1000	+	.	gene_id "MSTRG.70709"; transcript_id "MSTRG.70709.160"; exon_number "36";
chr16	StringTie	exon	53318212	53318340	1000	+	.	gene_id "MSTRG.70709"; transcript_id "MSTRG.70709.160"; exon_number "37";
chr16	StringTie	exon	53321526	53321630	1000	+	.	gene_id "MSTRG.70709"; transcript_id "MSTRG.70709.160"; exon_number "38";
chr16	StringTie	exon	53324020	53330361	1000	+	.	gene_id "MSTRG.70709"; transcript_id "MSTRG.70709.160"; exon_number "39";
chr16	StringTie	transcript	53208204	53329274	1000	+	.	gene_id "MSTRG.70709"; transcript_id "MSTRG.70709.161";
chr16	StringTie	exon	53208204	53208347	1000	+	.	gene_id "MSTRG.70709"; transcript_id "MSTRG.70709.161"; exon_number "1";
chr16	StringTie	exon	53209482	53209813	1000	+	.	gene_id "MSTRG.70709"; transcript_id "MSTRG.70709.161"; exon_number "2";
chr16	StringTie	exon	53222644	53222755	1000	+	.	gene_id "MSTRG.70709"; transcript_id "MSTRG.70709.161"; exon_number "3";
chr16	StringTie	exon	53226366	53226512	1000	+	.	gene_id "MSTRG.70709"; transcript_id "MSTRG.70709.161"; exon_number "4";
chr16	StringTie	exon	53227396	53227464	1000	+	.	gene_id "MSTRG.70709"; transcript_id "MSTRG.70709.161"; exon_number "5";
chr16	StringTie	exon	53227548	53227603	1000	+	.	gene_id "MSTRG.70709"; transcript_id "MSTRG.70709.161"; exon_number "6";
chr16	StringTie	exon	53228983	53229100	1000	+	.	gene_id "MSTRG.70709"; transcript_id "MSTRG.70709.161"; exon_number "7";
chr16	StringTie	exon	53231419	53231516	1000	+	.	gene_id "MSTRG.70709"; transcript_id "MSTRG.70709.161"; exon_number "8";
chr16	StringTie	exon	53231647	53231784	1000	+	.	gene_id "MSTRG.70709"; transcript_id "MSTRG.70709.161"; exon_number "9";
chr16	StringTie	exon	53235185	53235306	1000	+	.	gene_id "MSTRG.70709"; transcript_id "MSTRG.70709.161"; exon_number "10";
chr16	StringTie	exon	53238343	53238586	1000	+	.	gene_id "MSTRG.70709"; transcript_id "MSTRG.70709.161"; exon_number "11";
chr16	StringTie	exon	53242840	53243016	1000	+	.	gene_id "MSTRG.70709"; transcript_id "MSTRG.70709.161"; exon_number "12";
chr16	StringTie	exon	53245336	53245479	1000	+	.	gene_id "MSTRG.70709"; transcript_id "MSTRG.70709.161"; exon_number "13";
chr16	StringTie	exon	53245595	53245850	1000	+	.	gene_id "MSTRG.70709"; transcript_id "MSTRG.70709.161"; exon_number "14";
chr16	StringTie	exon	53247293	53247503	1000	+	.	gene_id "MSTRG.70709"; transcript_id "MSTRG.70709.161"; exon_number "15";
chr16	StringTie	exon	53249871	53250066	1000	+	.	gene_id "MSTRG.70709"; transcript_id "MSTRG.70709.161"; exon_number "16";
chr16	StringTie	exon	53254438	53254605	1000	+	.	gene_id "MSTRG.70709"; transcript_id "MSTRG.70709.161"; exon_number "17";
chr16	StringTie	exon	53255600	53255779	1000	+	.	gene_id "MSTRG.70709"; transcript_id "MSTRG.70709.161"; exon_number "18";
chr16	StringTie	exon	53262987	53263097	1000	+	.	gene_id "MSTRG.70709"; transcript_id "MSTRG.70709.161"; exon_number "19";
chr16	StringTie	exon	53267294	53267490	1000	+	.	gene_id "MSTRG.70709"; transcript_id "MSTRG.70709.161"; exon_number "20";
chr16	StringTie	exon	53267927	53268126	1000	+	.	gene_id "MSTRG.70709"; transcript_id "MSTRG.70709.161"; exon_number "21";
chr16	StringTie	exon	53273626	53273785	1000	+	.	gene_id "MSTRG.70709"; transcript_id "MSTRG.70709.161"; exon_number "22";
chr16	StringTie	exon	53274213	53274302	1000	+	.	gene_id "MSTRG.70709"; transcript_id "MSTRG.70709.161"; exon_number "23";
chr16	StringTie	exon	53285596	53285699	1000	+	.	gene_id "MSTRG.70709"; transcript_id "MSTRG.70709.161"; exon_number "24";
chr16	StringTie	exon	53286226	53286343	1000	+	.	gene_id "MSTRG.70709"; transcript_id "MSTRG.70709.161"; exon_number "25";
chr16	StringTie	exon	53287957	53288014	1000	+	.	gene_id "MSTRG.70709"; transcript_id "MSTRG.70709.161"; exon_number "26";
chr16	StringTie	exon	53291725	53291767	1000	+	.	gene_id "MSTRG.70709"; transcript_id "MSTRG.70709.161"; exon_number "27";
chr16	StringTie	exon	53292833	53293052	1000	+	.	gene_id "MSTRG.70709"; transcript_id "MSTRG.70709.161"; exon_number "28";
chr16	StringTie	exon	53296956	53297158	1000	+	.	gene_id "MSTRG.70709"; transcript_id "MSTRG.70709.161"; exon_number "29";
chr16	StringTie	exon	53303720	53304625	1000	+	.	gene_id "MSTRG.70709"; transcript_id "MSTRG.70709.161"; exon_number "30";
chr16	StringTie	exon	53306237	53306397	1000	+	.	gene_id "MSTRG.70709"; transcript_id "MSTRG.70709.161"; exon_number "31";
chr16	StringTie	exon	53307681	53307953	1000	+	.	gene_id "MSTRG.70709"; transcript_id "MSTRG.70709.161"; exon_number "32";
chr16	StringTie	exon	53308686	53308854	1000	+	.	gene_id "MSTRG.70709"; transcript_id "MSTRG.70709.161"; exon_number "33";
chr16	StringTie	exon	53314377	53314516	1000	+	.	gene_id "MSTRG.70709"; transcript_id "MSTRG.70709.161"; exon_number "34";
chr16	StringTie	exon	53314823	53315044	1000	+	.	gene_id "MSTRG.70709"; transcript_id "MSTRG.70709.161"; exon_number "35";
chr16	StringTie	exon	53318212	53318340	1000	+	.	gene_id "MSTRG.70709"; transcript_id "MSTRG.70709.161"; exon_number "36";
chr16	StringTie	exon	53321526	53321630	1000	+	.	gene_id "MSTRG.70709"; transcript_id "MSTRG.70709.161"; exon_number "37";
chr16	StringTie	exon	53324020	53329274	1000	+	.	gene_id "MSTRG.70709"; transcript_id "MSTRG.70709.161"; exon_number "38";
chr16	StringTie	transcript	53208404	53243477	1000	+	.	gene_id "MSTRG.70709"; transcript_id "MSTRG.70709.162";
chr16	StringTie	exon	53208404	53208709	1000	+	.	gene_id "MSTRG.70709"; transcript_id "MSTRG.70709.162"; exon_number "1";
chr16	StringTie	exon	53209482	53209813	1000	+	.	gene_id "MSTRG.70709"; transcript_id "MSTRG.70709.162"; exon_number "2";
chr16	StringTie	exon	53222644	53222755	1000	+	.	gene_id "MSTRG.70709"; transcript_id "MSTRG.70709.162"; exon_number "3";
chr16	StringTie	exon	53226366	53226512	1000	+	.	gene_id "MSTRG.70709"; transcript_id "MSTRG.70709.162"; exon_number "4";
chr16	StringTie	exon	53227396	53227464	1000	+	.	gene_id "MSTRG.70709"; transcript_id "MSTRG.70709.162"; exon_number "5";
chr16	StringTie	exon	53227548	53227603	1000	+	.	gene_id "MSTRG.70709"; transcript_id "MSTRG.70709.162"; exon_number "6";
chr16	StringTie	exon	53228983	53229100	1000	+	.	gene_id "MSTRG.70709"; transcript_id "MSTRG.70709.162"; exon_number "7";
chr16	StringTie	exon	53231419	53231505	1000	+	.	gene_id "MSTRG.70709"; transcript_id "MSTRG.70709.162"; exon_number "8";
chr16	StringTie	exon	53231647	53231784	1000	+	.	gene_id "MSTRG.70709"; transcript_id "MSTRG.70709.162"; exon_number "9";
chr16	StringTie	exon	53235185	53235306	1000	+	.	gene_id "MSTRG.70709"; transcript_id "MSTRG.70709.162"; exon_number "10";
chr16	StringTie	exon	53238343	53238586	1000	+	.	gene_id "MSTRG.70709"; transcript_id "MSTRG.70709.162"; exon_number "11";
chr16	StringTie	exon	53242840	53243016	1000	+	.	gene_id "MSTRG.70709"; transcript_id "MSTRG.70709.162"; exon_number "12";
chr16	StringTie	exon	53243334	53243477	1000	+	.	gene_id "MSTRG.70709"; transcript_id "MSTRG.70709.162"; exon_number "13";
chr16	StringTie	transcript	53208423	53330049	1000	+	.	gene_id "MSTRG.70709"; transcript_id "MSTRG.70709.163";
chr16	StringTie	exon	53208423	53208709	1000	+	.	gene_id "MSTRG.70709"; transcript_id "MSTRG.70709.163"; exon_number "1";
chr16	StringTie	exon	53209482	53209813	1000	+	.	gene_id "MSTRG.70709"; transcript_id "MSTRG.70709.163"; exon_number "2";
chr16	StringTie	exon	53222644	53222755	1000	+	.	gene_id "MSTRG.70709"; transcript_id "MSTRG.70709.163"; exon_number "3";
chr16	StringTie	exon	53223450	53223507	1000	+	.	gene_id "MSTRG.70709"; transcript_id "MSTRG.70709.163"; exon_number "4";
chr16	StringTie	exon	53226366	53226512	1000	+	.	gene_id "MSTRG.70709"; transcript_id "MSTRG.70709.163"; exon_number "5";
chr16	StringTie	exon	53227396	53227464	1000	+	.	gene_id "MSTRG.70709"; transcript_id "MSTRG.70709.163"; exon_number "6";
chr16	StringTie	exon	53227548	53227603	1000	+	.	gene_id "MSTRG.70709"; transcript_id "MSTRG.70709.163"; exon_number "7";
chr16	StringTie	exon	53228983	53229100	1000	+	.	gene_id "MSTRG.70709"; transcript_id "MSTRG.70709.163"; exon_number "8";
chr16	StringTie	exon	53231419	53231505	1000	+	.	gene_id "MSTRG.70709"; transcript_id "MSTRG.70709.163"; exon_number "9";
chr16	StringTie	exon	53231647	53231784	1000	+	.	gene_id "MSTRG.70709"; transcript_id "MSTRG.70709.163"; exon_number "10";
chr16	StringTie	exon	53235185	53235306	1000	+	.	gene_id "MSTRG.70709"; transcript_id "MSTRG.70709.163"; exon_number "11";
chr16	StringTie	exon	53238343	53238586	1000	+	.	gene_id "MSTRG.70709"; transcript_id "MSTRG.70709.163"; exon_number "12";
chr16	StringTie	exon	53242840	53243016	1000	+	.	gene_id "MSTRG.70709"; transcript_id "MSTRG.70709.163"; exon_number "13";
chr16	StringTie	exon	53245336	53245479	1000	+	.	gene_id "MSTRG.70709"; transcript_id "MSTRG.70709.163"; exon_number "14";
chr16	StringTie	exon	53245595	53245850	1000	+	.	gene_id "MSTRG.70709"; transcript_id "MSTRG.70709.163"; exon_number "15";
chr16	StringTie	exon	53247293	53247503	1000	+	.	gene_id "MSTRG.70709"; transcript_id "MSTRG.70709.163"; exon_number "16";
chr16	StringTie	exon	53249871	53250066	1000	+	.	gene_id "MSTRG.70709"; transcript_id "MSTRG.70709.163"; exon_number "17";
chr16	StringTie	exon	53254438	53254605	1000	+	.	gene_id "MSTRG.70709"; transcript_id "MSTRG.70709.163"; exon_number "18";
chr16	StringTie	exon	53255600	53255779	1000	+	.	gene_id "MSTRG.70709"; transcript_id "MSTRG.70709.163"; exon_number "19";
chr16	StringTie	exon	53262987	53263097	1000	+	.	gene_id "MSTRG.70709"; transcript_id "MSTRG.70709.163"; exon_number "20";
chr16	StringTie	exon	53267294	53267490	1000	+	.	gene_id "MSTRG.70709"; transcript_id "MSTRG.70709.163"; exon_number "21";
chr16	StringTie	exon	53267927	53268126	1000	+	.	gene_id "MSTRG.70709"; transcript_id "MSTRG.70709.163"; exon_number "22";
chr16	StringTie	exon	53273626	53273785	1000	+	.	gene_id "MSTRG.70709"; transcript_id "MSTRG.70709.163"; exon_number "23";
chr16	StringTie	exon	53274213	53274302	1000	+	.	gene_id "MSTRG.70709"; transcript_id "MSTRG.70709.163"; exon_number "24";
chr16	StringTie	exon	53285596	53285699	1000	+	.	gene_id "MSTRG.70709"; transcript_id "MSTRG.70709.163"; exon_number "25";
chr16	StringTie	exon	53286226	53286343	1000	+	.	gene_id "MSTRG.70709"; transcript_id "MSTRG.70709.163"; exon_number "26";
chr16	StringTie	exon	53287957	53288014	1000	+	.	gene_id "MSTRG.70709"; transcript_id "MSTRG.70709.163"; exon_number "27";
chr16	StringTie	exon	53291725	53291767	1000	+	.	gene_id "MSTRG.70709"; transcript_id "MSTRG.70709.163"; exon_number "28";
chr16	StringTie	exon	53292833	53293052	1000	+	.	gene_id "MSTRG.70709"; transcript_id "MSTRG.70709.163"; exon_number "29";
chr16	StringTie	exon	53296956	53297158	1000	+	.	gene_id "MSTRG.70709"; transcript_id "MSTRG.70709.163"; exon_number "30";
chr16	StringTie	exon	53303720	53304625	1000	+	.	gene_id "MSTRG.70709"; transcript_id "MSTRG.70709.163"; exon_number "31";
chr16	StringTie	exon	53306234	53306397	1000	+	.	gene_id "MSTRG.70709"; transcript_id "MSTRG.70709.163"; exon_number "32";
chr16	StringTie	exon	53307681	53307905	1000	+	.	gene_id "MSTRG.70709"; transcript_id "MSTRG.70709.163"; exon_number "33";
chr16	StringTie	exon	53308686	53308854	1000	+	.	gene_id "MSTRG.70709"; transcript_id "MSTRG.70709.163"; exon_number "34";
chr16	StringTie	exon	53314377	53314516	1000	+	.	gene_id "MSTRG.70709"; transcript_id "MSTRG.70709.163"; exon_number "35";
chr16	StringTie	exon	53314823	53315044	1000	+	.	gene_id "MSTRG.70709"; transcript_id "MSTRG.70709.163"; exon_number "36";
chr16	StringTie	exon	53318212	53318340	1000	+	.	gene_id "MSTRG.70709"; transcript_id "MSTRG.70709.163"; exon_number "37";
chr16	StringTie	exon	53321526	53321630	1000	+	.	gene_id "MSTRG.70709"; transcript_id "MSTRG.70709.163"; exon_number "38";
chr16	StringTie	exon	53324020	53330049	1000	+	.	gene_id "MSTRG.70709"; transcript_id "MSTRG.70709.163"; exon_number "39";
chr16	StringTie	transcript	53208443	53329354	1000	+	.	gene_id "MSTRG.70709"; transcript_id "MSTRG.70709.164";
chr16	StringTie	exon	53208443	53208601	1000	+	.	gene_id "MSTRG.70709"; transcript_id "MSTRG.70709.164"; exon_number "1";
chr16	StringTie	exon	53209482	53209813	1000	+	.	gene_id "MSTRG.70709"; transcript_id "MSTRG.70709.164"; exon_number "2";
chr16	StringTie	exon	53222644	53222755	1000	+	.	gene_id "MSTRG.70709"; transcript_id "MSTRG.70709.164"; exon_number "3";
chr16	StringTie	exon	53226366	53226512	1000	+	.	gene_id "MSTRG.70709"; transcript_id "MSTRG.70709.164"; exon_number "4";
chr16	StringTie	exon	53227396	53227464	1000	+	.	gene_id "MSTRG.70709"; transcript_id "MSTRG.70709.164"; exon_number "5";
chr16	StringTie	exon	53227548	53227603	1000	+	.	gene_id "MSTRG.70709"; transcript_id "MSTRG.70709.164"; exon_number "6";
chr16	StringTie	exon	53228983	53229100	1000	+	.	gene_id "MSTRG.70709"; transcript_id "MSTRG.70709.164"; exon_number "7";
chr16	StringTie	exon	53231419	53231505	1000	+	.	gene_id "MSTRG.70709"; transcript_id "MSTRG.70709.164"; exon_number "8";
chr16	StringTie	exon	53231647	53231784	1000	+	.	gene_id "MSTRG.70709"; transcript_id "MSTRG.70709.164"; exon_number "9";
chr16	StringTie	exon	53235185	53235306	1000	+	.	gene_id "MSTRG.70709"; transcript_id "MSTRG.70709.164"; exon_number "10";
chr16	StringTie	exon	53238343	53238586	1000	+	.	gene_id "MSTRG.70709"; transcript_id "MSTRG.70709.164"; exon_number "11";
chr16	StringTie	exon	53242840	53243016	1000	+	.	gene_id "MSTRG.70709"; transcript_id "MSTRG.70709.164"; exon_number "12";
chr16	StringTie	exon	53245336	53245479	1000	+	.	gene_id "MSTRG.70709"; transcript_id "MSTRG.70709.164"; exon_number "13";
chr16	StringTie	exon	53245595	53245850	1000	+	.	gene_id "MSTRG.70709"; transcript_id "MSTRG.70709.164"; exon_number "14";
chr16	StringTie	exon	53247293	53247503	1000	+	.	gene_id "MSTRG.70709"; transcript_id "MSTRG.70709.164"; exon_number "15";
chr16	StringTie	exon	53249871	53250066	1000	+	.	gene_id "MSTRG.70709"; transcript_id "MSTRG.70709.164"; exon_number "16";
chr16	StringTie	exon	53254438	53254605	1000	+	.	gene_id "MSTRG.70709"; transcript_id "MSTRG.70709.164"; exon_number "17";
chr16	StringTie	exon	53255600	53255779	1000	+	.	gene_id "MSTRG.70709"; transcript_id "MSTRG.70709.164"; exon_number "18";
chr16	StringTie	exon	53262987	53263097	1000	+	.	gene_id "MSTRG.70709"; transcript_id "MSTRG.70709.164"; exon_number "19";
chr16	StringTie	exon	53267294	53267490	1000	+	.	gene_id "MSTRG.70709"; transcript_id "MSTRG.70709.164"; exon_number "20";
chr16	StringTie	exon	53267927	53268126	1000	+	.	gene_id "MSTRG.70709"; transcript_id "MSTRG.70709.164"; exon_number "21";
chr16	StringTie	exon	53273626	53273785	1000	+	.	gene_id "MSTRG.70709"; transcript_id "MSTRG.70709.164"; exon_number "22";
chr16	StringTie	exon	53274213	53274302	1000	+	.	gene_id "MSTRG.70709"; transcript_id "MSTRG.70709.164"; exon_number "23";
chr16	StringTie	exon	53285596	53285699	1000	+	.	gene_id "MSTRG.70709"; transcript_id "MSTRG.70709.164"; exon_number "24";
chr16	StringTie	exon	53286226	53286343	1000	+	.	gene_id "MSTRG.70709"; transcript_id "MSTRG.70709.164"; exon_number "25";
chr16	StringTie	exon	53287957	53288014	1000	+	.	gene_id "MSTRG.70709"; transcript_id "MSTRG.70709.164"; exon_number "26";
chr16	StringTie	exon	53291725	53291767	1000	+	.	gene_id "MSTRG.70709"; transcript_id "MSTRG.70709.164"; exon_number "27";
chr16	StringTie	exon	53292833	53293052	1000	+	.	gene_id "MSTRG.70709"; transcript_id "MSTRG.70709.164"; exon_number "28";
chr16	StringTie	exon	53296956	53297158	1000	+	.	gene_id "MSTRG.70709"; transcript_id "MSTRG.70709.164"; exon_number "29";
chr16	StringTie	exon	53303720	53304625	1000	+	.	gene_id "MSTRG.70709"; transcript_id "MSTRG.70709.164"; exon_number "30";
chr16	StringTie	exon	53306234	53306397	1000	+	.	gene_id "MSTRG.70709"; transcript_id "MSTRG.70709.164"; exon_number "31";
chr16	StringTie	exon	53307681	53307953	1000	+	.	gene_id "MSTRG.70709"; transcript_id "MSTRG.70709.164"; exon_number "32";
chr16	StringTie	exon	53308686	53308854	1000	+	.	gene_id "MSTRG.70709"; transcript_id "MSTRG.70709.164"; exon_number "33";
chr16	StringTie	exon	53314377	53314516	1000	+	.	gene_id "MSTRG.70709"; transcript_id "MSTRG.70709.164"; exon_number "34";
chr16	StringTie	exon	53314823	53315044	1000	+	.	gene_id "MSTRG.70709"; transcript_id "MSTRG.70709.164"; exon_number "35";
chr16	StringTie	exon	53318212	53318340	1000	+	.	gene_id "MSTRG.70709"; transcript_id "MSTRG.70709.164"; exon_number "36";
chr16	StringTie	exon	53321526	53321630	1000	+	.	gene_id "MSTRG.70709"; transcript_id "MSTRG.70709.164"; exon_number "37";
chr16	StringTie	exon	53324020	53329354	1000	+	.	gene_id "MSTRG.70709"; transcript_id "MSTRG.70709.164"; exon_number "38";
chr16	StringTie	transcript	53208443	53330560	1000	+	.	gene_id "MSTRG.70709"; transcript_id "MSTRG.70709.165";
chr16	StringTie	exon	53208443	53208709	1000	+	.	gene_id "MSTRG.70709"; transcript_id "MSTRG.70709.165"; exon_number "1";
chr16	StringTie	exon	53209482	53209813	1000	+	.	gene_id "MSTRG.70709"; transcript_id "MSTRG.70709.165"; exon_number "2";
chr16	StringTie	exon	53222644	53222755	1000	+	.	gene_id "MSTRG.70709"; transcript_id "MSTRG.70709.165"; exon_number "3";
chr16	StringTie	exon	53226366	53226512	1000	+	.	gene_id "MSTRG.70709"; transcript_id "MSTRG.70709.165"; exon_number "4";
chr16	StringTie	exon	53227396	53227464	1000	+	.	gene_id "MSTRG.70709"; transcript_id "MSTRG.70709.165"; exon_number "5";
chr16	StringTie	exon	53227548	53227603	1000	+	.	gene_id "MSTRG.70709"; transcript_id "MSTRG.70709.165"; exon_number "6";
chr16	StringTie	exon	53228983	53229100	1000	+	.	gene_id "MSTRG.70709"; transcript_id "MSTRG.70709.165"; exon_number "7";
chr16	StringTie	exon	53231419	53231505	1000	+	.	gene_id "MSTRG.70709"; transcript_id "MSTRG.70709.165"; exon_number "8";
chr16	StringTie	exon	53231647	53231784	1000	+	.	gene_id "MSTRG.70709"; transcript_id "MSTRG.70709.165"; exon_number "9";
chr16	StringTie	exon	53235185	53235306	1000	+	.	gene_id "MSTRG.70709"; transcript_id "MSTRG.70709.165"; exon_number "10";
chr16	StringTie	exon	53238343	53238586	1000	+	.	gene_id "MSTRG.70709"; transcript_id "MSTRG.70709.165"; exon_number "11";
chr16	StringTie	exon	53242840	53243016	1000	+	.	gene_id "MSTRG.70709"; transcript_id "MSTRG.70709.165"; exon_number "12";
chr16	StringTie	exon	53245336	53245479	1000	+	.	gene_id "MSTRG.70709"; transcript_id "MSTRG.70709.165"; exon_number "13";
chr16	StringTie	exon	53245595	53245850	1000	+	.	gene_id "MSTRG.70709"; transcript_id "MSTRG.70709.165"; exon_number "14";
chr16	StringTie	exon	53247293	53247503	1000	+	.	gene_id "MSTRG.70709"; transcript_id "MSTRG.70709.165"; exon_number "15";
chr16	StringTie	exon	53249871	53250066	1000	+	.	gene_id "MSTRG.70709"; transcript_id "MSTRG.70709.165"; exon_number "16";
chr16	StringTie	exon	53254438	53254605	1000	+	.	gene_id "MSTRG.70709"; transcript_id "MSTRG.70709.165"; exon_number "17";
chr16	StringTie	exon	53255600	53255779	1000	+	.	gene_id "MSTRG.70709"; transcript_id "MSTRG.70709.165"; exon_number "18";
chr16	StringTie	exon	53262987	53263097	1000	+	.	gene_id "MSTRG.70709"; transcript_id "MSTRG.70709.165"; exon_number "19";
chr16	StringTie	exon	53267294	53267490	1000	+	.	gene_id "MSTRG.70709"; transcript_id "MSTRG.70709.165"; exon_number "20";
chr16	StringTie	exon	53267927	53268126	1000	+	.	gene_id "MSTRG.70709"; transcript_id "MSTRG.70709.165"; exon_number "21";
chr16	StringTie	exon	53273626	53273785	1000	+	.	gene_id "MSTRG.70709"; transcript_id "MSTRG.70709.165"; exon_number "22";
chr16	StringTie	exon	53274213	53274302	1000	+	.	gene_id "MSTRG.70709"; transcript_id "MSTRG.70709.165"; exon_number "23";
chr16	StringTie	exon	53285596	53285699	1000	+	.	gene_id "MSTRG.70709"; transcript_id "MSTRG.70709.165"; exon_number "24";
chr16	StringTie	exon	53286226	53286343	1000	+	.	gene_id "MSTRG.70709"; transcript_id "MSTRG.70709.165"; exon_number "25";
chr16	StringTie	exon	53287957	53288014	1000	+	.	gene_id "MSTRG.70709"; transcript_id "MSTRG.70709.165"; exon_number "26";
chr16	StringTie	exon	53291725	53291767	1000	+	.	gene_id "MSTRG.70709"; transcript_id "MSTRG.70709.165"; exon_number "27";
chr16	StringTie	exon	53292833	53293052	1000	+	.	gene_id "MSTRG.70709"; transcript_id "MSTRG.70709.165"; exon_number "28";
chr16	StringTie	exon	53296956	53297158	1000	+	.	gene_id "MSTRG.70709"; transcript_id "MSTRG.70709.165"; exon_number "29";
chr16	StringTie	exon	53303720	53304625	1000	+	.	gene_id "MSTRG.70709"; transcript_id "MSTRG.70709.165"; exon_number "30";
chr16	StringTie	exon	53306234	53306397	1000	+	.	gene_id "MSTRG.70709"; transcript_id "MSTRG.70709.165"; exon_number "31";
chr16	StringTie	exon	53307681	53307953	1000	+	.	gene_id "MSTRG.70709"; transcript_id "MSTRG.70709.165"; exon_number "32";
chr16	StringTie	exon	53308686	53308854	1000	+	.	gene_id "MSTRG.70709"; transcript_id "MSTRG.70709.165"; exon_number "33";
chr16	StringTie	exon	53314377	53314516	1000	+	.	gene_id "MSTRG.70709"; transcript_id "MSTRG.70709.165"; exon_number "34";
chr16	StringTie	exon	53314823	53315044	1000	+	.	gene_id "MSTRG.70709"; transcript_id "MSTRG.70709.165"; exon_number "35";
chr16	StringTie	exon	53318212	53318340	1000	+	.	gene_id "MSTRG.70709"; transcript_id "MSTRG.70709.165"; exon_number "36";
chr16	StringTie	exon	53321163	53321217	1000	+	.	gene_id "MSTRG.70709"; transcript_id "MSTRG.70709.165"; exon_number "37";
chr16	StringTie	exon	53321526	53321630	1000	+	.	gene_id "MSTRG.70709"; transcript_id "MSTRG.70709.165"; exon_number "38";
chr16	StringTie	exon	53324020	53330560	1000	+	.	gene_id "MSTRG.70709"; transcript_id "MSTRG.70709.165"; exon_number "39";
chr16	StringTie	transcript	53208443	53330515	1000	+	.	gene_id "MSTRG.70709"; transcript_id "MSTRG.70709.166";
chr16	StringTie	exon	53208443	53208709	1000	+	.	gene_id "MSTRG.70709"; transcript_id "MSTRG.70709.166"; exon_number "1";
chr16	StringTie	exon	53209482	53209813	1000	+	.	gene_id "MSTRG.70709"; transcript_id "MSTRG.70709.166"; exon_number "2";
chr16	StringTie	exon	53222644	53222755	1000	+	.	gene_id "MSTRG.70709"; transcript_id "MSTRG.70709.166"; exon_number "3";
chr16	StringTie	exon	53226366	53226512	1000	+	.	gene_id "MSTRG.70709"; transcript_id "MSTRG.70709.166"; exon_number "4";
chr16	StringTie	exon	53227396	53227464	1000	+	.	gene_id "MSTRG.70709"; transcript_id "MSTRG.70709.166"; exon_number "5";
chr16	StringTie	exon	53227548	53227603	1000	+	.	gene_id "MSTRG.70709"; transcript_id "MSTRG.70709.166"; exon_number "6";
chr16	StringTie	exon	53228983	53229100	1000	+	.	gene_id "MSTRG.70709"; transcript_id "MSTRG.70709.166"; exon_number "7";
chr16	StringTie	exon	53231419	53231505	1000	+	.	gene_id "MSTRG.70709"; transcript_id "MSTRG.70709.166"; exon_number "8";
chr16	StringTie	exon	53231647	53231784	1000	+	.	gene_id "MSTRG.70709"; transcript_id "MSTRG.70709.166"; exon_number "9";
chr16	StringTie	exon	53235185	53235306	1000	+	.	gene_id "MSTRG.70709"; transcript_id "MSTRG.70709.166"; exon_number "10";
chr16	StringTie	exon	53238343	53238586	1000	+	.	gene_id "MSTRG.70709"; transcript_id "MSTRG.70709.166"; exon_number "11";
chr16	StringTie	exon	53242840	53243016	1000	+	.	gene_id "MSTRG.70709"; transcript_id "MSTRG.70709.166"; exon_number "12";
chr16	StringTie	exon	53245336	53245479	1000	+	.	gene_id "MSTRG.70709"; transcript_id "MSTRG.70709.166"; exon_number "13";
chr16	StringTie	exon	53245595	53245850	1000	+	.	gene_id "MSTRG.70709"; transcript_id "MSTRG.70709.166"; exon_number "14";
chr16	StringTie	exon	53247293	53247503	1000	+	.	gene_id "MSTRG.70709"; transcript_id "MSTRG.70709.166"; exon_number "15";
chr16	StringTie	exon	53249871	53250066	1000	+	.	gene_id "MSTRG.70709"; transcript_id "MSTRG.70709.166"; exon_number "16";
chr16	StringTie	exon	53254438	53254605	1000	+	.	gene_id "MSTRG.70709"; transcript_id "MSTRG.70709.166"; exon_number "17";
chr16	StringTie	exon	53255600	53255779	1000	+	.	gene_id "MSTRG.70709"; transcript_id "MSTRG.70709.166"; exon_number "18";
chr16	StringTie	exon	53262987	53263097	1000	+	.	gene_id "MSTRG.70709"; transcript_id "MSTRG.70709.166"; exon_number "19";
chr16	StringTie	exon	53267294	53267490	1000	+	.	gene_id "MSTRG.70709"; transcript_id "MSTRG.70709.166"; exon_number "20";
chr16	StringTie	exon	53267927	53268126	1000	+	.	gene_id "MSTRG.70709"; transcript_id "MSTRG.70709.166"; exon_number "21";
chr16	StringTie	exon	53273626	53273785	1000	+	.	gene_id "MSTRG.70709"; transcript_id "MSTRG.70709.166"; exon_number "22";
chr16	StringTie	exon	53274213	53274302	1000	+	.	gene_id "MSTRG.70709"; transcript_id "MSTRG.70709.166"; exon_number "23";
chr16	StringTie	exon	53285596	53285699	1000	+	.	gene_id "MSTRG.70709"; transcript_id "MSTRG.70709.166"; exon_number "24";
chr16	StringTie	exon	53286226	53286343	1000	+	.	gene_id "MSTRG.70709"; transcript_id "MSTRG.70709.166"; exon_number "25";
chr16	StringTie	exon	53287957	53288014	1000	+	.	gene_id "MSTRG.70709"; transcript_id "MSTRG.70709.166"; exon_number "26";
chr16	StringTie	exon	53291725	53291767	1000	+	.	gene_id "MSTRG.70709"; transcript_id "MSTRG.70709.166"; exon_number "27";
chr16	StringTie	exon	53292833	53293052	1000	+	.	gene_id "MSTRG.70709"; transcript_id "MSTRG.70709.166"; exon_number "28";
chr16	StringTie	exon	53296956	53297158	1000	+	.	gene_id "MSTRG.70709"; transcript_id "MSTRG.70709.166"; exon_number "29";
chr16	StringTie	exon	53303720	53304625	1000	+	.	gene_id "MSTRG.70709"; transcript_id "MSTRG.70709.166"; exon_number "30";
chr16	StringTie	exon	53306237	53306397	1000	+	.	gene_id "MSTRG.70709"; transcript_id "MSTRG.70709.166"; exon_number "31";
chr16	StringTie	exon	53307681	53307953	1000	+	.	gene_id "MSTRG.70709"; transcript_id "MSTRG.70709.166"; exon_number "32";
chr16	StringTie	exon	53308686	53308854	1000	+	.	gene_id "MSTRG.70709"; transcript_id "MSTRG.70709.166"; exon_number "33";
chr16	StringTie	exon	53314377	53314516	1000	+	.	gene_id "MSTRG.70709"; transcript_id "MSTRG.70709.166"; exon_number "34";
chr16	StringTie	exon	53314823	53315044	1000	+	.	gene_id "MSTRG.70709"; transcript_id "MSTRG.70709.166"; exon_number "35";
chr16	StringTie	exon	53318212	53318340	1000	+	.	gene_id "MSTRG.70709"; transcript_id "MSTRG.70709.166"; exon_number "36";
chr16	StringTie	exon	53321163	53321217	1000	+	.	gene_id "MSTRG.70709"; transcript_id "MSTRG.70709.166"; exon_number "37";
chr16	StringTie	exon	53321526	53321630	1000	+	.	gene_id "MSTRG.70709"; transcript_id "MSTRG.70709.166"; exon_number "38";
chr16	StringTie	exon	53324020	53330515	1000	+	.	gene_id "MSTRG.70709"; transcript_id "MSTRG.70709.166"; exon_number "39";
chr16	StringTie	transcript	53208446	53329413	1000	+	.	gene_id "MSTRG.70709"; transcript_id "MSTRG.70709.167";
chr16	StringTie	exon	53208446	53208601	1000	+	.	gene_id "MSTRG.70709"; transcript_id "MSTRG.70709.167"; exon_number "1";
chr16	StringTie	exon	53209482	53209813	1000	+	.	gene_id "MSTRG.70709"; transcript_id "MSTRG.70709.167"; exon_number "2";
chr16	StringTie	exon	53222644	53222755	1000	+	.	gene_id "MSTRG.70709"; transcript_id "MSTRG.70709.167"; exon_number "3";
chr16	StringTie	exon	53226366	53226512	1000	+	.	gene_id "MSTRG.70709"; transcript_id "MSTRG.70709.167"; exon_number "4";
chr16	StringTie	exon	53227396	53227464	1000	+	.	gene_id "MSTRG.70709"; transcript_id "MSTRG.70709.167"; exon_number "5";
chr16	StringTie	exon	53227548	53227603	1000	+	.	gene_id "MSTRG.70709"; transcript_id "MSTRG.70709.167"; exon_number "6";
chr16	StringTie	exon	53228983	53229100	1000	+	.	gene_id "MSTRG.70709"; transcript_id "MSTRG.70709.167"; exon_number "7";
chr16	StringTie	exon	53231419	53231505	1000	+	.	gene_id "MSTRG.70709"; transcript_id "MSTRG.70709.167"; exon_number "8";
chr16	StringTie	exon	53231647	53231784	1000	+	.	gene_id "MSTRG.70709"; transcript_id "MSTRG.70709.167"; exon_number "9";
chr16	StringTie	exon	53235185	53235306	1000	+	.	gene_id "MSTRG.70709"; transcript_id "MSTRG.70709.167"; exon_number "10";
chr16	StringTie	exon	53238343	53238586	1000	+	.	gene_id "MSTRG.70709"; transcript_id "MSTRG.70709.167"; exon_number "11";
chr16	StringTie	exon	53242840	53243016	1000	+	.	gene_id "MSTRG.70709"; transcript_id "MSTRG.70709.167"; exon_number "12";
chr16	StringTie	exon	53245336	53245479	1000	+	.	gene_id "MSTRG.70709"; transcript_id "MSTRG.70709.167"; exon_number "13";
chr16	StringTie	exon	53245595	53245850	1000	+	.	gene_id "MSTRG.70709"; transcript_id "MSTRG.70709.167"; exon_number "14";
chr16	StringTie	exon	53247293	53247503	1000	+	.	gene_id "MSTRG.70709"; transcript_id "MSTRG.70709.167"; exon_number "15";
chr16	StringTie	exon	53249871	53250066	1000	+	.	gene_id "MSTRG.70709"; transcript_id "MSTRG.70709.167"; exon_number "16";
chr16	StringTie	exon	53254438	53254605	1000	+	.	gene_id "MSTRG.70709"; transcript_id "MSTRG.70709.167"; exon_number "17";
chr16	StringTie	exon	53255600	53255779	1000	+	.	gene_id "MSTRG.70709"; transcript_id "MSTRG.70709.167"; exon_number "18";
chr16	StringTie	exon	53262987	53263097	1000	+	.	gene_id "MSTRG.70709"; transcript_id "MSTRG.70709.167"; exon_number "19";
chr16	StringTie	exon	53267294	53267490	1000	+	.	gene_id "MSTRG.70709"; transcript_id "MSTRG.70709.167"; exon_number "20";
chr16	StringTie	exon	53267927	53268126	1000	+	.	gene_id "MSTRG.70709"; transcript_id "MSTRG.70709.167"; exon_number "21";
chr16	StringTie	exon	53273626	53273785	1000	+	.	gene_id "MSTRG.70709"; transcript_id "MSTRG.70709.167"; exon_number "22";
chr16	StringTie	exon	53274213	53274302	1000	+	.	gene_id "MSTRG.70709"; transcript_id "MSTRG.70709.167"; exon_number "23";
chr16	StringTie	exon	53285596	53285699	1000	+	.	gene_id "MSTRG.70709"; transcript_id "MSTRG.70709.167"; exon_number "24";
chr16	StringTie	exon	53286226	53286343	1000	+	.	gene_id "MSTRG.70709"; transcript_id "MSTRG.70709.167"; exon_number "25";
chr16	StringTie	exon	53287957	53288014	1000	+	.	gene_id "MSTRG.70709"; transcript_id "MSTRG.70709.167"; exon_number "26";
chr16	StringTie	exon	53291725	53291767	1000	+	.	gene_id "MSTRG.70709"; transcript_id "MSTRG.70709.167"; exon_number "27";
chr16	StringTie	exon	53292833	53293052	1000	+	.	gene_id "MSTRG.70709"; transcript_id "MSTRG.70709.167"; exon_number "28";
chr16	StringTie	exon	53296956	53297158	1000	+	.	gene_id "MSTRG.70709"; transcript_id "MSTRG.70709.167"; exon_number "29";
chr16	StringTie	exon	53303720	53304625	1000	+	.	gene_id "MSTRG.70709"; transcript_id "MSTRG.70709.167"; exon_number "30";
chr16	StringTie	exon	53306237	53306397	1000	+	.	gene_id "MSTRG.70709"; transcript_id "MSTRG.70709.167"; exon_number "31";
chr16	StringTie	exon	53307681	53307953	1000	+	.	gene_id "MSTRG.70709"; transcript_id "MSTRG.70709.167"; exon_number "32";
chr16	StringTie	exon	53308686	53308854	1000	+	.	gene_id "MSTRG.70709"; transcript_id "MSTRG.70709.167"; exon_number "33";
chr16	StringTie	exon	53314377	53314516	1000	+	.	gene_id "MSTRG.70709"; transcript_id "MSTRG.70709.167"; exon_number "34";
chr16	StringTie	exon	53314823	53315044	1000	+	.	gene_id "MSTRG.70709"; transcript_id "MSTRG.70709.167"; exon_number "35";
chr16	StringTie	exon	53318212	53318340	1000	+	.	gene_id "MSTRG.70709"; transcript_id "MSTRG.70709.167"; exon_number "36";
chr16	StringTie	exon	53321526	53321630	1000	+	.	gene_id "MSTRG.70709"; transcript_id "MSTRG.70709.167"; exon_number "37";
chr16	StringTie	exon	53324020	53329413	1000	+	.	gene_id "MSTRG.70709"; transcript_id "MSTRG.70709.167"; exon_number "38";
chr16	StringTie	transcript	53208466	53232983	1000	+	.	gene_id "MSTRG.70709"; transcript_id "MSTRG.70709.169";
chr16	StringTie	exon	53208466	53208709	1000	+	.	gene_id "MSTRG.70709"; transcript_id "MSTRG.70709.169"; exon_number "1";
chr16	StringTie	exon	53209482	53209813	1000	+	.	gene_id "MSTRG.70709"; transcript_id "MSTRG.70709.169"; exon_number "2";
chr16	StringTie	exon	53222644	53222755	1000	+	.	gene_id "MSTRG.70709"; transcript_id "MSTRG.70709.169"; exon_number "3";
chr16	StringTie	exon	53226366	53226512	1000	+	.	gene_id "MSTRG.70709"; transcript_id "MSTRG.70709.169"; exon_number "4";
chr16	StringTie	exon	53227396	53227464	1000	+	.	gene_id "MSTRG.70709"; transcript_id "MSTRG.70709.169"; exon_number "5";
chr16	StringTie	exon	53227548	53227603	1000	+	.	gene_id "MSTRG.70709"; transcript_id "MSTRG.70709.169"; exon_number "6";
chr16	StringTie	exon	53228983	53229100	1000	+	.	gene_id "MSTRG.70709"; transcript_id "MSTRG.70709.169"; exon_number "7";
chr16	StringTie	exon	53231419	53231505	1000	+	.	gene_id "MSTRG.70709"; transcript_id "MSTRG.70709.169"; exon_number "8";
chr16	StringTie	exon	53231647	53231784	1000	+	.	gene_id "MSTRG.70709"; transcript_id "MSTRG.70709.169"; exon_number "9";
chr16	StringTie	exon	53232953	53232983	1000	+	.	gene_id "MSTRG.70709"; transcript_id "MSTRG.70709.169"; exon_number "10";
chr16	StringTie	transcript	53081782	53329826	1000	+	.	gene_id "MSTRG.70709"; transcript_id "MSTRG.70709.17";
chr16	StringTie	exon	53081782	53081808	1000	+	.	gene_id "MSTRG.70709"; transcript_id "MSTRG.70709.17"; exon_number "1";
chr16	StringTie	exon	53099143	53099268	1000	+	.	gene_id "MSTRG.70709"; transcript_id "MSTRG.70709.17"; exon_number "2";
chr16	StringTie	exon	53155926	53157541	1000	+	.	gene_id "MSTRG.70709"; transcript_id "MSTRG.70709.17"; exon_number "3";
chr16	StringTie	exon	53209482	53209813	1000	+	.	gene_id "MSTRG.70709"; transcript_id "MSTRG.70709.17"; exon_number "4";
chr16	StringTie	exon	53222644	53222755	1000	+	.	gene_id "MSTRG.70709"; transcript_id "MSTRG.70709.17"; exon_number "5";
chr16	StringTie	exon	53226366	53226512	1000	+	.	gene_id "MSTRG.70709"; transcript_id "MSTRG.70709.17"; exon_number "6";
chr16	StringTie	exon	53227396	53227464	1000	+	.	gene_id "MSTRG.70709"; transcript_id "MSTRG.70709.17"; exon_number "7";
chr16	StringTie	exon	53227548	53227603	1000	+	.	gene_id "MSTRG.70709"; transcript_id "MSTRG.70709.17"; exon_number "8";
chr16	StringTie	exon	53228983	53229100	1000	+	.	gene_id "MSTRG.70709"; transcript_id "MSTRG.70709.17"; exon_number "9";
chr16	StringTie	exon	53231419	53231505	1000	+	.	gene_id "MSTRG.70709"; transcript_id "MSTRG.70709.17"; exon_number "10";
chr16	StringTie	exon	53231647	53231784	1000	+	.	gene_id "MSTRG.70709"; transcript_id "MSTRG.70709.17"; exon_number "11";
chr16	StringTie	exon	53235185	53235306	1000	+	.	gene_id "MSTRG.70709"; transcript_id "MSTRG.70709.17"; exon_number "12";
chr16	StringTie	exon	53238343	53238586	1000	+	.	gene_id "MSTRG.70709"; transcript_id "MSTRG.70709.17"; exon_number "13";
chr16	StringTie	exon	53242840	53243016	1000	+	.	gene_id "MSTRG.70709"; transcript_id "MSTRG.70709.17"; exon_number "14";
chr16	StringTie	exon	53245336	53245479	1000	+	.	gene_id "MSTRG.70709"; transcript_id "MSTRG.70709.17"; exon_number "15";
chr16	StringTie	exon	53245595	53245850	1000	+	.	gene_id "MSTRG.70709"; transcript_id "MSTRG.70709.17"; exon_number "16";
chr16	StringTie	exon	53247293	53247503	1000	+	.	gene_id "MSTRG.70709"; transcript_id "MSTRG.70709.17"; exon_number "17";
chr16	StringTie	exon	53249871	53250066	1000	+	.	gene_id "MSTRG.70709"; transcript_id "MSTRG.70709.17"; exon_number "18";
chr16	StringTie	exon	53254438	53254605	1000	+	.	gene_id "MSTRG.70709"; transcript_id "MSTRG.70709.17"; exon_number "19";
chr16	StringTie	exon	53255600	53255779	1000	+	.	gene_id "MSTRG.70709"; transcript_id "MSTRG.70709.17"; exon_number "20";
chr16	StringTie	exon	53262987	53263097	1000	+	.	gene_id "MSTRG.70709"; transcript_id "MSTRG.70709.17"; exon_number "21";
chr16	StringTie	exon	53267294	53267490	1000	+	.	gene_id "MSTRG.70709"; transcript_id "MSTRG.70709.17"; exon_number "22";
chr16	StringTie	exon	53267927	53268126	1000	+	.	gene_id "MSTRG.70709"; transcript_id "MSTRG.70709.17"; exon_number "23";
chr16	StringTie	exon	53273626	53273785	1000	+	.	gene_id "MSTRG.70709"; transcript_id "MSTRG.70709.17"; exon_number "24";
chr16	StringTie	exon	53274213	53274302	1000	+	.	gene_id "MSTRG.70709"; transcript_id "MSTRG.70709.17"; exon_number "25";
chr16	StringTie	exon	53285596	53285699	1000	+	.	gene_id "MSTRG.70709"; transcript_id "MSTRG.70709.17"; exon_number "26";
chr16	StringTie	exon	53286226	53286343	1000	+	.	gene_id "MSTRG.70709"; transcript_id "MSTRG.70709.17"; exon_number "27";
chr16	StringTie	exon	53287957	53288014	1000	+	.	gene_id "MSTRG.70709"; transcript_id "MSTRG.70709.17"; exon_number "28";
chr16	StringTie	exon	53291725	53291767	1000	+	.	gene_id "MSTRG.70709"; transcript_id "MSTRG.70709.17"; exon_number "29";
chr16	StringTie	exon	53292833	53293052	1000	+	.	gene_id "MSTRG.70709"; transcript_id "MSTRG.70709.17"; exon_number "30";
chr16	StringTie	exon	53296956	53297158	1000	+	.	gene_id "MSTRG.70709"; transcript_id "MSTRG.70709.17"; exon_number "31";
chr16	StringTie	exon	53303720	53304625	1000	+	.	gene_id "MSTRG.70709"; transcript_id "MSTRG.70709.17"; exon_number "32";
chr16	StringTie	exon	53306234	53306397	1000	+	.	gene_id "MSTRG.70709"; transcript_id "MSTRG.70709.17"; exon_number "33";
chr16	StringTie	exon	53307681	53307953	1000	+	.	gene_id "MSTRG.70709"; transcript_id "MSTRG.70709.17"; exon_number "34";
chr16	StringTie	exon	53308686	53308854	1000	+	.	gene_id "MSTRG.70709"; transcript_id "MSTRG.70709.17"; exon_number "35";
chr16	StringTie	exon	53314377	53314516	1000	+	.	gene_id "MSTRG.70709"; transcript_id "MSTRG.70709.17"; exon_number "36";
chr16	StringTie	exon	53314823	53315044	1000	+	.	gene_id "MSTRG.70709"; transcript_id "MSTRG.70709.17"; exon_number "37";
chr16	StringTie	exon	53318212	53318340	1000	+	.	gene_id "MSTRG.70709"; transcript_id "MSTRG.70709.17"; exon_number "38";
chr16	StringTie	exon	53321526	53321630	1000	+	.	gene_id "MSTRG.70709"; transcript_id "MSTRG.70709.17"; exon_number "39";
chr16	StringTie	exon	53324020	53329826	1000	+	.	gene_id "MSTRG.70709"; transcript_id "MSTRG.70709.17"; exon_number "40";
chr16	StringTie	transcript	53208466	53329318	1000	+	.	gene_id "MSTRG.70709"; transcript_id "MSTRG.70709.170";
chr16	StringTie	exon	53208466	53208601	1000	+	.	gene_id "MSTRG.70709"; transcript_id "MSTRG.70709.170"; exon_number "1";
chr16	StringTie	exon	53209482	53209813	1000	+	.	gene_id "MSTRG.70709"; transcript_id "MSTRG.70709.170"; exon_number "2";
chr16	StringTie	exon	53222644	53222755	1000	+	.	gene_id "MSTRG.70709"; transcript_id "MSTRG.70709.170"; exon_number "3";
chr16	StringTie	exon	53223450	53223507	1000	+	.	gene_id "MSTRG.70709"; transcript_id "MSTRG.70709.170"; exon_number "4";
chr16	StringTie	exon	53226366	53226512	1000	+	.	gene_id "MSTRG.70709"; transcript_id "MSTRG.70709.170"; exon_number "5";
chr16	StringTie	exon	53227396	53227464	1000	+	.	gene_id "MSTRG.70709"; transcript_id "MSTRG.70709.170"; exon_number "6";
chr16	StringTie	exon	53227548	53227603	1000	+	.	gene_id "MSTRG.70709"; transcript_id "MSTRG.70709.170"; exon_number "7";
chr16	StringTie	exon	53228983	53229100	1000	+	.	gene_id "MSTRG.70709"; transcript_id "MSTRG.70709.170"; exon_number "8";
chr16	StringTie	exon	53231419	53231505	1000	+	.	gene_id "MSTRG.70709"; transcript_id "MSTRG.70709.170"; exon_number "9";
chr16	StringTie	exon	53231647	53231784	1000	+	.	gene_id "MSTRG.70709"; transcript_id "MSTRG.70709.170"; exon_number "10";
chr16	StringTie	exon	53235185	53235306	1000	+	.	gene_id "MSTRG.70709"; transcript_id "MSTRG.70709.170"; exon_number "11";
chr16	StringTie	exon	53238343	53238586	1000	+	.	gene_id "MSTRG.70709"; transcript_id "MSTRG.70709.170"; exon_number "12";
chr16	StringTie	exon	53242840	53243016	1000	+	.	gene_id "MSTRG.70709"; transcript_id "MSTRG.70709.170"; exon_number "13";
chr16	StringTie	exon	53245336	53245479	1000	+	.	gene_id "MSTRG.70709"; transcript_id "MSTRG.70709.170"; exon_number "14";
chr16	StringTie	exon	53245595	53245850	1000	+	.	gene_id "MSTRG.70709"; transcript_id "MSTRG.70709.170"; exon_number "15";
chr16	StringTie	exon	53247293	53247503	1000	+	.	gene_id "MSTRG.70709"; transcript_id "MSTRG.70709.170"; exon_number "16";
chr16	StringTie	exon	53249871	53250066	1000	+	.	gene_id "MSTRG.70709"; transcript_id "MSTRG.70709.170"; exon_number "17";
chr16	StringTie	exon	53254438	53254605	1000	+	.	gene_id "MSTRG.70709"; transcript_id "MSTRG.70709.170"; exon_number "18";
chr16	StringTie	exon	53255600	53255779	1000	+	.	gene_id "MSTRG.70709"; transcript_id "MSTRG.70709.170"; exon_number "19";
chr16	StringTie	exon	53262987	53263097	1000	+	.	gene_id "MSTRG.70709"; transcript_id "MSTRG.70709.170"; exon_number "20";
chr16	StringTie	exon	53267294	53267490	1000	+	.	gene_id "MSTRG.70709"; transcript_id "MSTRG.70709.170"; exon_number "21";
chr16	StringTie	exon	53267927	53268126	1000	+	.	gene_id "MSTRG.70709"; transcript_id "MSTRG.70709.170"; exon_number "22";
chr16	StringTie	exon	53273626	53273785	1000	+	.	gene_id "MSTRG.70709"; transcript_id "MSTRG.70709.170"; exon_number "23";
chr16	StringTie	exon	53274213	53274302	1000	+	.	gene_id "MSTRG.70709"; transcript_id "MSTRG.70709.170"; exon_number "24";
chr16	StringTie	exon	53285596	53285699	1000	+	.	gene_id "MSTRG.70709"; transcript_id "MSTRG.70709.170"; exon_number "25";
chr16	StringTie	exon	53286226	53286343	1000	+	.	gene_id "MSTRG.70709"; transcript_id "MSTRG.70709.170"; exon_number "26";
chr16	StringTie	exon	53287957	53288014	1000	+	.	gene_id "MSTRG.70709"; transcript_id "MSTRG.70709.170"; exon_number "27";
chr16	StringTie	exon	53291725	53291767	1000	+	.	gene_id "MSTRG.70709"; transcript_id "MSTRG.70709.170"; exon_number "28";
chr16	StringTie	exon	53292833	53293052	1000	+	.	gene_id "MSTRG.70709"; transcript_id "MSTRG.70709.170"; exon_number "29";
chr16	StringTie	exon	53296956	53297158	1000	+	.	gene_id "MSTRG.70709"; transcript_id "MSTRG.70709.170"; exon_number "30";
chr16	StringTie	exon	53303720	53304625	1000	+	.	gene_id "MSTRG.70709"; transcript_id "MSTRG.70709.170"; exon_number "31";
chr16	StringTie	exon	53306234	53306397	1000	+	.	gene_id "MSTRG.70709"; transcript_id "MSTRG.70709.170"; exon_number "32";
chr16	StringTie	exon	53307681	53307953	1000	+	.	gene_id "MSTRG.70709"; transcript_id "MSTRG.70709.170"; exon_number "33";
chr16	StringTie	exon	53308686	53308854	1000	+	.	gene_id "MSTRG.70709"; transcript_id "MSTRG.70709.170"; exon_number "34";
chr16	StringTie	exon	53314377	53314516	1000	+	.	gene_id "MSTRG.70709"; transcript_id "MSTRG.70709.170"; exon_number "35";
chr16	StringTie	exon	53314823	53315044	1000	+	.	gene_id "MSTRG.70709"; transcript_id "MSTRG.70709.170"; exon_number "36";
chr16	StringTie	exon	53318212	53318340	1000	+	.	gene_id "MSTRG.70709"; transcript_id "MSTRG.70709.170"; exon_number "37";
chr16	StringTie	exon	53321526	53321630	1000	+	.	gene_id "MSTRG.70709"; transcript_id "MSTRG.70709.170"; exon_number "38";
chr16	StringTie	exon	53324020	53329318	1000	+	.	gene_id "MSTRG.70709"; transcript_id "MSTRG.70709.170"; exon_number "39";
chr16	StringTie	transcript	53208468	53329246	1000	+	.	gene_id "MSTRG.70709"; transcript_id "MSTRG.70709.171";
chr16	StringTie	exon	53208468	53208605	1000	+	.	gene_id "MSTRG.70709"; transcript_id "MSTRG.70709.171"; exon_number "1";
chr16	StringTie	exon	53209482	53209813	1000	+	.	gene_id "MSTRG.70709"; transcript_id "MSTRG.70709.171"; exon_number "2";
chr16	StringTie	exon	53222644	53222755	1000	+	.	gene_id "MSTRG.70709"; transcript_id "MSTRG.70709.171"; exon_number "3";
chr16	StringTie	exon	53226366	53226512	1000	+	.	gene_id "MSTRG.70709"; transcript_id "MSTRG.70709.171"; exon_number "4";
chr16	StringTie	exon	53227396	53227464	1000	+	.	gene_id "MSTRG.70709"; transcript_id "MSTRG.70709.171"; exon_number "5";
chr16	StringTie	exon	53227548	53227603	1000	+	.	gene_id "MSTRG.70709"; transcript_id "MSTRG.70709.171"; exon_number "6";
chr16	StringTie	exon	53228983	53229100	1000	+	.	gene_id "MSTRG.70709"; transcript_id "MSTRG.70709.171"; exon_number "7";
chr16	StringTie	exon	53231419	53231505	1000	+	.	gene_id "MSTRG.70709"; transcript_id "MSTRG.70709.171"; exon_number "8";
chr16	StringTie	exon	53231647	53231784	1000	+	.	gene_id "MSTRG.70709"; transcript_id "MSTRG.70709.171"; exon_number "9";
chr16	StringTie	exon	53235185	53235306	1000	+	.	gene_id "MSTRG.70709"; transcript_id "MSTRG.70709.171"; exon_number "10";
chr16	StringTie	exon	53238343	53238586	1000	+	.	gene_id "MSTRG.70709"; transcript_id "MSTRG.70709.171"; exon_number "11";
chr16	StringTie	exon	53242840	53243016	1000	+	.	gene_id "MSTRG.70709"; transcript_id "MSTRG.70709.171"; exon_number "12";
chr16	StringTie	exon	53245336	53245479	1000	+	.	gene_id "MSTRG.70709"; transcript_id "MSTRG.70709.171"; exon_number "13";
chr16	StringTie	exon	53245595	53245850	1000	+	.	gene_id "MSTRG.70709"; transcript_id "MSTRG.70709.171"; exon_number "14";
chr16	StringTie	exon	53247293	53247503	1000	+	.	gene_id "MSTRG.70709"; transcript_id "MSTRG.70709.171"; exon_number "15";
chr16	StringTie	exon	53249871	53250066	1000	+	.	gene_id "MSTRG.70709"; transcript_id "MSTRG.70709.171"; exon_number "16";
chr16	StringTie	exon	53254438	53254605	1000	+	.	gene_id "MSTRG.70709"; transcript_id "MSTRG.70709.171"; exon_number "17";
chr16	StringTie	exon	53255600	53255779	1000	+	.	gene_id "MSTRG.70709"; transcript_id "MSTRG.70709.171"; exon_number "18";
chr16	StringTie	exon	53262987	53263097	1000	+	.	gene_id "MSTRG.70709"; transcript_id "MSTRG.70709.171"; exon_number "19";
chr16	StringTie	exon	53267294	53267490	1000	+	.	gene_id "MSTRG.70709"; transcript_id "MSTRG.70709.171"; exon_number "20";
chr16	StringTie	exon	53267927	53268126	1000	+	.	gene_id "MSTRG.70709"; transcript_id "MSTRG.70709.171"; exon_number "21";
chr16	StringTie	exon	53273626	53273785	1000	+	.	gene_id "MSTRG.70709"; transcript_id "MSTRG.70709.171"; exon_number "22";
chr16	StringTie	exon	53274213	53274302	1000	+	.	gene_id "MSTRG.70709"; transcript_id "MSTRG.70709.171"; exon_number "23";
chr16	StringTie	exon	53285596	53285699	1000	+	.	gene_id "MSTRG.70709"; transcript_id "MSTRG.70709.171"; exon_number "24";
chr16	StringTie	exon	53286226	53286343	1000	+	.	gene_id "MSTRG.70709"; transcript_id "MSTRG.70709.171"; exon_number "25";
chr16	StringTie	exon	53287957	53288014	1000	+	.	gene_id "MSTRG.70709"; transcript_id "MSTRG.70709.171"; exon_number "26";
chr16	StringTie	exon	53291725	53291767	1000	+	.	gene_id "MSTRG.70709"; transcript_id "MSTRG.70709.171"; exon_number "27";
chr16	StringTie	exon	53292833	53293052	1000	+	.	gene_id "MSTRG.70709"; transcript_id "MSTRG.70709.171"; exon_number "28";
chr16	StringTie	exon	53296956	53297158	1000	+	.	gene_id "MSTRG.70709"; transcript_id "MSTRG.70709.171"; exon_number "29";
chr16	StringTie	exon	53303720	53304625	1000	+	.	gene_id "MSTRG.70709"; transcript_id "MSTRG.70709.171"; exon_number "30";
chr16	StringTie	exon	53306234	53306397	1000	+	.	gene_id "MSTRG.70709"; transcript_id "MSTRG.70709.171"; exon_number "31";
chr16	StringTie	exon	53307681	53307953	1000	+	.	gene_id "MSTRG.70709"; transcript_id "MSTRG.70709.171"; exon_number "32";
chr16	StringTie	exon	53308686	53308854	1000	+	.	gene_id "MSTRG.70709"; transcript_id "MSTRG.70709.171"; exon_number "33";
chr16	StringTie	exon	53314377	53314516	1000	+	.	gene_id "MSTRG.70709"; transcript_id "MSTRG.70709.171"; exon_number "34";
chr16	StringTie	exon	53314823	53315044	1000	+	.	gene_id "MSTRG.70709"; transcript_id "MSTRG.70709.171"; exon_number "35";
chr16	StringTie	exon	53318212	53318340	1000	+	.	gene_id "MSTRG.70709"; transcript_id "MSTRG.70709.171"; exon_number "36";
chr16	StringTie	exon	53321526	53321630	1000	+	.	gene_id "MSTRG.70709"; transcript_id "MSTRG.70709.171"; exon_number "37";
chr16	StringTie	exon	53324020	53329246	1000	+	.	gene_id "MSTRG.70709"; transcript_id "MSTRG.70709.171"; exon_number "38";
chr16	StringTie	transcript	53208471	53252020	1000	+	.	gene_id "MSTRG.70709"; transcript_id "MSTRG.70709.172";
chr16	StringTie	exon	53208471	53208709	1000	+	.	gene_id "MSTRG.70709"; transcript_id "MSTRG.70709.172"; exon_number "1";
chr16	StringTie	exon	53209482	53209813	1000	+	.	gene_id "MSTRG.70709"; transcript_id "MSTRG.70709.172"; exon_number "2";
chr16	StringTie	exon	53222644	53222755	1000	+	.	gene_id "MSTRG.70709"; transcript_id "MSTRG.70709.172"; exon_number "3";
chr16	StringTie	exon	53226366	53226512	1000	+	.	gene_id "MSTRG.70709"; transcript_id "MSTRG.70709.172"; exon_number "4";
chr16	StringTie	exon	53227396	53227464	1000	+	.	gene_id "MSTRG.70709"; transcript_id "MSTRG.70709.172"; exon_number "5";
chr16	StringTie	exon	53227548	53227603	1000	+	.	gene_id "MSTRG.70709"; transcript_id "MSTRG.70709.172"; exon_number "6";
chr16	StringTie	exon	53228983	53229100	1000	+	.	gene_id "MSTRG.70709"; transcript_id "MSTRG.70709.172"; exon_number "7";
chr16	StringTie	exon	53231419	53231505	1000	+	.	gene_id "MSTRG.70709"; transcript_id "MSTRG.70709.172"; exon_number "8";
chr16	StringTie	exon	53231647	53231784	1000	+	.	gene_id "MSTRG.70709"; transcript_id "MSTRG.70709.172"; exon_number "9";
chr16	StringTie	exon	53235185	53235306	1000	+	.	gene_id "MSTRG.70709"; transcript_id "MSTRG.70709.172"; exon_number "10";
chr16	StringTie	exon	53238343	53238586	1000	+	.	gene_id "MSTRG.70709"; transcript_id "MSTRG.70709.172"; exon_number "11";
chr16	StringTie	exon	53242840	53243016	1000	+	.	gene_id "MSTRG.70709"; transcript_id "MSTRG.70709.172"; exon_number "12";
chr16	StringTie	exon	53245336	53245479	1000	+	.	gene_id "MSTRG.70709"; transcript_id "MSTRG.70709.172"; exon_number "13";
chr16	StringTie	exon	53245595	53245850	1000	+	.	gene_id "MSTRG.70709"; transcript_id "MSTRG.70709.172"; exon_number "14";
chr16	StringTie	exon	53247293	53247503	1000	+	.	gene_id "MSTRG.70709"; transcript_id "MSTRG.70709.172"; exon_number "15";
chr16	StringTie	exon	53249871	53250066	1000	+	.	gene_id "MSTRG.70709"; transcript_id "MSTRG.70709.172"; exon_number "16";
chr16	StringTie	exon	53250351	53252020	1000	+	.	gene_id "MSTRG.70709"; transcript_id "MSTRG.70709.172"; exon_number "17";
chr16	StringTie	transcript	53208471	53329282	1000	+	.	gene_id "MSTRG.70709"; transcript_id "MSTRG.70709.173";
chr16	StringTie	exon	53208471	53208709	1000	+	.	gene_id "MSTRG.70709"; transcript_id "MSTRG.70709.173"; exon_number "1";
chr16	StringTie	exon	53209482	53209813	1000	+	.	gene_id "MSTRG.70709"; transcript_id "MSTRG.70709.173"; exon_number "2";
chr16	StringTie	exon	53222644	53222755	1000	+	.	gene_id "MSTRG.70709"; transcript_id "MSTRG.70709.173"; exon_number "3";
chr16	StringTie	exon	53226366	53226512	1000	+	.	gene_id "MSTRG.70709"; transcript_id "MSTRG.70709.173"; exon_number "4";
chr16	StringTie	exon	53227396	53227464	1000	+	.	gene_id "MSTRG.70709"; transcript_id "MSTRG.70709.173"; exon_number "5";
chr16	StringTie	exon	53227548	53227603	1000	+	.	gene_id "MSTRG.70709"; transcript_id "MSTRG.70709.173"; exon_number "6";
chr16	StringTie	exon	53228983	53229100	1000	+	.	gene_id "MSTRG.70709"; transcript_id "MSTRG.70709.173"; exon_number "7";
chr16	StringTie	exon	53231419	53231505	1000	+	.	gene_id "MSTRG.70709"; transcript_id "MSTRG.70709.173"; exon_number "8";
chr16	StringTie	exon	53231647	53231784	1000	+	.	gene_id "MSTRG.70709"; transcript_id "MSTRG.70709.173"; exon_number "9";
chr16	StringTie	exon	53235185	53235306	1000	+	.	gene_id "MSTRG.70709"; transcript_id "MSTRG.70709.173"; exon_number "10";
chr16	StringTie	exon	53238343	53238586	1000	+	.	gene_id "MSTRG.70709"; transcript_id "MSTRG.70709.173"; exon_number "11";
chr16	StringTie	exon	53242840	53243016	1000	+	.	gene_id "MSTRG.70709"; transcript_id "MSTRG.70709.173"; exon_number "12";
chr16	StringTie	exon	53245336	53245479	1000	+	.	gene_id "MSTRG.70709"; transcript_id "MSTRG.70709.173"; exon_number "13";
chr16	StringTie	exon	53245595	53245850	1000	+	.	gene_id "MSTRG.70709"; transcript_id "MSTRG.70709.173"; exon_number "14";
chr16	StringTie	exon	53247293	53247503	1000	+	.	gene_id "MSTRG.70709"; transcript_id "MSTRG.70709.173"; exon_number "15";
chr16	StringTie	exon	53249871	53250066	1000	+	.	gene_id "MSTRG.70709"; transcript_id "MSTRG.70709.173"; exon_number "16";
chr16	StringTie	exon	53254438	53254605	1000	+	.	gene_id "MSTRG.70709"; transcript_id "MSTRG.70709.173"; exon_number "17";
chr16	StringTie	exon	53255600	53255779	1000	+	.	gene_id "MSTRG.70709"; transcript_id "MSTRG.70709.173"; exon_number "18";
chr16	StringTie	exon	53262987	53263097	1000	+	.	gene_id "MSTRG.70709"; transcript_id "MSTRG.70709.173"; exon_number "19";
chr16	StringTie	exon	53267299	53267490	1000	+	.	gene_id "MSTRG.70709"; transcript_id "MSTRG.70709.173"; exon_number "20";
chr16	StringTie	exon	53267927	53268126	1000	+	.	gene_id "MSTRG.70709"; transcript_id "MSTRG.70709.173"; exon_number "21";
chr16	StringTie	exon	53273626	53273785	1000	+	.	gene_id "MSTRG.70709"; transcript_id "MSTRG.70709.173"; exon_number "22";
chr16	StringTie	exon	53274213	53274302	1000	+	.	gene_id "MSTRG.70709"; transcript_id "MSTRG.70709.173"; exon_number "23";
chr16	StringTie	exon	53285596	53285699	1000	+	.	gene_id "MSTRG.70709"; transcript_id "MSTRG.70709.173"; exon_number "24";
chr16	StringTie	exon	53286226	53286343	1000	+	.	gene_id "MSTRG.70709"; transcript_id "MSTRG.70709.173"; exon_number "25";
chr16	StringTie	exon	53287957	53288014	1000	+	.	gene_id "MSTRG.70709"; transcript_id "MSTRG.70709.173"; exon_number "26";
chr16	StringTie	exon	53291725	53291767	1000	+	.	gene_id "MSTRG.70709"; transcript_id "MSTRG.70709.173"; exon_number "27";
chr16	StringTie	exon	53292833	53293052	1000	+	.	gene_id "MSTRG.70709"; transcript_id "MSTRG.70709.173"; exon_number "28";
chr16	StringTie	exon	53296956	53297158	1000	+	.	gene_id "MSTRG.70709"; transcript_id "MSTRG.70709.173"; exon_number "29";
chr16	StringTie	exon	53303720	53304625	1000	+	.	gene_id "MSTRG.70709"; transcript_id "MSTRG.70709.173"; exon_number "30";
chr16	StringTie	exon	53306234	53306397	1000	+	.	gene_id "MSTRG.70709"; transcript_id "MSTRG.70709.173"; exon_number "31";
chr16	StringTie	exon	53307681	53307953	1000	+	.	gene_id "MSTRG.70709"; transcript_id "MSTRG.70709.173"; exon_number "32";
chr16	StringTie	exon	53308686	53308854	1000	+	.	gene_id "MSTRG.70709"; transcript_id "MSTRG.70709.173"; exon_number "33";
chr16	StringTie	exon	53314377	53314516	1000	+	.	gene_id "MSTRG.70709"; transcript_id "MSTRG.70709.173"; exon_number "34";
chr16	StringTie	exon	53314823	53315044	1000	+	.	gene_id "MSTRG.70709"; transcript_id "MSTRG.70709.173"; exon_number "35";
chr16	StringTie	exon	53318212	53318340	1000	+	.	gene_id "MSTRG.70709"; transcript_id "MSTRG.70709.173"; exon_number "36";
chr16	StringTie	exon	53321526	53321630	1000	+	.	gene_id "MSTRG.70709"; transcript_id "MSTRG.70709.173"; exon_number "37";
chr16	StringTie	exon	53324020	53329282	1000	+	.	gene_id "MSTRG.70709"; transcript_id "MSTRG.70709.173"; exon_number "38";
chr16	StringTie	transcript	53208486	53329147	1000	+	.	gene_id "MSTRG.70709"; transcript_id "MSTRG.70709.174";
chr16	StringTie	exon	53208486	53208709	1000	+	.	gene_id "MSTRG.70709"; transcript_id "MSTRG.70709.174"; exon_number "1";
chr16	StringTie	exon	53209482	53209813	1000	+	.	gene_id "MSTRG.70709"; transcript_id "MSTRG.70709.174"; exon_number "2";
chr16	StringTie	exon	53222644	53222755	1000	+	.	gene_id "MSTRG.70709"; transcript_id "MSTRG.70709.174"; exon_number "3";
chr16	StringTie	exon	53226366	53226512	1000	+	.	gene_id "MSTRG.70709"; transcript_id "MSTRG.70709.174"; exon_number "4";
chr16	StringTie	exon	53227396	53227464	1000	+	.	gene_id "MSTRG.70709"; transcript_id "MSTRG.70709.174"; exon_number "5";
chr16	StringTie	exon	53227548	53227603	1000	+	.	gene_id "MSTRG.70709"; transcript_id "MSTRG.70709.174"; exon_number "6";
chr16	StringTie	exon	53228983	53229100	1000	+	.	gene_id "MSTRG.70709"; transcript_id "MSTRG.70709.174"; exon_number "7";
chr16	StringTie	exon	53231419	53231505	1000	+	.	gene_id "MSTRG.70709"; transcript_id "MSTRG.70709.174"; exon_number "8";
chr16	StringTie	exon	53231666	53231784	1000	+	.	gene_id "MSTRG.70709"; transcript_id "MSTRG.70709.174"; exon_number "9";
chr16	StringTie	exon	53235185	53235306	1000	+	.	gene_id "MSTRG.70709"; transcript_id "MSTRG.70709.174"; exon_number "10";
chr16	StringTie	exon	53238343	53238586	1000	+	.	gene_id "MSTRG.70709"; transcript_id "MSTRG.70709.174"; exon_number "11";
chr16	StringTie	exon	53242840	53243016	1000	+	.	gene_id "MSTRG.70709"; transcript_id "MSTRG.70709.174"; exon_number "12";
chr16	StringTie	exon	53245336	53245479	1000	+	.	gene_id "MSTRG.70709"; transcript_id "MSTRG.70709.174"; exon_number "13";
chr16	StringTie	exon	53245595	53245850	1000	+	.	gene_id "MSTRG.70709"; transcript_id "MSTRG.70709.174"; exon_number "14";
chr16	StringTie	exon	53247293	53247503	1000	+	.	gene_id "MSTRG.70709"; transcript_id "MSTRG.70709.174"; exon_number "15";
chr16	StringTie	exon	53249871	53250066	1000	+	.	gene_id "MSTRG.70709"; transcript_id "MSTRG.70709.174"; exon_number "16";
chr16	StringTie	exon	53254438	53254605	1000	+	.	gene_id "MSTRG.70709"; transcript_id "MSTRG.70709.174"; exon_number "17";
chr16	StringTie	exon	53255600	53255779	1000	+	.	gene_id "MSTRG.70709"; transcript_id "MSTRG.70709.174"; exon_number "18";
chr16	StringTie	exon	53262987	53263097	1000	+	.	gene_id "MSTRG.70709"; transcript_id "MSTRG.70709.174"; exon_number "19";
chr16	StringTie	exon	53267294	53267490	1000	+	.	gene_id "MSTRG.70709"; transcript_id "MSTRG.70709.174"; exon_number "20";
chr16	StringTie	exon	53267927	53268126	1000	+	.	gene_id "MSTRG.70709"; transcript_id "MSTRG.70709.174"; exon_number "21";
chr16	StringTie	exon	53273626	53273785	1000	+	.	gene_id "MSTRG.70709"; transcript_id "MSTRG.70709.174"; exon_number "22";
chr16	StringTie	exon	53274213	53274302	1000	+	.	gene_id "MSTRG.70709"; transcript_id "MSTRG.70709.174"; exon_number "23";
chr16	StringTie	exon	53285596	53285699	1000	+	.	gene_id "MSTRG.70709"; transcript_id "MSTRG.70709.174"; exon_number "24";
chr16	StringTie	exon	53286226	53286343	1000	+	.	gene_id "MSTRG.70709"; transcript_id "MSTRG.70709.174"; exon_number "25";
chr16	StringTie	exon	53287957	53288014	1000	+	.	gene_id "MSTRG.70709"; transcript_id "MSTRG.70709.174"; exon_number "26";
chr16	StringTie	exon	53291725	53291767	1000	+	.	gene_id "MSTRG.70709"; transcript_id "MSTRG.70709.174"; exon_number "27";
chr16	StringTie	exon	53292833	53293052	1000	+	.	gene_id "MSTRG.70709"; transcript_id "MSTRG.70709.174"; exon_number "28";
chr16	StringTie	exon	53296956	53297158	1000	+	.	gene_id "MSTRG.70709"; transcript_id "MSTRG.70709.174"; exon_number "29";
chr16	StringTie	exon	53303720	53304625	1000	+	.	gene_id "MSTRG.70709"; transcript_id "MSTRG.70709.174"; exon_number "30";
chr16	StringTie	exon	53306237	53306397	1000	+	.	gene_id "MSTRG.70709"; transcript_id "MSTRG.70709.174"; exon_number "31";
chr16	StringTie	exon	53307681	53307953	1000	+	.	gene_id "MSTRG.70709"; transcript_id "MSTRG.70709.174"; exon_number "32";
chr16	StringTie	exon	53308686	53308854	1000	+	.	gene_id "MSTRG.70709"; transcript_id "MSTRG.70709.174"; exon_number "33";
chr16	StringTie	exon	53314377	53314516	1000	+	.	gene_id "MSTRG.70709"; transcript_id "MSTRG.70709.174"; exon_number "34";
chr16	StringTie	exon	53314823	53315044	1000	+	.	gene_id "MSTRG.70709"; transcript_id "MSTRG.70709.174"; exon_number "35";
chr16	StringTie	exon	53318212	53318340	1000	+	.	gene_id "MSTRG.70709"; transcript_id "MSTRG.70709.174"; exon_number "36";
chr16	StringTie	exon	53321526	53321630	1000	+	.	gene_id "MSTRG.70709"; transcript_id "MSTRG.70709.174"; exon_number "37";
chr16	StringTie	exon	53324020	53329147	1000	+	.	gene_id "MSTRG.70709"; transcript_id "MSTRG.70709.174"; exon_number "38";
chr16	StringTie	transcript	53222649	53327517	1000	+	.	gene_id "MSTRG.70709"; transcript_id "MSTRG.70709.176";
chr16	StringTie	exon	53222649	53222755	1000	+	.	gene_id "MSTRG.70709"; transcript_id "MSTRG.70709.176"; exon_number "1";
chr16	StringTie	exon	53223450	53223507	1000	+	.	gene_id "MSTRG.70709"; transcript_id "MSTRG.70709.176"; exon_number "2";
chr16	StringTie	exon	53226366	53226512	1000	+	.	gene_id "MSTRG.70709"; transcript_id "MSTRG.70709.176"; exon_number "3";
chr16	StringTie	exon	53227396	53227464	1000	+	.	gene_id "MSTRG.70709"; transcript_id "MSTRG.70709.176"; exon_number "4";
chr16	StringTie	exon	53227548	53227603	1000	+	.	gene_id "MSTRG.70709"; transcript_id "MSTRG.70709.176"; exon_number "5";
chr16	StringTie	exon	53228983	53229100	1000	+	.	gene_id "MSTRG.70709"; transcript_id "MSTRG.70709.176"; exon_number "6";
chr16	StringTie	exon	53231419	53231505	1000	+	.	gene_id "MSTRG.70709"; transcript_id "MSTRG.70709.176"; exon_number "7";
chr16	StringTie	exon	53231647	53231784	1000	+	.	gene_id "MSTRG.70709"; transcript_id "MSTRG.70709.176"; exon_number "8";
chr16	StringTie	exon	53235185	53235306	1000	+	.	gene_id "MSTRG.70709"; transcript_id "MSTRG.70709.176"; exon_number "9";
chr16	StringTie	exon	53238343	53238586	1000	+	.	gene_id "MSTRG.70709"; transcript_id "MSTRG.70709.176"; exon_number "10";
chr16	StringTie	exon	53242840	53243016	1000	+	.	gene_id "MSTRG.70709"; transcript_id "MSTRG.70709.176"; exon_number "11";
chr16	StringTie	exon	53245336	53245479	1000	+	.	gene_id "MSTRG.70709"; transcript_id "MSTRG.70709.176"; exon_number "12";
chr16	StringTie	exon	53245595	53245850	1000	+	.	gene_id "MSTRG.70709"; transcript_id "MSTRG.70709.176"; exon_number "13";
chr16	StringTie	exon	53247293	53247503	1000	+	.	gene_id "MSTRG.70709"; transcript_id "MSTRG.70709.176"; exon_number "14";
chr16	StringTie	exon	53249871	53250066	1000	+	.	gene_id "MSTRG.70709"; transcript_id "MSTRG.70709.176"; exon_number "15";
chr16	StringTie	exon	53254438	53254605	1000	+	.	gene_id "MSTRG.70709"; transcript_id "MSTRG.70709.176"; exon_number "16";
chr16	StringTie	exon	53255600	53255779	1000	+	.	gene_id "MSTRG.70709"; transcript_id "MSTRG.70709.176"; exon_number "17";
chr16	StringTie	exon	53262987	53263097	1000	+	.	gene_id "MSTRG.70709"; transcript_id "MSTRG.70709.176"; exon_number "18";
chr16	StringTie	exon	53267294	53267490	1000	+	.	gene_id "MSTRG.70709"; transcript_id "MSTRG.70709.176"; exon_number "19";
chr16	StringTie	exon	53267927	53268126	1000	+	.	gene_id "MSTRG.70709"; transcript_id "MSTRG.70709.176"; exon_number "20";
chr16	StringTie	exon	53273626	53273785	1000	+	.	gene_id "MSTRG.70709"; transcript_id "MSTRG.70709.176"; exon_number "21";
chr16	StringTie	exon	53274213	53274302	1000	+	.	gene_id "MSTRG.70709"; transcript_id "MSTRG.70709.176"; exon_number "22";
chr16	StringTie	exon	53285596	53285699	1000	+	.	gene_id "MSTRG.70709"; transcript_id "MSTRG.70709.176"; exon_number "23";
chr16	StringTie	exon	53286226	53286343	1000	+	.	gene_id "MSTRG.70709"; transcript_id "MSTRG.70709.176"; exon_number "24";
chr16	StringTie	exon	53287957	53288014	1000	+	.	gene_id "MSTRG.70709"; transcript_id "MSTRG.70709.176"; exon_number "25";
chr16	StringTie	exon	53291725	53291767	1000	+	.	gene_id "MSTRG.70709"; transcript_id "MSTRG.70709.176"; exon_number "26";
chr16	StringTie	exon	53292833	53293052	1000	+	.	gene_id "MSTRG.70709"; transcript_id "MSTRG.70709.176"; exon_number "27";
chr16	StringTie	exon	53296956	53297158	1000	+	.	gene_id "MSTRG.70709"; transcript_id "MSTRG.70709.176"; exon_number "28";
chr16	StringTie	exon	53303720	53304625	1000	+	.	gene_id "MSTRG.70709"; transcript_id "MSTRG.70709.176"; exon_number "29";
chr16	StringTie	exon	53306237	53306397	1000	+	.	gene_id "MSTRG.70709"; transcript_id "MSTRG.70709.176"; exon_number "30";
chr16	StringTie	exon	53307681	53307953	1000	+	.	gene_id "MSTRG.70709"; transcript_id "MSTRG.70709.176"; exon_number "31";
chr16	StringTie	exon	53308686	53308854	1000	+	.	gene_id "MSTRG.70709"; transcript_id "MSTRG.70709.176"; exon_number "32";
chr16	StringTie	exon	53314377	53314516	1000	+	.	gene_id "MSTRG.70709"; transcript_id "MSTRG.70709.176"; exon_number "33";
chr16	StringTie	exon	53314823	53315044	1000	+	.	gene_id "MSTRG.70709"; transcript_id "MSTRG.70709.176"; exon_number "34";
chr16	StringTie	exon	53318212	53320545	1000	+	.	gene_id "MSTRG.70709"; transcript_id "MSTRG.70709.176"; exon_number "35";
chr16	StringTie	exon	53321526	53321630	1000	+	.	gene_id "MSTRG.70709"; transcript_id "MSTRG.70709.176"; exon_number "36";
chr16	StringTie	exon	53324020	53327517	1000	+	.	gene_id "MSTRG.70709"; transcript_id "MSTRG.70709.176"; exon_number "37";
chr16	StringTie	transcript	53223476	53329725	1000	+	.	gene_id "MSTRG.70709"; transcript_id "MSTRG.70709.177";
chr16	StringTie	exon	53223476	53223507	1000	+	.	gene_id "MSTRG.70709"; transcript_id "MSTRG.70709.177"; exon_number "1";
chr16	StringTie	exon	53226366	53226512	1000	+	.	gene_id "MSTRG.70709"; transcript_id "MSTRG.70709.177"; exon_number "2";
chr16	StringTie	exon	53227396	53227464	1000	+	.	gene_id "MSTRG.70709"; transcript_id "MSTRG.70709.177"; exon_number "3";
chr16	StringTie	exon	53227548	53227603	1000	+	.	gene_id "MSTRG.70709"; transcript_id "MSTRG.70709.177"; exon_number "4";
chr16	StringTie	exon	53228983	53229100	1000	+	.	gene_id "MSTRG.70709"; transcript_id "MSTRG.70709.177"; exon_number "5";
chr16	StringTie	exon	53231419	53231505	1000	+	.	gene_id "MSTRG.70709"; transcript_id "MSTRG.70709.177"; exon_number "6";
chr16	StringTie	exon	53231647	53231784	1000	+	.	gene_id "MSTRG.70709"; transcript_id "MSTRG.70709.177"; exon_number "7";
chr16	StringTie	exon	53235185	53235306	1000	+	.	gene_id "MSTRG.70709"; transcript_id "MSTRG.70709.177"; exon_number "8";
chr16	StringTie	exon	53238343	53238586	1000	+	.	gene_id "MSTRG.70709"; transcript_id "MSTRG.70709.177"; exon_number "9";
chr16	StringTie	exon	53242840	53243016	1000	+	.	gene_id "MSTRG.70709"; transcript_id "MSTRG.70709.177"; exon_number "10";
chr16	StringTie	exon	53245336	53245479	1000	+	.	gene_id "MSTRG.70709"; transcript_id "MSTRG.70709.177"; exon_number "11";
chr16	StringTie	exon	53245595	53245850	1000	+	.	gene_id "MSTRG.70709"; transcript_id "MSTRG.70709.177"; exon_number "12";
chr16	StringTie	exon	53247293	53247503	1000	+	.	gene_id "MSTRG.70709"; transcript_id "MSTRG.70709.177"; exon_number "13";
chr16	StringTie	exon	53249871	53250066	1000	+	.	gene_id "MSTRG.70709"; transcript_id "MSTRG.70709.177"; exon_number "14";
chr16	StringTie	exon	53254438	53254605	1000	+	.	gene_id "MSTRG.70709"; transcript_id "MSTRG.70709.177"; exon_number "15";
chr16	StringTie	exon	53255600	53255779	1000	+	.	gene_id "MSTRG.70709"; transcript_id "MSTRG.70709.177"; exon_number "16";
chr16	StringTie	exon	53262987	53263097	1000	+	.	gene_id "MSTRG.70709"; transcript_id "MSTRG.70709.177"; exon_number "17";
chr16	StringTie	exon	53267294	53267490	1000	+	.	gene_id "MSTRG.70709"; transcript_id "MSTRG.70709.177"; exon_number "18";
chr16	StringTie	exon	53267927	53268126	1000	+	.	gene_id "MSTRG.70709"; transcript_id "MSTRG.70709.177"; exon_number "19";
chr16	StringTie	exon	53273626	53273785	1000	+	.	gene_id "MSTRG.70709"; transcript_id "MSTRG.70709.177"; exon_number "20";
chr16	StringTie	exon	53274213	53274302	1000	+	.	gene_id "MSTRG.70709"; transcript_id "MSTRG.70709.177"; exon_number "21";
chr16	StringTie	exon	53285596	53285699	1000	+	.	gene_id "MSTRG.70709"; transcript_id "MSTRG.70709.177"; exon_number "22";
chr16	StringTie	exon	53286226	53286343	1000	+	.	gene_id "MSTRG.70709"; transcript_id "MSTRG.70709.177"; exon_number "23";
chr16	StringTie	exon	53287957	53288014	1000	+	.	gene_id "MSTRG.70709"; transcript_id "MSTRG.70709.177"; exon_number "24";
chr16	StringTie	exon	53291725	53291767	1000	+	.	gene_id "MSTRG.70709"; transcript_id "MSTRG.70709.177"; exon_number "25";
chr16	StringTie	exon	53292833	53293052	1000	+	.	gene_id "MSTRG.70709"; transcript_id "MSTRG.70709.177"; exon_number "26";
chr16	StringTie	exon	53296956	53297158	1000	+	.	gene_id "MSTRG.70709"; transcript_id "MSTRG.70709.177"; exon_number "27";
chr16	StringTie	exon	53303720	53304625	1000	+	.	gene_id "MSTRG.70709"; transcript_id "MSTRG.70709.177"; exon_number "28";
chr16	StringTie	exon	53306237	53306397	1000	+	.	gene_id "MSTRG.70709"; transcript_id "MSTRG.70709.177"; exon_number "29";
chr16	StringTie	exon	53307681	53307953	1000	+	.	gene_id "MSTRG.70709"; transcript_id "MSTRG.70709.177"; exon_number "30";
chr16	StringTie	exon	53308686	53308854	1000	+	.	gene_id "MSTRG.70709"; transcript_id "MSTRG.70709.177"; exon_number "31";
chr16	StringTie	exon	53314377	53314516	1000	+	.	gene_id "MSTRG.70709"; transcript_id "MSTRG.70709.177"; exon_number "32";
chr16	StringTie	exon	53314823	53315044	1000	+	.	gene_id "MSTRG.70709"; transcript_id "MSTRG.70709.177"; exon_number "33";
chr16	StringTie	exon	53318212	53318340	1000	+	.	gene_id "MSTRG.70709"; transcript_id "MSTRG.70709.177"; exon_number "34";
chr16	StringTie	exon	53321163	53321630	1000	+	.	gene_id "MSTRG.70709"; transcript_id "MSTRG.70709.177"; exon_number "35";
chr16	StringTie	exon	53324020	53329725	1000	+	.	gene_id "MSTRG.70709"; transcript_id "MSTRG.70709.177"; exon_number "36";
chr16	StringTie	transcript	53082704	53122461	1000	+	.	gene_id "MSTRG.70709"; transcript_id "MSTRG.70709.18";
chr16	StringTie	exon	53082704	53082868	1000	+	.	gene_id "MSTRG.70709"; transcript_id "MSTRG.70709.18"; exon_number "1";
chr16	StringTie	exon	53121300	53122461	1000	+	.	gene_id "MSTRG.70709"; transcript_id "MSTRG.70709.18"; exon_number "2";
chr16	StringTie	transcript	53239722	53329483	1000	+	.	gene_id "MSTRG.70709"; transcript_id "MSTRG.70709.181";
chr16	StringTie	exon	53239722	53239881	1000	+	.	gene_id "MSTRG.70709"; transcript_id "MSTRG.70709.181"; exon_number "1";
chr16	StringTie	exon	53242840	53243016	1000	+	.	gene_id "MSTRG.70709"; transcript_id "MSTRG.70709.181"; exon_number "2";
chr16	StringTie	exon	53245336	53245479	1000	+	.	gene_id "MSTRG.70709"; transcript_id "MSTRG.70709.181"; exon_number "3";
chr16	StringTie	exon	53245595	53245850	1000	+	.	gene_id "MSTRG.70709"; transcript_id "MSTRG.70709.181"; exon_number "4";
chr16	StringTie	exon	53247293	53247503	1000	+	.	gene_id "MSTRG.70709"; transcript_id "MSTRG.70709.181"; exon_number "5";
chr16	StringTie	exon	53249871	53250066	1000	+	.	gene_id "MSTRG.70709"; transcript_id "MSTRG.70709.181"; exon_number "6";
chr16	StringTie	exon	53254438	53254605	1000	+	.	gene_id "MSTRG.70709"; transcript_id "MSTRG.70709.181"; exon_number "7";
chr16	StringTie	exon	53255600	53255779	1000	+	.	gene_id "MSTRG.70709"; transcript_id "MSTRG.70709.181"; exon_number "8";
chr16	StringTie	exon	53262987	53263097	1000	+	.	gene_id "MSTRG.70709"; transcript_id "MSTRG.70709.181"; exon_number "9";
chr16	StringTie	exon	53267294	53267490	1000	+	.	gene_id "MSTRG.70709"; transcript_id "MSTRG.70709.181"; exon_number "10";
chr16	StringTie	exon	53267927	53268126	1000	+	.	gene_id "MSTRG.70709"; transcript_id "MSTRG.70709.181"; exon_number "11";
chr16	StringTie	exon	53273626	53273785	1000	+	.	gene_id "MSTRG.70709"; transcript_id "MSTRG.70709.181"; exon_number "12";
chr16	StringTie	exon	53274213	53274302	1000	+	.	gene_id "MSTRG.70709"; transcript_id "MSTRG.70709.181"; exon_number "13";
chr16	StringTie	exon	53285596	53285699	1000	+	.	gene_id "MSTRG.70709"; transcript_id "MSTRG.70709.181"; exon_number "14";
chr16	StringTie	exon	53286226	53286343	1000	+	.	gene_id "MSTRG.70709"; transcript_id "MSTRG.70709.181"; exon_number "15";
chr16	StringTie	exon	53287957	53288014	1000	+	.	gene_id "MSTRG.70709"; transcript_id "MSTRG.70709.181"; exon_number "16";
chr16	StringTie	exon	53291725	53291767	1000	+	.	gene_id "MSTRG.70709"; transcript_id "MSTRG.70709.181"; exon_number "17";
chr16	StringTie	exon	53292833	53293052	1000	+	.	gene_id "MSTRG.70709"; transcript_id "MSTRG.70709.181"; exon_number "18";
chr16	StringTie	exon	53296956	53297158	1000	+	.	gene_id "MSTRG.70709"; transcript_id "MSTRG.70709.181"; exon_number "19";
chr16	StringTie	exon	53303720	53304625	1000	+	.	gene_id "MSTRG.70709"; transcript_id "MSTRG.70709.181"; exon_number "20";
chr16	StringTie	exon	53306234	53306397	1000	+	.	gene_id "MSTRG.70709"; transcript_id "MSTRG.70709.181"; exon_number "21";
chr16	StringTie	exon	53307681	53307953	1000	+	.	gene_id "MSTRG.70709"; transcript_id "MSTRG.70709.181"; exon_number "22";
chr16	StringTie	exon	53308686	53308854	1000	+	.	gene_id "MSTRG.70709"; transcript_id "MSTRG.70709.181"; exon_number "23";
chr16	StringTie	exon	53314377	53314516	1000	+	.	gene_id "MSTRG.70709"; transcript_id "MSTRG.70709.181"; exon_number "24";
chr16	StringTie	exon	53314823	53315044	1000	+	.	gene_id "MSTRG.70709"; transcript_id "MSTRG.70709.181"; exon_number "25";
chr16	StringTie	exon	53318212	53318340	1000	+	.	gene_id "MSTRG.70709"; transcript_id "MSTRG.70709.181"; exon_number "26";
chr16	StringTie	exon	53321526	53321630	1000	+	.	gene_id "MSTRG.70709"; transcript_id "MSTRG.70709.181"; exon_number "27";
chr16	StringTie	exon	53324020	53329483	1000	+	.	gene_id "MSTRG.70709"; transcript_id "MSTRG.70709.181"; exon_number "28";
chr16	StringTie	transcript	53245349	53327524	1000	+	.	gene_id "MSTRG.70709"; transcript_id "MSTRG.70709.182";
chr16	StringTie	exon	53245349	53245479	1000	+	.	gene_id "MSTRG.70709"; transcript_id "MSTRG.70709.182"; exon_number "1";
chr16	StringTie	exon	53245595	53245850	1000	+	.	gene_id "MSTRG.70709"; transcript_id "MSTRG.70709.182"; exon_number "2";
chr16	StringTie	exon	53247293	53247503	1000	+	.	gene_id "MSTRG.70709"; transcript_id "MSTRG.70709.182"; exon_number "3";
chr16	StringTie	exon	53249871	53250066	1000	+	.	gene_id "MSTRG.70709"; transcript_id "MSTRG.70709.182"; exon_number "4";
chr16	StringTie	exon	53254438	53254605	1000	+	.	gene_id "MSTRG.70709"; transcript_id "MSTRG.70709.182"; exon_number "5";
chr16	StringTie	exon	53255600	53255779	1000	+	.	gene_id "MSTRG.70709"; transcript_id "MSTRG.70709.182"; exon_number "6";
chr16	StringTie	exon	53262987	53263097	1000	+	.	gene_id "MSTRG.70709"; transcript_id "MSTRG.70709.182"; exon_number "7";
chr16	StringTie	exon	53267294	53267490	1000	+	.	gene_id "MSTRG.70709"; transcript_id "MSTRG.70709.182"; exon_number "8";
chr16	StringTie	exon	53267927	53268126	1000	+	.	gene_id "MSTRG.70709"; transcript_id "MSTRG.70709.182"; exon_number "9";
chr16	StringTie	exon	53273626	53273785	1000	+	.	gene_id "MSTRG.70709"; transcript_id "MSTRG.70709.182"; exon_number "10";
chr16	StringTie	exon	53274213	53274302	1000	+	.	gene_id "MSTRG.70709"; transcript_id "MSTRG.70709.182"; exon_number "11";
chr16	StringTie	exon	53285596	53285699	1000	+	.	gene_id "MSTRG.70709"; transcript_id "MSTRG.70709.182"; exon_number "12";
chr16	StringTie	exon	53286226	53286343	1000	+	.	gene_id "MSTRG.70709"; transcript_id "MSTRG.70709.182"; exon_number "13";
chr16	StringTie	exon	53287957	53288014	1000	+	.	gene_id "MSTRG.70709"; transcript_id "MSTRG.70709.182"; exon_number "14";
chr16	StringTie	exon	53291725	53291767	1000	+	.	gene_id "MSTRG.70709"; transcript_id "MSTRG.70709.182"; exon_number "15";
chr16	StringTie	exon	53292833	53293052	1000	+	.	gene_id "MSTRG.70709"; transcript_id "MSTRG.70709.182"; exon_number "16";
chr16	StringTie	exon	53296956	53297158	1000	+	.	gene_id "MSTRG.70709"; transcript_id "MSTRG.70709.182"; exon_number "17";
chr16	StringTie	exon	53303720	53304625	1000	+	.	gene_id "MSTRG.70709"; transcript_id "MSTRG.70709.182"; exon_number "18";
chr16	StringTie	exon	53306237	53306397	1000	+	.	gene_id "MSTRG.70709"; transcript_id "MSTRG.70709.182"; exon_number "19";
chr16	StringTie	exon	53307681	53307905	1000	+	.	gene_id "MSTRG.70709"; transcript_id "MSTRG.70709.182"; exon_number "20";
chr16	StringTie	exon	53308686	53308854	1000	+	.	gene_id "MSTRG.70709"; transcript_id "MSTRG.70709.182"; exon_number "21";
chr16	StringTie	exon	53314377	53314516	1000	+	.	gene_id "MSTRG.70709"; transcript_id "MSTRG.70709.182"; exon_number "22";
chr16	StringTie	exon	53314823	53315044	1000	+	.	gene_id "MSTRG.70709"; transcript_id "MSTRG.70709.182"; exon_number "23";
chr16	StringTie	exon	53318212	53318340	1000	+	.	gene_id "MSTRG.70709"; transcript_id "MSTRG.70709.182"; exon_number "24";
chr16	StringTie	exon	53319813	53321217	1000	+	.	gene_id "MSTRG.70709"; transcript_id "MSTRG.70709.182"; exon_number "25";
chr16	StringTie	exon	53321526	53321630	1000	+	.	gene_id "MSTRG.70709"; transcript_id "MSTRG.70709.182"; exon_number "26";
chr16	StringTie	exon	53324020	53327524	1000	+	.	gene_id "MSTRG.70709"; transcript_id "MSTRG.70709.182"; exon_number "27";
chr16	StringTie	transcript	53253157	53329171	1000	+	.	gene_id "MSTRG.70709"; transcript_id "MSTRG.70709.185";
chr16	StringTie	exon	53253157	53253186	1000	+	.	gene_id "MSTRG.70709"; transcript_id "MSTRG.70709.185"; exon_number "1";
chr16	StringTie	exon	53254438	53254605	1000	+	.	gene_id "MSTRG.70709"; transcript_id "MSTRG.70709.185"; exon_number "2";
chr16	StringTie	exon	53255600	53255779	1000	+	.	gene_id "MSTRG.70709"; transcript_id "MSTRG.70709.185"; exon_number "3";
chr16	StringTie	exon	53262987	53263097	1000	+	.	gene_id "MSTRG.70709"; transcript_id "MSTRG.70709.185"; exon_number "4";
chr16	StringTie	exon	53267294	53267490	1000	+	.	gene_id "MSTRG.70709"; transcript_id "MSTRG.70709.185"; exon_number "5";
chr16	StringTie	exon	53267927	53268126	1000	+	.	gene_id "MSTRG.70709"; transcript_id "MSTRG.70709.185"; exon_number "6";
chr16	StringTie	exon	53273626	53273785	1000	+	.	gene_id "MSTRG.70709"; transcript_id "MSTRG.70709.185"; exon_number "7";
chr16	StringTie	exon	53274213	53274302	1000	+	.	gene_id "MSTRG.70709"; transcript_id "MSTRG.70709.185"; exon_number "8";
chr16	StringTie	exon	53285596	53285699	1000	+	.	gene_id "MSTRG.70709"; transcript_id "MSTRG.70709.185"; exon_number "9";
chr16	StringTie	exon	53286226	53286343	1000	+	.	gene_id "MSTRG.70709"; transcript_id "MSTRG.70709.185"; exon_number "10";
chr16	StringTie	exon	53287957	53288014	1000	+	.	gene_id "MSTRG.70709"; transcript_id "MSTRG.70709.185"; exon_number "11";
chr16	StringTie	exon	53291725	53291767	1000	+	.	gene_id "MSTRG.70709"; transcript_id "MSTRG.70709.185"; exon_number "12";
chr16	StringTie	exon	53292833	53293052	1000	+	.	gene_id "MSTRG.70709"; transcript_id "MSTRG.70709.185"; exon_number "13";
chr16	StringTie	exon	53296956	53297158	1000	+	.	gene_id "MSTRG.70709"; transcript_id "MSTRG.70709.185"; exon_number "14";
chr16	StringTie	exon	53303720	53304625	1000	+	.	gene_id "MSTRG.70709"; transcript_id "MSTRG.70709.185"; exon_number "15";
chr16	StringTie	exon	53306234	53306397	1000	+	.	gene_id "MSTRG.70709"; transcript_id "MSTRG.70709.185"; exon_number "16";
chr16	StringTie	exon	53307681	53307905	1000	+	.	gene_id "MSTRG.70709"; transcript_id "MSTRG.70709.185"; exon_number "17";
chr16	StringTie	exon	53308686	53308854	1000	+	.	gene_id "MSTRG.70709"; transcript_id "MSTRG.70709.185"; exon_number "18";
chr16	StringTie	exon	53314377	53314516	1000	+	.	gene_id "MSTRG.70709"; transcript_id "MSTRG.70709.185"; exon_number "19";
chr16	StringTie	exon	53314823	53315044	1000	+	.	gene_id "MSTRG.70709"; transcript_id "MSTRG.70709.185"; exon_number "20";
chr16	StringTie	exon	53318212	53318340	1000	+	.	gene_id "MSTRG.70709"; transcript_id "MSTRG.70709.185"; exon_number "21";
chr16	StringTie	exon	53321526	53321630	1000	+	.	gene_id "MSTRG.70709"; transcript_id "MSTRG.70709.185"; exon_number "22";
chr16	StringTie	exon	53324020	53329171	1000	+	.	gene_id "MSTRG.70709"; transcript_id "MSTRG.70709.185"; exon_number "23";
chr16	StringTie	transcript	53286248	53327518	1000	+	.	gene_id "MSTRG.70709"; transcript_id "MSTRG.70709.186";
chr16	StringTie	exon	53286248	53286343	1000	+	.	gene_id "MSTRG.70709"; transcript_id "MSTRG.70709.186"; exon_number "1";
chr16	StringTie	exon	53287957	53288014	1000	+	.	gene_id "MSTRG.70709"; transcript_id "MSTRG.70709.186"; exon_number "2";
chr16	StringTie	exon	53291725	53291767	1000	+	.	gene_id "MSTRG.70709"; transcript_id "MSTRG.70709.186"; exon_number "3";
chr16	StringTie	exon	53292833	53293052	1000	+	.	gene_id "MSTRG.70709"; transcript_id "MSTRG.70709.186"; exon_number "4";
chr16	StringTie	exon	53303720	53304625	1000	+	.	gene_id "MSTRG.70709"; transcript_id "MSTRG.70709.186"; exon_number "5";
chr16	StringTie	exon	53306237	53306397	1000	+	.	gene_id "MSTRG.70709"; transcript_id "MSTRG.70709.186"; exon_number "6";
chr16	StringTie	exon	53307681	53307905	1000	+	.	gene_id "MSTRG.70709"; transcript_id "MSTRG.70709.186"; exon_number "7";
chr16	StringTie	exon	53308686	53308854	1000	+	.	gene_id "MSTRG.70709"; transcript_id "MSTRG.70709.186"; exon_number "8";
chr16	StringTie	exon	53314377	53314516	1000	+	.	gene_id "MSTRG.70709"; transcript_id "MSTRG.70709.186"; exon_number "9";
chr16	StringTie	exon	53314823	53315044	1000	+	.	gene_id "MSTRG.70709"; transcript_id "MSTRG.70709.186"; exon_number "10";
chr16	StringTie	exon	53318212	53318340	1000	+	.	gene_id "MSTRG.70709"; transcript_id "MSTRG.70709.186"; exon_number "11";
chr16	StringTie	exon	53321163	53321630	1000	+	.	gene_id "MSTRG.70709"; transcript_id "MSTRG.70709.186"; exon_number "12";
chr16	StringTie	exon	53324020	53327518	1000	+	.	gene_id "MSTRG.70709"; transcript_id "MSTRG.70709.186"; exon_number "13";
chr16	StringTie	transcript	53286248	53327518	1000	+	.	gene_id "MSTRG.70709"; transcript_id "MSTRG.70709.187";
chr16	StringTie	exon	53286248	53286343	1000	+	.	gene_id "MSTRG.70709"; transcript_id "MSTRG.70709.187"; exon_number "1";
chr16	StringTie	exon	53287957	53288014	1000	+	.	gene_id "MSTRG.70709"; transcript_id "MSTRG.70709.187"; exon_number "2";
chr16	StringTie	exon	53291725	53291767	1000	+	.	gene_id "MSTRG.70709"; transcript_id "MSTRG.70709.187"; exon_number "3";
chr16	StringTie	exon	53292833	53293052	1000	+	.	gene_id "MSTRG.70709"; transcript_id "MSTRG.70709.187"; exon_number "4";
chr16	StringTie	exon	53296956	53297158	1000	+	.	gene_id "MSTRG.70709"; transcript_id "MSTRG.70709.187"; exon_number "5";
chr16	StringTie	exon	53303720	53304625	1000	+	.	gene_id "MSTRG.70709"; transcript_id "MSTRG.70709.187"; exon_number "6";
chr16	StringTie	exon	53306234	53306397	1000	+	.	gene_id "MSTRG.70709"; transcript_id "MSTRG.70709.187"; exon_number "7";
chr16	StringTie	exon	53307681	53307905	1000	+	.	gene_id "MSTRG.70709"; transcript_id "MSTRG.70709.187"; exon_number "8";
chr16	StringTie	exon	53308686	53308854	1000	+	.	gene_id "MSTRG.70709"; transcript_id "MSTRG.70709.187"; exon_number "9";
chr16	StringTie	exon	53314377	53314516	1000	+	.	gene_id "MSTRG.70709"; transcript_id "MSTRG.70709.187"; exon_number "10";
chr16	StringTie	exon	53314823	53315044	1000	+	.	gene_id "MSTRG.70709"; transcript_id "MSTRG.70709.187"; exon_number "11";
chr16	StringTie	exon	53318212	53318340	1000	+	.	gene_id "MSTRG.70709"; transcript_id "MSTRG.70709.187"; exon_number "12";
chr16	StringTie	exon	53321163	53321217	1000	+	.	gene_id "MSTRG.70709"; transcript_id "MSTRG.70709.187"; exon_number "13";
chr16	StringTie	exon	53321526	53321630	1000	+	.	gene_id "MSTRG.70709"; transcript_id "MSTRG.70709.187"; exon_number "14";
chr16	StringTie	exon	53324020	53327518	1000	+	.	gene_id "MSTRG.70709"; transcript_id "MSTRG.70709.187"; exon_number "15";
chr16	StringTie	transcript	53097951	53122978	1000	+	.	gene_id "MSTRG.70709"; transcript_id "MSTRG.70709.19";
chr16	StringTie	exon	53097951	53099268	1000	+	.	gene_id "MSTRG.70709"; transcript_id "MSTRG.70709.19"; exon_number "1";
chr16	StringTie	exon	53113712	53113875	1000	+	.	gene_id "MSTRG.70709"; transcript_id "MSTRG.70709.19"; exon_number "2";
chr16	StringTie	exon	53115144	53115273	1000	+	.	gene_id "MSTRG.70709"; transcript_id "MSTRG.70709.19"; exon_number "3";
chr16	StringTie	exon	53121300	53122978	1000	+	.	gene_id "MSTRG.70709"; transcript_id "MSTRG.70709.19"; exon_number "4";
chr16	StringTie	transcript	53319935	53327534	1000	+	.	gene_id "MSTRG.70709"; transcript_id "MSTRG.70709.190";
chr16	StringTie	exon	53319935	53319951	1000	+	.	gene_id "MSTRG.70709"; transcript_id "MSTRG.70709.190"; exon_number "1";
chr16	StringTie	exon	53324020	53327534	1000	+	.	gene_id "MSTRG.70709"; transcript_id "MSTRG.70709.190"; exon_number "2";
chr16	StringTie	transcript	53054556	53329885	1000	+	.	gene_id "MSTRG.70709"; transcript_id "MSTRG.70709.2";
chr16	StringTie	exon	53054556	53055077	1000	+	.	gene_id "MSTRG.70709"; transcript_id "MSTRG.70709.2"; exon_number "1";
chr16	StringTie	exon	53077514	53077530	1000	+	.	gene_id "MSTRG.70709"; transcript_id "MSTRG.70709.2"; exon_number "2";
chr16	StringTie	exon	53141262	53141274	1000	+	.	gene_id "MSTRG.70709"; transcript_id "MSTRG.70709.2"; exon_number "3";
chr16	StringTie	exon	53155926	53157541	1000	+	.	gene_id "MSTRG.70709"; transcript_id "MSTRG.70709.2"; exon_number "4";
chr16	StringTie	exon	53208265	53208347	1000	+	.	gene_id "MSTRG.70709"; transcript_id "MSTRG.70709.2"; exon_number "5";
chr16	StringTie	exon	53209482	53209813	1000	+	.	gene_id "MSTRG.70709"; transcript_id "MSTRG.70709.2"; exon_number "6";
chr16	StringTie	exon	53222644	53222755	1000	+	.	gene_id "MSTRG.70709"; transcript_id "MSTRG.70709.2"; exon_number "7";
chr16	StringTie	exon	53226366	53226512	1000	+	.	gene_id "MSTRG.70709"; transcript_id "MSTRG.70709.2"; exon_number "8";
chr16	StringTie	exon	53227396	53227464	1000	+	.	gene_id "MSTRG.70709"; transcript_id "MSTRG.70709.2"; exon_number "9";
chr16	StringTie	exon	53227548	53227603	1000	+	.	gene_id "MSTRG.70709"; transcript_id "MSTRG.70709.2"; exon_number "10";
chr16	StringTie	exon	53228983	53229100	1000	+	.	gene_id "MSTRG.70709"; transcript_id "MSTRG.70709.2"; exon_number "11";
chr16	StringTie	exon	53231419	53231505	1000	+	.	gene_id "MSTRG.70709"; transcript_id "MSTRG.70709.2"; exon_number "12";
chr16	StringTie	exon	53231647	53231784	1000	+	.	gene_id "MSTRG.70709"; transcript_id "MSTRG.70709.2"; exon_number "13";
chr16	StringTie	exon	53235185	53235306	1000	+	.	gene_id "MSTRG.70709"; transcript_id "MSTRG.70709.2"; exon_number "14";
chr16	StringTie	exon	53238343	53238586	1000	+	.	gene_id "MSTRG.70709"; transcript_id "MSTRG.70709.2"; exon_number "15";
chr16	StringTie	exon	53242840	53243016	1000	+	.	gene_id "MSTRG.70709"; transcript_id "MSTRG.70709.2"; exon_number "16";
chr16	StringTie	exon	53245336	53245479	1000	+	.	gene_id "MSTRG.70709"; transcript_id "MSTRG.70709.2"; exon_number "17";
chr16	StringTie	exon	53245595	53245850	1000	+	.	gene_id "MSTRG.70709"; transcript_id "MSTRG.70709.2"; exon_number "18";
chr16	StringTie	exon	53247293	53247503	1000	+	.	gene_id "MSTRG.70709"; transcript_id "MSTRG.70709.2"; exon_number "19";
chr16	StringTie	exon	53249871	53250066	1000	+	.	gene_id "MSTRG.70709"; transcript_id "MSTRG.70709.2"; exon_number "20";
chr16	StringTie	exon	53254438	53254605	1000	+	.	gene_id "MSTRG.70709"; transcript_id "MSTRG.70709.2"; exon_number "21";
chr16	StringTie	exon	53255600	53255779	1000	+	.	gene_id "MSTRG.70709"; transcript_id "MSTRG.70709.2"; exon_number "22";
chr16	StringTie	exon	53262987	53263097	1000	+	.	gene_id "MSTRG.70709"; transcript_id "MSTRG.70709.2"; exon_number "23";
chr16	StringTie	exon	53267294	53267490	1000	+	.	gene_id "MSTRG.70709"; transcript_id "MSTRG.70709.2"; exon_number "24";
chr16	StringTie	exon	53267927	53268126	1000	+	.	gene_id "MSTRG.70709"; transcript_id "MSTRG.70709.2"; exon_number "25";
chr16	StringTie	exon	53273626	53273785	1000	+	.	gene_id "MSTRG.70709"; transcript_id "MSTRG.70709.2"; exon_number "26";
chr16	StringTie	exon	53274213	53274302	1000	+	.	gene_id "MSTRG.70709"; transcript_id "MSTRG.70709.2"; exon_number "27";
chr16	StringTie	exon	53285596	53285699	1000	+	.	gene_id "MSTRG.70709"; transcript_id "MSTRG.70709.2"; exon_number "28";
chr16	StringTie	exon	53286226	53286343	1000	+	.	gene_id "MSTRG.70709"; transcript_id "MSTRG.70709.2"; exon_number "29";
chr16	StringTie	exon	53287957	53288014	1000	+	.	gene_id "MSTRG.70709"; transcript_id "MSTRG.70709.2"; exon_number "30";
chr16	StringTie	exon	53291725	53291767	1000	+	.	gene_id "MSTRG.70709"; transcript_id "MSTRG.70709.2"; exon_number "31";
chr16	StringTie	exon	53292833	53293052	1000	+	.	gene_id "MSTRG.70709"; transcript_id "MSTRG.70709.2"; exon_number "32";
chr16	StringTie	exon	53296956	53297158	1000	+	.	gene_id "MSTRG.70709"; transcript_id "MSTRG.70709.2"; exon_number "33";
chr16	StringTie	exon	53303720	53304625	1000	+	.	gene_id "MSTRG.70709"; transcript_id "MSTRG.70709.2"; exon_number "34";
chr16	StringTie	exon	53306234	53306397	1000	+	.	gene_id "MSTRG.70709"; transcript_id "MSTRG.70709.2"; exon_number "35";
chr16	StringTie	exon	53307681	53307953	1000	+	.	gene_id "MSTRG.70709"; transcript_id "MSTRG.70709.2"; exon_number "36";
chr16	StringTie	exon	53308686	53308854	1000	+	.	gene_id "MSTRG.70709"; transcript_id "MSTRG.70709.2"; exon_number "37";
chr16	StringTie	exon	53314377	53314516	1000	+	.	gene_id "MSTRG.70709"; transcript_id "MSTRG.70709.2"; exon_number "38";
chr16	StringTie	exon	53314823	53315044	1000	+	.	gene_id "MSTRG.70709"; transcript_id "MSTRG.70709.2"; exon_number "39";
chr16	StringTie	exon	53318212	53318340	1000	+	.	gene_id "MSTRG.70709"; transcript_id "MSTRG.70709.2"; exon_number "40";
chr16	StringTie	exon	53321163	53321217	1000	+	.	gene_id "MSTRG.70709"; transcript_id "MSTRG.70709.2"; exon_number "41";
chr16	StringTie	exon	53321526	53321630	1000	+	.	gene_id "MSTRG.70709"; transcript_id "MSTRG.70709.2"; exon_number "42";
chr16	StringTie	exon	53324020	53329885	1000	+	.	gene_id "MSTRG.70709"; transcript_id "MSTRG.70709.2"; exon_number "43";
chr16	StringTie	transcript	53099086	53122614	1000	+	.	gene_id "MSTRG.70709"; transcript_id "MSTRG.70709.20";
chr16	StringTie	exon	53099086	53099268	1000	+	.	gene_id "MSTRG.70709"; transcript_id "MSTRG.70709.20"; exon_number "1";
chr16	StringTie	exon	53115144	53115273	1000	+	.	gene_id "MSTRG.70709"; transcript_id "MSTRG.70709.20"; exon_number "2";
chr16	StringTie	exon	53121300	53122614	1000	+	.	gene_id "MSTRG.70709"; transcript_id "MSTRG.70709.20"; exon_number "3";
chr16	StringTie	transcript	53099122	53122584	1000	+	.	gene_id "MSTRG.70709"; transcript_id "MSTRG.70709.21";
chr16	StringTie	exon	53099122	53099268	1000	+	.	gene_id "MSTRG.70709"; transcript_id "MSTRG.70709.21"; exon_number "1";
chr16	StringTie	exon	53113712	53113871	1000	+	.	gene_id "MSTRG.70709"; transcript_id "MSTRG.70709.21"; exon_number "2";
chr16	StringTie	exon	53121300	53122584	1000	+	.	gene_id "MSTRG.70709"; transcript_id "MSTRG.70709.21"; exon_number "3";
chr16	StringTie	transcript	53099141	53122738	1000	+	.	gene_id "MSTRG.70709"; transcript_id "MSTRG.70709.22";
chr16	StringTie	exon	53099141	53099268	1000	+	.	gene_id "MSTRG.70709"; transcript_id "MSTRG.70709.22"; exon_number "1";
chr16	StringTie	exon	53113712	53113871	1000	+	.	gene_id "MSTRG.70709"; transcript_id "MSTRG.70709.22"; exon_number "2";
chr16	StringTie	exon	53115144	53115273	1000	+	.	gene_id "MSTRG.70709"; transcript_id "MSTRG.70709.22"; exon_number "3";
chr16	StringTie	exon	53121300	53122738	1000	+	.	gene_id "MSTRG.70709"; transcript_id "MSTRG.70709.22"; exon_number "4";
chr16	StringTie	transcript	53099145	53123800	1000	+	.	gene_id "MSTRG.70709"; transcript_id "MSTRG.70709.23";
chr16	StringTie	exon	53099145	53099268	1000	+	.	gene_id "MSTRG.70709"; transcript_id "MSTRG.70709.23"; exon_number "1";
chr16	StringTie	exon	53113712	53113875	1000	+	.	gene_id "MSTRG.70709"; transcript_id "MSTRG.70709.23"; exon_number "2";
chr16	StringTie	exon	53121300	53123800	1000	+	.	gene_id "MSTRG.70709"; transcript_id "MSTRG.70709.23"; exon_number "3";
chr16	StringTie	transcript	53099160	53329162	1000	+	.	gene_id "MSTRG.70709"; transcript_id "MSTRG.70709.24";
chr16	StringTie	exon	53099160	53099268	1000	+	.	gene_id "MSTRG.70709"; transcript_id "MSTRG.70709.24"; exon_number "1";
chr16	StringTie	exon	53155926	53157541	1000	+	.	gene_id "MSTRG.70709"; transcript_id "MSTRG.70709.24"; exon_number "2";
chr16	StringTie	exon	53209482	53209813	1000	+	.	gene_id "MSTRG.70709"; transcript_id "MSTRG.70709.24"; exon_number "3";
chr16	StringTie	exon	53222644	53222755	1000	+	.	gene_id "MSTRG.70709"; transcript_id "MSTRG.70709.24"; exon_number "4";
chr16	StringTie	exon	53223450	53223507	1000	+	.	gene_id "MSTRG.70709"; transcript_id "MSTRG.70709.24"; exon_number "5";
chr16	StringTie	exon	53226366	53226512	1000	+	.	gene_id "MSTRG.70709"; transcript_id "MSTRG.70709.24"; exon_number "6";
chr16	StringTie	exon	53227396	53227464	1000	+	.	gene_id "MSTRG.70709"; transcript_id "MSTRG.70709.24"; exon_number "7";
chr16	StringTie	exon	53227548	53227603	1000	+	.	gene_id "MSTRG.70709"; transcript_id "MSTRG.70709.24"; exon_number "8";
chr16	StringTie	exon	53228983	53229100	1000	+	.	gene_id "MSTRG.70709"; transcript_id "MSTRG.70709.24"; exon_number "9";
chr16	StringTie	exon	53231419	53231505	1000	+	.	gene_id "MSTRG.70709"; transcript_id "MSTRG.70709.24"; exon_number "10";
chr16	StringTie	exon	53231647	53231784	1000	+	.	gene_id "MSTRG.70709"; transcript_id "MSTRG.70709.24"; exon_number "11";
chr16	StringTie	exon	53235185	53235306	1000	+	.	gene_id "MSTRG.70709"; transcript_id "MSTRG.70709.24"; exon_number "12";
chr16	StringTie	exon	53238343	53238586	1000	+	.	gene_id "MSTRG.70709"; transcript_id "MSTRG.70709.24"; exon_number "13";
chr16	StringTie	exon	53242840	53243016	1000	+	.	gene_id "MSTRG.70709"; transcript_id "MSTRG.70709.24"; exon_number "14";
chr16	StringTie	exon	53245336	53245479	1000	+	.	gene_id "MSTRG.70709"; transcript_id "MSTRG.70709.24"; exon_number "15";
chr16	StringTie	exon	53245595	53245850	1000	+	.	gene_id "MSTRG.70709"; transcript_id "MSTRG.70709.24"; exon_number "16";
chr16	StringTie	exon	53247293	53247503	1000	+	.	gene_id "MSTRG.70709"; transcript_id "MSTRG.70709.24"; exon_number "17";
chr16	StringTie	exon	53249871	53250066	1000	+	.	gene_id "MSTRG.70709"; transcript_id "MSTRG.70709.24"; exon_number "18";
chr16	StringTie	exon	53254438	53254605	1000	+	.	gene_id "MSTRG.70709"; transcript_id "MSTRG.70709.24"; exon_number "19";
chr16	StringTie	exon	53255600	53255779	1000	+	.	gene_id "MSTRG.70709"; transcript_id "MSTRG.70709.24"; exon_number "20";
chr16	StringTie	exon	53262987	53263097	1000	+	.	gene_id "MSTRG.70709"; transcript_id "MSTRG.70709.24"; exon_number "21";
chr16	StringTie	exon	53267294	53267490	1000	+	.	gene_id "MSTRG.70709"; transcript_id "MSTRG.70709.24"; exon_number "22";
chr16	StringTie	exon	53267927	53268126	1000	+	.	gene_id "MSTRG.70709"; transcript_id "MSTRG.70709.24"; exon_number "23";
chr16	StringTie	exon	53273626	53273785	1000	+	.	gene_id "MSTRG.70709"; transcript_id "MSTRG.70709.24"; exon_number "24";
chr16	StringTie	exon	53274213	53274302	1000	+	.	gene_id "MSTRG.70709"; transcript_id "MSTRG.70709.24"; exon_number "25";
chr16	StringTie	exon	53285596	53285699	1000	+	.	gene_id "MSTRG.70709"; transcript_id "MSTRG.70709.24"; exon_number "26";
chr16	StringTie	exon	53286226	53286343	1000	+	.	gene_id "MSTRG.70709"; transcript_id "MSTRG.70709.24"; exon_number "27";
chr16	StringTie	exon	53287957	53288014	1000	+	.	gene_id "MSTRG.70709"; transcript_id "MSTRG.70709.24"; exon_number "28";
chr16	StringTie	exon	53291725	53291767	1000	+	.	gene_id "MSTRG.70709"; transcript_id "MSTRG.70709.24"; exon_number "29";
chr16	StringTie	exon	53292833	53293052	1000	+	.	gene_id "MSTRG.70709"; transcript_id "MSTRG.70709.24"; exon_number "30";
chr16	StringTie	exon	53296956	53297158	1000	+	.	gene_id "MSTRG.70709"; transcript_id "MSTRG.70709.24"; exon_number "31";
chr16	StringTie	exon	53303720	53304625	1000	+	.	gene_id "MSTRG.70709"; transcript_id "MSTRG.70709.24"; exon_number "32";
chr16	StringTie	exon	53306237	53306397	1000	+	.	gene_id "MSTRG.70709"; transcript_id "MSTRG.70709.24"; exon_number "33";
chr16	StringTie	exon	53307681	53307953	1000	+	.	gene_id "MSTRG.70709"; transcript_id "MSTRG.70709.24"; exon_number "34";
chr16	StringTie	exon	53308686	53308854	1000	+	.	gene_id "MSTRG.70709"; transcript_id "MSTRG.70709.24"; exon_number "35";
chr16	StringTie	exon	53314377	53314516	1000	+	.	gene_id "MSTRG.70709"; transcript_id "MSTRG.70709.24"; exon_number "36";
chr16	StringTie	exon	53314823	53315044	1000	+	.	gene_id "MSTRG.70709"; transcript_id "MSTRG.70709.24"; exon_number "37";
chr16	StringTie	exon	53318212	53318340	1000	+	.	gene_id "MSTRG.70709"; transcript_id "MSTRG.70709.24"; exon_number "38";
chr16	StringTie	exon	53321526	53321630	1000	+	.	gene_id "MSTRG.70709"; transcript_id "MSTRG.70709.24"; exon_number "39";
chr16	StringTie	exon	53324020	53329162	1000	+	.	gene_id "MSTRG.70709"; transcript_id "MSTRG.70709.24"; exon_number "40";
chr16	StringTie	transcript	53099160	53329126	1000	+	.	gene_id "MSTRG.70709"; transcript_id "MSTRG.70709.25";
chr16	StringTie	exon	53099160	53099268	1000	+	.	gene_id "MSTRG.70709"; transcript_id "MSTRG.70709.25"; exon_number "1";
chr16	StringTie	exon	53155926	53157541	1000	+	.	gene_id "MSTRG.70709"; transcript_id "MSTRG.70709.25"; exon_number "2";
chr16	StringTie	exon	53209482	53209813	1000	+	.	gene_id "MSTRG.70709"; transcript_id "MSTRG.70709.25"; exon_number "3";
chr16	StringTie	exon	53222644	53222755	1000	+	.	gene_id "MSTRG.70709"; transcript_id "MSTRG.70709.25"; exon_number "4";
chr16	StringTie	exon	53226366	53226512	1000	+	.	gene_id "MSTRG.70709"; transcript_id "MSTRG.70709.25"; exon_number "5";
chr16	StringTie	exon	53227396	53227603	1000	+	.	gene_id "MSTRG.70709"; transcript_id "MSTRG.70709.25"; exon_number "6";
chr16	StringTie	exon	53228983	53229100	1000	+	.	gene_id "MSTRG.70709"; transcript_id "MSTRG.70709.25"; exon_number "7";
chr16	StringTie	exon	53231419	53231505	1000	+	.	gene_id "MSTRG.70709"; transcript_id "MSTRG.70709.25"; exon_number "8";
chr16	StringTie	exon	53231647	53231784	1000	+	.	gene_id "MSTRG.70709"; transcript_id "MSTRG.70709.25"; exon_number "9";
chr16	StringTie	exon	53235185	53235306	1000	+	.	gene_id "MSTRG.70709"; transcript_id "MSTRG.70709.25"; exon_number "10";
chr16	StringTie	exon	53238343	53238586	1000	+	.	gene_id "MSTRG.70709"; transcript_id "MSTRG.70709.25"; exon_number "11";
chr16	StringTie	exon	53242840	53243016	1000	+	.	gene_id "MSTRG.70709"; transcript_id "MSTRG.70709.25"; exon_number "12";
chr16	StringTie	exon	53245336	53245479	1000	+	.	gene_id "MSTRG.70709"; transcript_id "MSTRG.70709.25"; exon_number "13";
chr16	StringTie	exon	53245595	53245850	1000	+	.	gene_id "MSTRG.70709"; transcript_id "MSTRG.70709.25"; exon_number "14";
chr16	StringTie	exon	53247293	53247503	1000	+	.	gene_id "MSTRG.70709"; transcript_id "MSTRG.70709.25"; exon_number "15";
chr16	StringTie	exon	53249871	53250066	1000	+	.	gene_id "MSTRG.70709"; transcript_id "MSTRG.70709.25"; exon_number "16";
chr16	StringTie	exon	53254438	53254605	1000	+	.	gene_id "MSTRG.70709"; transcript_id "MSTRG.70709.25"; exon_number "17";
chr16	StringTie	exon	53255600	53255779	1000	+	.	gene_id "MSTRG.70709"; transcript_id "MSTRG.70709.25"; exon_number "18";
chr16	StringTie	exon	53262987	53263097	1000	+	.	gene_id "MSTRG.70709"; transcript_id "MSTRG.70709.25"; exon_number "19";
chr16	StringTie	exon	53267294	53267490	1000	+	.	gene_id "MSTRG.70709"; transcript_id "MSTRG.70709.25"; exon_number "20";
chr16	StringTie	exon	53267927	53268126	1000	+	.	gene_id "MSTRG.70709"; transcript_id "MSTRG.70709.25"; exon_number "21";
chr16	StringTie	exon	53273626	53273785	1000	+	.	gene_id "MSTRG.70709"; transcript_id "MSTRG.70709.25"; exon_number "22";
chr16	StringTie	exon	53274213	53274302	1000	+	.	gene_id "MSTRG.70709"; transcript_id "MSTRG.70709.25"; exon_number "23";
chr16	StringTie	exon	53285596	53285699	1000	+	.	gene_id "MSTRG.70709"; transcript_id "MSTRG.70709.25"; exon_number "24";
chr16	StringTie	exon	53286226	53286343	1000	+	.	gene_id "MSTRG.70709"; transcript_id "MSTRG.70709.25"; exon_number "25";
chr16	StringTie	exon	53287957	53288014	1000	+	.	gene_id "MSTRG.70709"; transcript_id "MSTRG.70709.25"; exon_number "26";
chr16	StringTie	exon	53291725	53291767	1000	+	.	gene_id "MSTRG.70709"; transcript_id "MSTRG.70709.25"; exon_number "27";
chr16	StringTie	exon	53292833	53293052	1000	+	.	gene_id "MSTRG.70709"; transcript_id "MSTRG.70709.25"; exon_number "28";
chr16	StringTie	exon	53296956	53297158	1000	+	.	gene_id "MSTRG.70709"; transcript_id "MSTRG.70709.25"; exon_number "29";
chr16	StringTie	exon	53303720	53304625	1000	+	.	gene_id "MSTRG.70709"; transcript_id "MSTRG.70709.25"; exon_number "30";
chr16	StringTie	exon	53306234	53306397	1000	+	.	gene_id "MSTRG.70709"; transcript_id "MSTRG.70709.25"; exon_number "31";
chr16	StringTie	exon	53307681	53307953	1000	+	.	gene_id "MSTRG.70709"; transcript_id "MSTRG.70709.25"; exon_number "32";
chr16	StringTie	exon	53308686	53308854	1000	+	.	gene_id "MSTRG.70709"; transcript_id "MSTRG.70709.25"; exon_number "33";
chr16	StringTie	exon	53314377	53314516	1000	+	.	gene_id "MSTRG.70709"; transcript_id "MSTRG.70709.25"; exon_number "34";
chr16	StringTie	exon	53314823	53315044	1000	+	.	gene_id "MSTRG.70709"; transcript_id "MSTRG.70709.25"; exon_number "35";
chr16	StringTie	exon	53318212	53318340	1000	+	.	gene_id "MSTRG.70709"; transcript_id "MSTRG.70709.25"; exon_number "36";
chr16	StringTie	exon	53321526	53321630	1000	+	.	gene_id "MSTRG.70709"; transcript_id "MSTRG.70709.25"; exon_number "37";
chr16	StringTie	exon	53324020	53329126	1000	+	.	gene_id "MSTRG.70709"; transcript_id "MSTRG.70709.25"; exon_number "38";
chr16	StringTie	transcript	53099240	53329247	1000	+	.	gene_id "MSTRG.70709"; transcript_id "MSTRG.70709.28";
chr16	StringTie	exon	53099240	53099268	1000	+	.	gene_id "MSTRG.70709"; transcript_id "MSTRG.70709.28"; exon_number "1";
chr16	StringTie	exon	53155926	53157541	1000	+	.	gene_id "MSTRG.70709"; transcript_id "MSTRG.70709.28"; exon_number "2";
chr16	StringTie	exon	53209482	53209813	1000	+	.	gene_id "MSTRG.70709"; transcript_id "MSTRG.70709.28"; exon_number "3";
chr16	StringTie	exon	53222644	53222755	1000	+	.	gene_id "MSTRG.70709"; transcript_id "MSTRG.70709.28"; exon_number "4";
chr16	StringTie	exon	53226366	53226512	1000	+	.	gene_id "MSTRG.70709"; transcript_id "MSTRG.70709.28"; exon_number "5";
chr16	StringTie	exon	53227399	53227464	1000	+	.	gene_id "MSTRG.70709"; transcript_id "MSTRG.70709.28"; exon_number "6";
chr16	StringTie	exon	53227548	53227603	1000	+	.	gene_id "MSTRG.70709"; transcript_id "MSTRG.70709.28"; exon_number "7";
chr16	StringTie	exon	53228983	53229100	1000	+	.	gene_id "MSTRG.70709"; transcript_id "MSTRG.70709.28"; exon_number "8";
chr16	StringTie	exon	53231419	53231516	1000	+	.	gene_id "MSTRG.70709"; transcript_id "MSTRG.70709.28"; exon_number "9";
chr16	StringTie	exon	53231647	53231784	1000	+	.	gene_id "MSTRG.70709"; transcript_id "MSTRG.70709.28"; exon_number "10";
chr16	StringTie	exon	53235185	53235306	1000	+	.	gene_id "MSTRG.70709"; transcript_id "MSTRG.70709.28"; exon_number "11";
chr16	StringTie	exon	53238343	53238586	1000	+	.	gene_id "MSTRG.70709"; transcript_id "MSTRG.70709.28"; exon_number "12";
chr16	StringTie	exon	53242840	53243016	1000	+	.	gene_id "MSTRG.70709"; transcript_id "MSTRG.70709.28"; exon_number "13";
chr16	StringTie	exon	53245336	53245479	1000	+	.	gene_id "MSTRG.70709"; transcript_id "MSTRG.70709.28"; exon_number "14";
chr16	StringTie	exon	53245595	53245850	1000	+	.	gene_id "MSTRG.70709"; transcript_id "MSTRG.70709.28"; exon_number "15";
chr16	StringTie	exon	53247293	53247503	1000	+	.	gene_id "MSTRG.70709"; transcript_id "MSTRG.70709.28"; exon_number "16";
chr16	StringTie	exon	53249871	53250066	1000	+	.	gene_id "MSTRG.70709"; transcript_id "MSTRG.70709.28"; exon_number "17";
chr16	StringTie	exon	53254438	53254605	1000	+	.	gene_id "MSTRG.70709"; transcript_id "MSTRG.70709.28"; exon_number "18";
chr16	StringTie	exon	53255600	53255779	1000	+	.	gene_id "MSTRG.70709"; transcript_id "MSTRG.70709.28"; exon_number "19";
chr16	StringTie	exon	53267294	53267490	1000	+	.	gene_id "MSTRG.70709"; transcript_id "MSTRG.70709.28"; exon_number "20";
chr16	StringTie	exon	53267927	53268126	1000	+	.	gene_id "MSTRG.70709"; transcript_id "MSTRG.70709.28"; exon_number "21";
chr16	StringTie	exon	53273626	53273785	1000	+	.	gene_id "MSTRG.70709"; transcript_id "MSTRG.70709.28"; exon_number "22";
chr16	StringTie	exon	53274213	53274302	1000	+	.	gene_id "MSTRG.70709"; transcript_id "MSTRG.70709.28"; exon_number "23";
chr16	StringTie	exon	53285596	53285699	1000	+	.	gene_id "MSTRG.70709"; transcript_id "MSTRG.70709.28"; exon_number "24";
chr16	StringTie	exon	53286226	53286343	1000	+	.	gene_id "MSTRG.70709"; transcript_id "MSTRG.70709.28"; exon_number "25";
chr16	StringTie	exon	53287957	53288014	1000	+	.	gene_id "MSTRG.70709"; transcript_id "MSTRG.70709.28"; exon_number "26";
chr16	StringTie	exon	53291725	53291767	1000	+	.	gene_id "MSTRG.70709"; transcript_id "MSTRG.70709.28"; exon_number "27";
chr16	StringTie	exon	53292833	53293052	1000	+	.	gene_id "MSTRG.70709"; transcript_id "MSTRG.70709.28"; exon_number "28";
chr16	StringTie	exon	53296956	53297158	1000	+	.	gene_id "MSTRG.70709"; transcript_id "MSTRG.70709.28"; exon_number "29";
chr16	StringTie	exon	53303720	53304625	1000	+	.	gene_id "MSTRG.70709"; transcript_id "MSTRG.70709.28"; exon_number "30";
chr16	StringTie	exon	53306234	53306397	1000	+	.	gene_id "MSTRG.70709"; transcript_id "MSTRG.70709.28"; exon_number "31";
chr16	StringTie	exon	53307681	53307953	1000	+	.	gene_id "MSTRG.70709"; transcript_id "MSTRG.70709.28"; exon_number "32";
chr16	StringTie	exon	53308686	53308854	1000	+	.	gene_id "MSTRG.70709"; transcript_id "MSTRG.70709.28"; exon_number "33";
chr16	StringTie	exon	53314377	53314516	1000	+	.	gene_id "MSTRG.70709"; transcript_id "MSTRG.70709.28"; exon_number "34";
chr16	StringTie	exon	53314823	53315044	1000	+	.	gene_id "MSTRG.70709"; transcript_id "MSTRG.70709.28"; exon_number "35";
chr16	StringTie	exon	53318212	53318340	1000	+	.	gene_id "MSTRG.70709"; transcript_id "MSTRG.70709.28"; exon_number "36";
chr16	StringTie	exon	53319813	53319951	1000	+	.	gene_id "MSTRG.70709"; transcript_id "MSTRG.70709.28"; exon_number "37";
chr16	StringTie	exon	53321526	53321630	1000	+	.	gene_id "MSTRG.70709"; transcript_id "MSTRG.70709.28"; exon_number "38";
chr16	StringTie	exon	53324020	53329247	1000	+	.	gene_id "MSTRG.70709"; transcript_id "MSTRG.70709.28"; exon_number "39";
chr16	StringTie	transcript	53099998	53122557	1000	+	.	gene_id "MSTRG.70709"; transcript_id "MSTRG.70709.29";
chr16	StringTie	exon	53099998	53100126	1000	+	.	gene_id "MSTRG.70709"; transcript_id "MSTRG.70709.29"; exon_number "1";
chr16	StringTie	exon	53113712	53113875	1000	+	.	gene_id "MSTRG.70709"; transcript_id "MSTRG.70709.29"; exon_number "2";
chr16	StringTie	exon	53121300	53122557	1000	+	.	gene_id "MSTRG.70709"; transcript_id "MSTRG.70709.29"; exon_number "3";
chr16	StringTie	transcript	53054909	53123302	1000	+	.	gene_id "MSTRG.70709"; transcript_id "MSTRG.70709.3";
chr16	StringTie	exon	53054909	53055077	1000	+	.	gene_id "MSTRG.70709"; transcript_id "MSTRG.70709.3"; exon_number "1";
chr16	StringTie	exon	53081779	53081808	1000	+	.	gene_id "MSTRG.70709"; transcript_id "MSTRG.70709.3"; exon_number "2";
chr16	StringTie	exon	53121300	53123302	1000	+	.	gene_id "MSTRG.70709"; transcript_id "MSTRG.70709.3"; exon_number "3";
chr16	StringTie	transcript	53105673	53122165	1000	+	.	gene_id "MSTRG.70709"; transcript_id "MSTRG.70709.30";
chr16	StringTie	exon	53105673	53105691	1000	+	.	gene_id "MSTRG.70709"; transcript_id "MSTRG.70709.30"; exon_number "1";
chr16	StringTie	exon	53121300	53122165	1000	+	.	gene_id "MSTRG.70709"; transcript_id "MSTRG.70709.30"; exon_number "2";
chr16	StringTie	transcript	53113843	53122784	1000	+	.	gene_id "MSTRG.70709"; transcript_id "MSTRG.70709.31";
chr16	StringTie	exon	53113843	53113871	1000	+	.	gene_id "MSTRG.70709"; transcript_id "MSTRG.70709.31"; exon_number "1";
chr16	StringTie	exon	53115182	53115273	1000	+	.	gene_id "MSTRG.70709"; transcript_id "MSTRG.70709.31"; exon_number "2";
chr16	StringTie	exon	53121300	53122784	1000	+	.	gene_id "MSTRG.70709"; transcript_id "MSTRG.70709.31"; exon_number "3";
chr16	StringTie	transcript	53115239	53157541	1000	+	.	gene_id "MSTRG.70709"; transcript_id "MSTRG.70709.32";
chr16	StringTie	exon	53115239	53115273	1000	+	.	gene_id "MSTRG.70709"; transcript_id "MSTRG.70709.32"; exon_number "1";
chr16	StringTie	exon	53141179	53141274	1000	+	.	gene_id "MSTRG.70709"; transcript_id "MSTRG.70709.32"; exon_number "2";
chr16	StringTie	exon	53155926	53157541	1000	+	.	gene_id "MSTRG.70709"; transcript_id "MSTRG.70709.32"; exon_number "3";
chr16	StringTie	transcript	53117027	53122586	1000	+	.	gene_id "MSTRG.70709"; transcript_id "MSTRG.70709.33";
chr16	StringTie	exon	53117027	53117064	1000	+	.	gene_id "MSTRG.70709"; transcript_id "MSTRG.70709.33"; exon_number "1";
chr16	StringTie	exon	53121300	53122586	1000	+	.	gene_id "MSTRG.70709"; transcript_id "MSTRG.70709.33"; exon_number "2";
chr16	StringTie	transcript	53118980	53122486	1000	+	.	gene_id "MSTRG.70709"; transcript_id "MSTRG.70709.34";
chr16	StringTie	exon	53118980	53119095	1000	+	.	gene_id "MSTRG.70709"; transcript_id "MSTRG.70709.34"; exon_number "1";
chr16	StringTie	exon	53121300	53122486	1000	+	.	gene_id "MSTRG.70709"; transcript_id "MSTRG.70709.34"; exon_number "2";
chr16	StringTie	transcript	53120372	53122417	1000	+	.	gene_id "MSTRG.70709"; transcript_id "MSTRG.70709.35";
chr16	StringTie	exon	53120372	53120554	1000	+	.	gene_id "MSTRG.70709"; transcript_id "MSTRG.70709.35"; exon_number "1";
chr16	StringTie	exon	53121300	53122417	1000	+	.	gene_id "MSTRG.70709"; transcript_id "MSTRG.70709.35"; exon_number "2";
chr16	StringTie	transcript	53123874	53173737	1000	+	.	gene_id "MSTRG.70709"; transcript_id "MSTRG.70709.36";
chr16	StringTie	exon	53123874	53124456	1000	+	.	gene_id "MSTRG.70709"; transcript_id "MSTRG.70709.36"; exon_number "1";
chr16	StringTie	exon	53141179	53141274	1000	+	.	gene_id "MSTRG.70709"; transcript_id "MSTRG.70709.36"; exon_number "2";
chr16	StringTie	exon	53155926	53157541	1000	+	.	gene_id "MSTRG.70709"; transcript_id "MSTRG.70709.36"; exon_number "3";
chr16	StringTie	exon	53173566	53173737	1000	+	.	gene_id "MSTRG.70709"; transcript_id "MSTRG.70709.36"; exon_number "4";
chr16	StringTie	transcript	53128297	53169685	1000	+	.	gene_id "MSTRG.70709"; transcript_id "MSTRG.70709.37";
chr16	StringTie	exon	53128297	53131058	1000	+	.	gene_id "MSTRG.70709"; transcript_id "MSTRG.70709.37"; exon_number "1";
chr16	StringTie	exon	53154447	53154543	1000	+	.	gene_id "MSTRG.70709"; transcript_id "MSTRG.70709.37"; exon_number "2";
chr16	StringTie	exon	53155926	53157541	1000	+	.	gene_id "MSTRG.70709"; transcript_id "MSTRG.70709.37"; exon_number "3";
chr16	StringTie	exon	53169246	53169685	1000	+	.	gene_id "MSTRG.70709"; transcript_id "MSTRG.70709.37"; exon_number "4";
chr16	StringTie	transcript	53129055	53162491	1000	+	.	gene_id "MSTRG.70709"; transcript_id "MSTRG.70709.38";
chr16	StringTie	exon	53129055	53130395	1000	+	.	gene_id "MSTRG.70709"; transcript_id "MSTRG.70709.38"; exon_number "1";
chr16	StringTie	exon	53155926	53157541	1000	+	.	gene_id "MSTRG.70709"; transcript_id "MSTRG.70709.38"; exon_number "2";
chr16	StringTie	exon	53162453	53162491	1000	+	.	gene_id "MSTRG.70709"; transcript_id "MSTRG.70709.38"; exon_number "3";
chr16	StringTie	transcript	53130422	53176048	1000	+	.	gene_id "MSTRG.70709"; transcript_id "MSTRG.70709.39";
chr16	StringTie	exon	53130422	53131058	1000	+	.	gene_id "MSTRG.70709"; transcript_id "MSTRG.70709.39"; exon_number "1";
chr16	StringTie	exon	53155926	53157541	1000	+	.	gene_id "MSTRG.70709"; transcript_id "MSTRG.70709.39"; exon_number "2";
chr16	StringTie	exon	53175485	53176048	1000	+	.	gene_id "MSTRG.70709"; transcript_id "MSTRG.70709.39"; exon_number "3";
chr16	StringTie	transcript	53054950	53329829	1000	+	.	gene_id "MSTRG.70709"; transcript_id "MSTRG.70709.4";
chr16	StringTie	exon	53054950	53055077	1000	+	.	gene_id "MSTRG.70709"; transcript_id "MSTRG.70709.4"; exon_number "1";
chr16	StringTie	exon	53081779	53081808	1000	+	.	gene_id "MSTRG.70709"; transcript_id "MSTRG.70709.4"; exon_number "2";
chr16	StringTie	exon	53082798	53082868	1000	+	.	gene_id "MSTRG.70709"; transcript_id "MSTRG.70709.4"; exon_number "3";
chr16	StringTie	exon	53099143	53099268	1000	+	.	gene_id "MSTRG.70709"; transcript_id "MSTRG.70709.4"; exon_number "4";
chr16	StringTie	exon	53121300	53122164	1000	+	.	gene_id "MSTRG.70709"; transcript_id "MSTRG.70709.4"; exon_number "5";
chr16	StringTie	exon	53141179	53141274	1000	+	.	gene_id "MSTRG.70709"; transcript_id "MSTRG.70709.4"; exon_number "6";
chr16	StringTie	exon	53155926	53157541	1000	+	.	gene_id "MSTRG.70709"; transcript_id "MSTRG.70709.4"; exon_number "7";
chr16	StringTie	exon	53209482	53209813	1000	+	.	gene_id "MSTRG.70709"; transcript_id "MSTRG.70709.4"; exon_number "8";
chr16	StringTie	exon	53222644	53222755	1000	+	.	gene_id "MSTRG.70709"; transcript_id "MSTRG.70709.4"; exon_number "9";
chr16	StringTie	exon	53226366	53226512	1000	+	.	gene_id "MSTRG.70709"; transcript_id "MSTRG.70709.4"; exon_number "10";
chr16	StringTie	exon	53227396	53227464	1000	+	.	gene_id "MSTRG.70709"; transcript_id "MSTRG.70709.4"; exon_number "11";
chr16	StringTie	exon	53227548	53227603	1000	+	.	gene_id "MSTRG.70709"; transcript_id "MSTRG.70709.4"; exon_number "12";
chr16	StringTie	exon	53228983	53229100	1000	+	.	gene_id "MSTRG.70709"; transcript_id "MSTRG.70709.4"; exon_number "13";
chr16	StringTie	exon	53231419	53231505	1000	+	.	gene_id "MSTRG.70709"; transcript_id "MSTRG.70709.4"; exon_number "14";
chr16	StringTie	exon	53231647	53231784	1000	+	.	gene_id "MSTRG.70709"; transcript_id "MSTRG.70709.4"; exon_number "15";
chr16	StringTie	exon	53235185	53235306	1000	+	.	gene_id "MSTRG.70709"; transcript_id "MSTRG.70709.4"; exon_number "16";
chr16	StringTie	exon	53238343	53238586	1000	+	.	gene_id "MSTRG.70709"; transcript_id "MSTRG.70709.4"; exon_number "17";
chr16	StringTie	exon	53242840	53243016	1000	+	.	gene_id "MSTRG.70709"; transcript_id "MSTRG.70709.4"; exon_number "18";
chr16	StringTie	exon	53245336	53245479	1000	+	.	gene_id "MSTRG.70709"; transcript_id "MSTRG.70709.4"; exon_number "19";
chr16	StringTie	exon	53245595	53245850	1000	+	.	gene_id "MSTRG.70709"; transcript_id "MSTRG.70709.4"; exon_number "20";
chr16	StringTie	exon	53247293	53247503	1000	+	.	gene_id "MSTRG.70709"; transcript_id "MSTRG.70709.4"; exon_number "21";
chr16	StringTie	exon	53249871	53250066	1000	+	.	gene_id "MSTRG.70709"; transcript_id "MSTRG.70709.4"; exon_number "22";
chr16	StringTie	exon	53254438	53254605	1000	+	.	gene_id "MSTRG.70709"; transcript_id "MSTRG.70709.4"; exon_number "23";
chr16	StringTie	exon	53255600	53255779	1000	+	.	gene_id "MSTRG.70709"; transcript_id "MSTRG.70709.4"; exon_number "24";
chr16	StringTie	exon	53262987	53263097	1000	+	.	gene_id "MSTRG.70709"; transcript_id "MSTRG.70709.4"; exon_number "25";
chr16	StringTie	exon	53267294	53267490	1000	+	.	gene_id "MSTRG.70709"; transcript_id "MSTRG.70709.4"; exon_number "26";
chr16	StringTie	exon	53267927	53268126	1000	+	.	gene_id "MSTRG.70709"; transcript_id "MSTRG.70709.4"; exon_number "27";
chr16	StringTie	exon	53273626	53273785	1000	+	.	gene_id "MSTRG.70709"; transcript_id "MSTRG.70709.4"; exon_number "28";
chr16	StringTie	exon	53274213	53274302	1000	+	.	gene_id "MSTRG.70709"; transcript_id "MSTRG.70709.4"; exon_number "29";
chr16	StringTie	exon	53285596	53285699	1000	+	.	gene_id "MSTRG.70709"; transcript_id "MSTRG.70709.4"; exon_number "30";
chr16	StringTie	exon	53286226	53286343	1000	+	.	gene_id "MSTRG.70709"; transcript_id "MSTRG.70709.4"; exon_number "31";
chr16	StringTie	exon	53287957	53288014	1000	+	.	gene_id "MSTRG.70709"; transcript_id "MSTRG.70709.4"; exon_number "32";
chr16	StringTie	exon	53291725	53291767	1000	+	.	gene_id "MSTRG.70709"; transcript_id "MSTRG.70709.4"; exon_number "33";
chr16	StringTie	exon	53292833	53293052	1000	+	.	gene_id "MSTRG.70709"; transcript_id "MSTRG.70709.4"; exon_number "34";
chr16	StringTie	exon	53296956	53297158	1000	+	.	gene_id "MSTRG.70709"; transcript_id "MSTRG.70709.4"; exon_number "35";
chr16	StringTie	exon	53303720	53304625	1000	+	.	gene_id "MSTRG.70709"; transcript_id "MSTRG.70709.4"; exon_number "36";
chr16	StringTie	exon	53306234	53306397	1000	+	.	gene_id "MSTRG.70709"; transcript_id "MSTRG.70709.4"; exon_number "37";
chr16	StringTie	exon	53307681	53307953	1000	+	.	gene_id "MSTRG.70709"; transcript_id "MSTRG.70709.4"; exon_number "38";
chr16	StringTie	exon	53308686	53308854	1000	+	.	gene_id "MSTRG.70709"; transcript_id "MSTRG.70709.4"; exon_number "39";
chr16	StringTie	exon	53314377	53314516	1000	+	.	gene_id "MSTRG.70709"; transcript_id "MSTRG.70709.4"; exon_number "40";
chr16	StringTie	exon	53314823	53315044	1000	+	.	gene_id "MSTRG.70709"; transcript_id "MSTRG.70709.4"; exon_number "41";
chr16	StringTie	exon	53318212	53318340	1000	+	.	gene_id "MSTRG.70709"; transcript_id "MSTRG.70709.4"; exon_number "42";
chr16	StringTie	exon	53321163	53321217	1000	+	.	gene_id "MSTRG.70709"; transcript_id "MSTRG.70709.4"; exon_number "43";
chr16	StringTie	exon	53321526	53321630	1000	+	.	gene_id "MSTRG.70709"; transcript_id "MSTRG.70709.4"; exon_number "44";
chr16	StringTie	exon	53324020	53329829	1000	+	.	gene_id "MSTRG.70709"; transcript_id "MSTRG.70709.4"; exon_number "45";
chr16	StringTie	transcript	53130558	53329434	1000	+	.	gene_id "MSTRG.70709"; transcript_id "MSTRG.70709.40";
chr16	StringTie	exon	53130558	53131058	1000	+	.	gene_id "MSTRG.70709"; transcript_id "MSTRG.70709.40"; exon_number "1";
chr16	StringTie	exon	53141179	53141274	1000	+	.	gene_id "MSTRG.70709"; transcript_id "MSTRG.70709.40"; exon_number "2";
chr16	StringTie	exon	53154447	53154543	1000	+	.	gene_id "MSTRG.70709"; transcript_id "MSTRG.70709.40"; exon_number "3";
chr16	StringTie	exon	53155926	53157541	1000	+	.	gene_id "MSTRG.70709"; transcript_id "MSTRG.70709.40"; exon_number "4";
chr16	StringTie	exon	53209482	53209813	1000	+	.	gene_id "MSTRG.70709"; transcript_id "MSTRG.70709.40"; exon_number "5";
chr16	StringTie	exon	53222644	53222755	1000	+	.	gene_id "MSTRG.70709"; transcript_id "MSTRG.70709.40"; exon_number "6";
chr16	StringTie	exon	53226366	53226512	1000	+	.	gene_id "MSTRG.70709"; transcript_id "MSTRG.70709.40"; exon_number "7";
chr16	StringTie	exon	53227396	53227464	1000	+	.	gene_id "MSTRG.70709"; transcript_id "MSTRG.70709.40"; exon_number "8";
chr16	StringTie	exon	53227548	53227603	1000	+	.	gene_id "MSTRG.70709"; transcript_id "MSTRG.70709.40"; exon_number "9";
chr16	StringTie	exon	53228983	53229100	1000	+	.	gene_id "MSTRG.70709"; transcript_id "MSTRG.70709.40"; exon_number "10";
chr16	StringTie	exon	53231419	53231505	1000	+	.	gene_id "MSTRG.70709"; transcript_id "MSTRG.70709.40"; exon_number "11";
chr16	StringTie	exon	53231647	53231784	1000	+	.	gene_id "MSTRG.70709"; transcript_id "MSTRG.70709.40"; exon_number "12";
chr16	StringTie	exon	53235185	53235306	1000	+	.	gene_id "MSTRG.70709"; transcript_id "MSTRG.70709.40"; exon_number "13";
chr16	StringTie	exon	53238343	53238586	1000	+	.	gene_id "MSTRG.70709"; transcript_id "MSTRG.70709.40"; exon_number "14";
chr16	StringTie	exon	53242840	53243016	1000	+	.	gene_id "MSTRG.70709"; transcript_id "MSTRG.70709.40"; exon_number "15";
chr16	StringTie	exon	53245336	53245479	1000	+	.	gene_id "MSTRG.70709"; transcript_id "MSTRG.70709.40"; exon_number "16";
chr16	StringTie	exon	53245595	53245850	1000	+	.	gene_id "MSTRG.70709"; transcript_id "MSTRG.70709.40"; exon_number "17";
chr16	StringTie	exon	53247293	53247503	1000	+	.	gene_id "MSTRG.70709"; transcript_id "MSTRG.70709.40"; exon_number "18";
chr16	StringTie	exon	53249871	53250066	1000	+	.	gene_id "MSTRG.70709"; transcript_id "MSTRG.70709.40"; exon_number "19";
chr16	StringTie	exon	53254438	53254605	1000	+	.	gene_id "MSTRG.70709"; transcript_id "MSTRG.70709.40"; exon_number "20";
chr16	StringTie	exon	53255600	53255779	1000	+	.	gene_id "MSTRG.70709"; transcript_id "MSTRG.70709.40"; exon_number "21";
chr16	StringTie	exon	53262987	53263097	1000	+	.	gene_id "MSTRG.70709"; transcript_id "MSTRG.70709.40"; exon_number "22";
chr16	StringTie	exon	53267294	53267490	1000	+	.	gene_id "MSTRG.70709"; transcript_id "MSTRG.70709.40"; exon_number "23";
chr16	StringTie	exon	53267927	53268126	1000	+	.	gene_id "MSTRG.70709"; transcript_id "MSTRG.70709.40"; exon_number "24";
chr16	StringTie	exon	53273626	53273785	1000	+	.	gene_id "MSTRG.70709"; transcript_id "MSTRG.70709.40"; exon_number "25";
chr16	StringTie	exon	53274213	53274302	1000	+	.	gene_id "MSTRG.70709"; transcript_id "MSTRG.70709.40"; exon_number "26";
chr16	StringTie	exon	53285596	53285699	1000	+	.	gene_id "MSTRG.70709"; transcript_id "MSTRG.70709.40"; exon_number "27";
chr16	StringTie	exon	53286226	53286343	1000	+	.	gene_id "MSTRG.70709"; transcript_id "MSTRG.70709.40"; exon_number "28";
chr16	StringTie	exon	53287957	53288014	1000	+	.	gene_id "MSTRG.70709"; transcript_id "MSTRG.70709.40"; exon_number "29";
chr16	StringTie	exon	53291725	53291767	1000	+	.	gene_id "MSTRG.70709"; transcript_id "MSTRG.70709.40"; exon_number "30";
chr16	StringTie	exon	53292833	53293052	1000	+	.	gene_id "MSTRG.70709"; transcript_id "MSTRG.70709.40"; exon_number "31";
chr16	StringTie	exon	53296956	53297158	1000	+	.	gene_id "MSTRG.70709"; transcript_id "MSTRG.70709.40"; exon_number "32";
chr16	StringTie	exon	53303720	53304625	1000	+	.	gene_id "MSTRG.70709"; transcript_id "MSTRG.70709.40"; exon_number "33";
chr16	StringTie	exon	53306237	53306397	1000	+	.	gene_id "MSTRG.70709"; transcript_id "MSTRG.70709.40"; exon_number "34";
chr16	StringTie	exon	53307681	53307953	1000	+	.	gene_id "MSTRG.70709"; transcript_id "MSTRG.70709.40"; exon_number "35";
chr16	StringTie	exon	53308686	53308854	1000	+	.	gene_id "MSTRG.70709"; transcript_id "MSTRG.70709.40"; exon_number "36";
chr16	StringTie	exon	53314377	53314516	1000	+	.	gene_id "MSTRG.70709"; transcript_id "MSTRG.70709.40"; exon_number "37";
chr16	StringTie	exon	53314823	53315044	1000	+	.	gene_id "MSTRG.70709"; transcript_id "MSTRG.70709.40"; exon_number "38";
chr16	StringTie	exon	53318212	53318340	1000	+	.	gene_id "MSTRG.70709"; transcript_id "MSTRG.70709.40"; exon_number "39";
chr16	StringTie	exon	53321526	53321630	1000	+	.	gene_id "MSTRG.70709"; transcript_id "MSTRG.70709.40"; exon_number "40";
chr16	StringTie	exon	53324020	53329434	1000	+	.	gene_id "MSTRG.70709"; transcript_id "MSTRG.70709.40"; exon_number "41";
chr16	StringTie	transcript	53130631	53170557	1000	+	.	gene_id "MSTRG.70709"; transcript_id "MSTRG.70709.41";
chr16	StringTie	exon	53130631	53131058	1000	+	.	gene_id "MSTRG.70709"; transcript_id "MSTRG.70709.41"; exon_number "1";
chr16	StringTie	exon	53155926	53157541	1000	+	.	gene_id "MSTRG.70709"; transcript_id "MSTRG.70709.41"; exon_number "2";
chr16	StringTie	exon	53169246	53170557	1000	+	.	gene_id "MSTRG.70709"; transcript_id "MSTRG.70709.41"; exon_number "3";
chr16	StringTie	transcript	53130728	53329176	1000	+	.	gene_id "MSTRG.70709"; transcript_id "MSTRG.70709.42";
chr16	StringTie	exon	53130728	53131058	1000	+	.	gene_id "MSTRG.70709"; transcript_id "MSTRG.70709.42"; exon_number "1";
chr16	StringTie	exon	53141179	53141274	1000	+	.	gene_id "MSTRG.70709"; transcript_id "MSTRG.70709.42"; exon_number "2";
chr16	StringTie	exon	53155926	53157541	1000	+	.	gene_id "MSTRG.70709"; transcript_id "MSTRG.70709.42"; exon_number "3";
chr16	StringTie	exon	53209482	53209813	1000	+	.	gene_id "MSTRG.70709"; transcript_id "MSTRG.70709.42"; exon_number "4";
chr16	StringTie	exon	53222644	53222755	1000	+	.	gene_id "MSTRG.70709"; transcript_id "MSTRG.70709.42"; exon_number "5";
chr16	StringTie	exon	53226366	53226512	1000	+	.	gene_id "MSTRG.70709"; transcript_id "MSTRG.70709.42"; exon_number "6";
chr16	StringTie	exon	53227396	53227464	1000	+	.	gene_id "MSTRG.70709"; transcript_id "MSTRG.70709.42"; exon_number "7";
chr16	StringTie	exon	53227548	53227603	1000	+	.	gene_id "MSTRG.70709"; transcript_id "MSTRG.70709.42"; exon_number "8";
chr16	StringTie	exon	53228983	53229100	1000	+	.	gene_id "MSTRG.70709"; transcript_id "MSTRG.70709.42"; exon_number "9";
chr16	StringTie	exon	53231419	53231505	1000	+	.	gene_id "MSTRG.70709"; transcript_id "MSTRG.70709.42"; exon_number "10";
chr16	StringTie	exon	53231647	53231784	1000	+	.	gene_id "MSTRG.70709"; transcript_id "MSTRG.70709.42"; exon_number "11";
chr16	StringTie	exon	53235185	53235306	1000	+	.	gene_id "MSTRG.70709"; transcript_id "MSTRG.70709.42"; exon_number "12";
chr16	StringTie	exon	53238343	53238586	1000	+	.	gene_id "MSTRG.70709"; transcript_id "MSTRG.70709.42"; exon_number "13";
chr16	StringTie	exon	53242840	53243016	1000	+	.	gene_id "MSTRG.70709"; transcript_id "MSTRG.70709.42"; exon_number "14";
chr16	StringTie	exon	53245336	53245479	1000	+	.	gene_id "MSTRG.70709"; transcript_id "MSTRG.70709.42"; exon_number "15";
chr16	StringTie	exon	53245595	53245850	1000	+	.	gene_id "MSTRG.70709"; transcript_id "MSTRG.70709.42"; exon_number "16";
chr16	StringTie	exon	53247293	53247503	1000	+	.	gene_id "MSTRG.70709"; transcript_id "MSTRG.70709.42"; exon_number "17";
chr16	StringTie	exon	53249871	53250066	1000	+	.	gene_id "MSTRG.70709"; transcript_id "MSTRG.70709.42"; exon_number "18";
chr16	StringTie	exon	53254438	53254605	1000	+	.	gene_id "MSTRG.70709"; transcript_id "MSTRG.70709.42"; exon_number "19";
chr16	StringTie	exon	53255600	53255779	1000	+	.	gene_id "MSTRG.70709"; transcript_id "MSTRG.70709.42"; exon_number "20";
chr16	StringTie	exon	53262987	53263097	1000	+	.	gene_id "MSTRG.70709"; transcript_id "MSTRG.70709.42"; exon_number "21";
chr16	StringTie	exon	53267294	53267490	1000	+	.	gene_id "MSTRG.70709"; transcript_id "MSTRG.70709.42"; exon_number "22";
chr16	StringTie	exon	53267927	53268126	1000	+	.	gene_id "MSTRG.70709"; transcript_id "MSTRG.70709.42"; exon_number "23";
chr16	StringTie	exon	53273626	53273785	1000	+	.	gene_id "MSTRG.70709"; transcript_id "MSTRG.70709.42"; exon_number "24";
chr16	StringTie	exon	53274213	53274302	1000	+	.	gene_id "MSTRG.70709"; transcript_id "MSTRG.70709.42"; exon_number "25";
chr16	StringTie	exon	53285596	53285699	1000	+	.	gene_id "MSTRG.70709"; transcript_id "MSTRG.70709.42"; exon_number "26";
chr16	StringTie	exon	53286226	53286343	1000	+	.	gene_id "MSTRG.70709"; transcript_id "MSTRG.70709.42"; exon_number "27";
chr16	StringTie	exon	53287957	53288014	1000	+	.	gene_id "MSTRG.70709"; transcript_id "MSTRG.70709.42"; exon_number "28";
chr16	StringTie	exon	53291725	53291767	1000	+	.	gene_id "MSTRG.70709"; transcript_id "MSTRG.70709.42"; exon_number "29";
chr16	StringTie	exon	53292833	53293052	1000	+	.	gene_id "MSTRG.70709"; transcript_id "MSTRG.70709.42"; exon_number "30";
chr16	StringTie	exon	53296956	53297158	1000	+	.	gene_id "MSTRG.70709"; transcript_id "MSTRG.70709.42"; exon_number "31";
chr16	StringTie	exon	53303720	53304625	1000	+	.	gene_id "MSTRG.70709"; transcript_id "MSTRG.70709.42"; exon_number "32";
chr16	StringTie	exon	53306234	53306397	1000	+	.	gene_id "MSTRG.70709"; transcript_id "MSTRG.70709.42"; exon_number "33";
chr16	StringTie	exon	53307681	53307953	1000	+	.	gene_id "MSTRG.70709"; transcript_id "MSTRG.70709.42"; exon_number "34";
chr16	StringTie	exon	53308686	53308854	1000	+	.	gene_id "MSTRG.70709"; transcript_id "MSTRG.70709.42"; exon_number "35";
chr16	StringTie	exon	53314377	53314516	1000	+	.	gene_id "MSTRG.70709"; transcript_id "MSTRG.70709.42"; exon_number "36";
chr16	StringTie	exon	53314823	53315044	1000	+	.	gene_id "MSTRG.70709"; transcript_id "MSTRG.70709.42"; exon_number "37";
chr16	StringTie	exon	53318212	53318340	1000	+	.	gene_id "MSTRG.70709"; transcript_id "MSTRG.70709.42"; exon_number "38";
chr16	StringTie	exon	53321163	53321217	1000	+	.	gene_id "MSTRG.70709"; transcript_id "MSTRG.70709.42"; exon_number "39";
chr16	StringTie	exon	53321526	53321630	1000	+	.	gene_id "MSTRG.70709"; transcript_id "MSTRG.70709.42"; exon_number "40";
chr16	StringTie	exon	53324020	53329176	1000	+	.	gene_id "MSTRG.70709"; transcript_id "MSTRG.70709.42"; exon_number "41";
chr16	StringTie	transcript	53130739	53175622	1000	+	.	gene_id "MSTRG.70709"; transcript_id "MSTRG.70709.43";
chr16	StringTie	exon	53130739	53131058	1000	+	.	gene_id "MSTRG.70709"; transcript_id "MSTRG.70709.43"; exon_number "1";
chr16	StringTie	exon	53131709	53132951	1000	+	.	gene_id "MSTRG.70709"; transcript_id "MSTRG.70709.43"; exon_number "2";
chr16	StringTie	exon	53141179	53141274	1000	+	.	gene_id "MSTRG.70709"; transcript_id "MSTRG.70709.43"; exon_number "3";
chr16	StringTie	exon	53155926	53157541	1000	+	.	gene_id "MSTRG.70709"; transcript_id "MSTRG.70709.43"; exon_number "4";
chr16	StringTie	exon	53175485	53175622	1000	+	.	gene_id "MSTRG.70709"; transcript_id "MSTRG.70709.43"; exon_number "5";
chr16	StringTie	transcript	53130768	53173851	1000	+	.	gene_id "MSTRG.70709"; transcript_id "MSTRG.70709.44";
chr16	StringTie	exon	53130768	53131058	1000	+	.	gene_id "MSTRG.70709"; transcript_id "MSTRG.70709.44"; exon_number "1";
chr16	StringTie	exon	53141179	53141274	1000	+	.	gene_id "MSTRG.70709"; transcript_id "MSTRG.70709.44"; exon_number "2";
chr16	StringTie	exon	53155926	53157541	1000	+	.	gene_id "MSTRG.70709"; transcript_id "MSTRG.70709.44"; exon_number "3";
chr16	StringTie	exon	53173566	53173851	1000	+	.	gene_id "MSTRG.70709"; transcript_id "MSTRG.70709.44"; exon_number "4";
chr16	StringTie	transcript	53130768	53174151	1000	+	.	gene_id "MSTRG.70709"; transcript_id "MSTRG.70709.45";
chr16	StringTie	exon	53130768	53131058	1000	+	.	gene_id "MSTRG.70709"; transcript_id "MSTRG.70709.45"; exon_number "1";
chr16	StringTie	exon	53141179	53141274	1000	+	.	gene_id "MSTRG.70709"; transcript_id "MSTRG.70709.45"; exon_number "2";
chr16	StringTie	exon	53154447	53154543	1000	+	.	gene_id "MSTRG.70709"; transcript_id "MSTRG.70709.45"; exon_number "3";
chr16	StringTie	exon	53155926	53157541	1000	+	.	gene_id "MSTRG.70709"; transcript_id "MSTRG.70709.45"; exon_number "4";
chr16	StringTie	exon	53173566	53174151	1000	+	.	gene_id "MSTRG.70709"; transcript_id "MSTRG.70709.45"; exon_number "5";
chr16	StringTie	transcript	53130773	53161789	1000	+	.	gene_id "MSTRG.70709"; transcript_id "MSTRG.70709.46";
chr16	StringTie	exon	53130773	53131298	1000	+	.	gene_id "MSTRG.70709"; transcript_id "MSTRG.70709.46"; exon_number "1";
chr16	StringTie	exon	53131709	53132951	1000	+	.	gene_id "MSTRG.70709"; transcript_id "MSTRG.70709.46"; exon_number "2";
chr16	StringTie	exon	53141179	53141274	1000	+	.	gene_id "MSTRG.70709"; transcript_id "MSTRG.70709.46"; exon_number "3";
chr16	StringTie	exon	53155926	53157541	1000	+	.	gene_id "MSTRG.70709"; transcript_id "MSTRG.70709.46"; exon_number "4";
chr16	StringTie	exon	53161776	53161789	1000	+	.	gene_id "MSTRG.70709"; transcript_id "MSTRG.70709.46"; exon_number "5";
chr16	StringTie	transcript	53130797	53327451	1000	+	.	gene_id "MSTRG.70709"; transcript_id "MSTRG.70709.47";
chr16	StringTie	exon	53130797	53131058	1000	+	.	gene_id "MSTRG.70709"; transcript_id "MSTRG.70709.47"; exon_number "1";
chr16	StringTie	exon	53155926	53157541	1000	+	.	gene_id "MSTRG.70709"; transcript_id "MSTRG.70709.47"; exon_number "2";
chr16	StringTie	exon	53209482	53209813	1000	+	.	gene_id "MSTRG.70709"; transcript_id "MSTRG.70709.47"; exon_number "3";
chr16	StringTie	exon	53222644	53222755	1000	+	.	gene_id "MSTRG.70709"; transcript_id "MSTRG.70709.47"; exon_number "4";
chr16	StringTie	exon	53226366	53226512	1000	+	.	gene_id "MSTRG.70709"; transcript_id "MSTRG.70709.47"; exon_number "5";
chr16	StringTie	exon	53227396	53227464	1000	+	.	gene_id "MSTRG.70709"; transcript_id "MSTRG.70709.47"; exon_number "6";
chr16	StringTie	exon	53227548	53227603	1000	+	.	gene_id "MSTRG.70709"; transcript_id "MSTRG.70709.47"; exon_number "7";
chr16	StringTie	exon	53228983	53229100	1000	+	.	gene_id "MSTRG.70709"; transcript_id "MSTRG.70709.47"; exon_number "8";
chr16	StringTie	exon	53231419	53231505	1000	+	.	gene_id "MSTRG.70709"; transcript_id "MSTRG.70709.47"; exon_number "9";
chr16	StringTie	exon	53231647	53231784	1000	+	.	gene_id "MSTRG.70709"; transcript_id "MSTRG.70709.47"; exon_number "10";
chr16	StringTie	exon	53235185	53235306	1000	+	.	gene_id "MSTRG.70709"; transcript_id "MSTRG.70709.47"; exon_number "11";
chr16	StringTie	exon	53238343	53238586	1000	+	.	gene_id "MSTRG.70709"; transcript_id "MSTRG.70709.47"; exon_number "12";
chr16	StringTie	exon	53242840	53243016	1000	+	.	gene_id "MSTRG.70709"; transcript_id "MSTRG.70709.47"; exon_number "13";
chr16	StringTie	exon	53245336	53245479	1000	+	.	gene_id "MSTRG.70709"; transcript_id "MSTRG.70709.47"; exon_number "14";
chr16	StringTie	exon	53245595	53245850	1000	+	.	gene_id "MSTRG.70709"; transcript_id "MSTRG.70709.47"; exon_number "15";
chr16	StringTie	exon	53247293	53247503	1000	+	.	gene_id "MSTRG.70709"; transcript_id "MSTRG.70709.47"; exon_number "16";
chr16	StringTie	exon	53249871	53250066	1000	+	.	gene_id "MSTRG.70709"; transcript_id "MSTRG.70709.47"; exon_number "17";
chr16	StringTie	exon	53254438	53254605	1000	+	.	gene_id "MSTRG.70709"; transcript_id "MSTRG.70709.47"; exon_number "18";
chr16	StringTie	exon	53255600	53255779	1000	+	.	gene_id "MSTRG.70709"; transcript_id "MSTRG.70709.47"; exon_number "19";
chr16	StringTie	exon	53262987	53263097	1000	+	.	gene_id "MSTRG.70709"; transcript_id "MSTRG.70709.47"; exon_number "20";
chr16	StringTie	exon	53267294	53267490	1000	+	.	gene_id "MSTRG.70709"; transcript_id "MSTRG.70709.47"; exon_number "21";
chr16	StringTie	exon	53267927	53268126	1000	+	.	gene_id "MSTRG.70709"; transcript_id "MSTRG.70709.47"; exon_number "22";
chr16	StringTie	exon	53273626	53273785	1000	+	.	gene_id "MSTRG.70709"; transcript_id "MSTRG.70709.47"; exon_number "23";
chr16	StringTie	exon	53274213	53274302	1000	+	.	gene_id "MSTRG.70709"; transcript_id "MSTRG.70709.47"; exon_number "24";
chr16	StringTie	exon	53285596	53285699	1000	+	.	gene_id "MSTRG.70709"; transcript_id "MSTRG.70709.47"; exon_number "25";
chr16	StringTie	exon	53286226	53286343	1000	+	.	gene_id "MSTRG.70709"; transcript_id "MSTRG.70709.47"; exon_number "26";
chr16	StringTie	exon	53287957	53288014	1000	+	.	gene_id "MSTRG.70709"; transcript_id "MSTRG.70709.47"; exon_number "27";
chr16	StringTie	exon	53291725	53291767	1000	+	.	gene_id "MSTRG.70709"; transcript_id "MSTRG.70709.47"; exon_number "28";
chr16	StringTie	exon	53292833	53293052	1000	+	.	gene_id "MSTRG.70709"; transcript_id "MSTRG.70709.47"; exon_number "29";
chr16	StringTie	exon	53296956	53297158	1000	+	.	gene_id "MSTRG.70709"; transcript_id "MSTRG.70709.47"; exon_number "30";
chr16	StringTie	exon	53303720	53304625	1000	+	.	gene_id "MSTRG.70709"; transcript_id "MSTRG.70709.47"; exon_number "31";
chr16	StringTie	exon	53306237	53306397	1000	+	.	gene_id "MSTRG.70709"; transcript_id "MSTRG.70709.47"; exon_number "32";
chr16	StringTie	exon	53307681	53307953	1000	+	.	gene_id "MSTRG.70709"; transcript_id "MSTRG.70709.47"; exon_number "33";
chr16	StringTie	exon	53308686	53308854	1000	+	.	gene_id "MSTRG.70709"; transcript_id "MSTRG.70709.47"; exon_number "34";
chr16	StringTie	exon	53314377	53314516	1000	+	.	gene_id "MSTRG.70709"; transcript_id "MSTRG.70709.47"; exon_number "35";
chr16	StringTie	exon	53314823	53315044	1000	+	.	gene_id "MSTRG.70709"; transcript_id "MSTRG.70709.47"; exon_number "36";
chr16	StringTie	exon	53318212	53318340	1000	+	.	gene_id "MSTRG.70709"; transcript_id "MSTRG.70709.47"; exon_number "37";
chr16	StringTie	exon	53321526	53321630	1000	+	.	gene_id "MSTRG.70709"; transcript_id "MSTRG.70709.47"; exon_number "38";
chr16	StringTie	exon	53324020	53327451	1000	+	.	gene_id "MSTRG.70709"; transcript_id "MSTRG.70709.47"; exon_number "39";
chr16	StringTie	transcript	53130810	53329853	1000	+	.	gene_id "MSTRG.70709"; transcript_id "MSTRG.70709.48";
chr16	StringTie	exon	53130810	53131298	1000	+	.	gene_id "MSTRG.70709"; transcript_id "MSTRG.70709.48"; exon_number "1";
chr16	StringTie	exon	53131709	53132951	1000	+	.	gene_id "MSTRG.70709"; transcript_id "MSTRG.70709.48"; exon_number "2";
chr16	StringTie	exon	53141179	53141274	1000	+	.	gene_id "MSTRG.70709"; transcript_id "MSTRG.70709.48"; exon_number "3";
chr16	StringTie	exon	53154447	53154543	1000	+	.	gene_id "MSTRG.70709"; transcript_id "MSTRG.70709.48"; exon_number "4";
chr16	StringTie	exon	53155926	53157541	1000	+	.	gene_id "MSTRG.70709"; transcript_id "MSTRG.70709.48"; exon_number "5";
chr16	StringTie	exon	53209482	53209813	1000	+	.	gene_id "MSTRG.70709"; transcript_id "MSTRG.70709.48"; exon_number "6";
chr16	StringTie	exon	53222644	53222755	1000	+	.	gene_id "MSTRG.70709"; transcript_id "MSTRG.70709.48"; exon_number "7";
chr16	StringTie	exon	53226366	53226512	1000	+	.	gene_id "MSTRG.70709"; transcript_id "MSTRG.70709.48"; exon_number "8";
chr16	StringTie	exon	53227396	53227464	1000	+	.	gene_id "MSTRG.70709"; transcript_id "MSTRG.70709.48"; exon_number "9";
chr16	StringTie	exon	53227548	53227603	1000	+	.	gene_id "MSTRG.70709"; transcript_id "MSTRG.70709.48"; exon_number "10";
chr16	StringTie	exon	53228983	53229100	1000	+	.	gene_id "MSTRG.70709"; transcript_id "MSTRG.70709.48"; exon_number "11";
chr16	StringTie	exon	53231419	53231505	1000	+	.	gene_id "MSTRG.70709"; transcript_id "MSTRG.70709.48"; exon_number "12";
chr16	StringTie	exon	53231647	53231784	1000	+	.	gene_id "MSTRG.70709"; transcript_id "MSTRG.70709.48"; exon_number "13";
chr16	StringTie	exon	53235185	53235306	1000	+	.	gene_id "MSTRG.70709"; transcript_id "MSTRG.70709.48"; exon_number "14";
chr16	StringTie	exon	53238343	53238586	1000	+	.	gene_id "MSTRG.70709"; transcript_id "MSTRG.70709.48"; exon_number "15";
chr16	StringTie	exon	53242840	53243016	1000	+	.	gene_id "MSTRG.70709"; transcript_id "MSTRG.70709.48"; exon_number "16";
chr16	StringTie	exon	53245336	53245479	1000	+	.	gene_id "MSTRG.70709"; transcript_id "MSTRG.70709.48"; exon_number "17";
chr16	StringTie	exon	53245595	53245850	1000	+	.	gene_id "MSTRG.70709"; transcript_id "MSTRG.70709.48"; exon_number "18";
chr16	StringTie	exon	53247293	53247503	1000	+	.	gene_id "MSTRG.70709"; transcript_id "MSTRG.70709.48"; exon_number "19";
chr16	StringTie	exon	53249871	53250066	1000	+	.	gene_id "MSTRG.70709"; transcript_id "MSTRG.70709.48"; exon_number "20";
chr16	StringTie	exon	53254438	53254605	1000	+	.	gene_id "MSTRG.70709"; transcript_id "MSTRG.70709.48"; exon_number "21";
chr16	StringTie	exon	53255600	53255779	1000	+	.	gene_id "MSTRG.70709"; transcript_id "MSTRG.70709.48"; exon_number "22";
chr16	StringTie	exon	53262987	53263097	1000	+	.	gene_id "MSTRG.70709"; transcript_id "MSTRG.70709.48"; exon_number "23";
chr16	StringTie	exon	53267294	53267490	1000	+	.	gene_id "MSTRG.70709"; transcript_id "MSTRG.70709.48"; exon_number "24";
chr16	StringTie	exon	53267927	53268126	1000	+	.	gene_id "MSTRG.70709"; transcript_id "MSTRG.70709.48"; exon_number "25";
chr16	StringTie	exon	53273626	53273785	1000	+	.	gene_id "MSTRG.70709"; transcript_id "MSTRG.70709.48"; exon_number "26";
chr16	StringTie	exon	53274213	53274302	1000	+	.	gene_id "MSTRG.70709"; transcript_id "MSTRG.70709.48"; exon_number "27";
chr16	StringTie	exon	53285596	53285699	1000	+	.	gene_id "MSTRG.70709"; transcript_id "MSTRG.70709.48"; exon_number "28";
chr16	StringTie	exon	53286226	53286343	1000	+	.	gene_id "MSTRG.70709"; transcript_id "MSTRG.70709.48"; exon_number "29";
chr16	StringTie	exon	53287957	53288014	1000	+	.	gene_id "MSTRG.70709"; transcript_id "MSTRG.70709.48"; exon_number "30";
chr16	StringTie	exon	53291725	53291767	1000	+	.	gene_id "MSTRG.70709"; transcript_id "MSTRG.70709.48"; exon_number "31";
chr16	StringTie	exon	53292833	53293052	1000	+	.	gene_id "MSTRG.70709"; transcript_id "MSTRG.70709.48"; exon_number "32";
chr16	StringTie	exon	53296956	53297158	1000	+	.	gene_id "MSTRG.70709"; transcript_id "MSTRG.70709.48"; exon_number "33";
chr16	StringTie	exon	53303720	53304625	1000	+	.	gene_id "MSTRG.70709"; transcript_id "MSTRG.70709.48"; exon_number "34";
chr16	StringTie	exon	53306237	53306397	1000	+	.	gene_id "MSTRG.70709"; transcript_id "MSTRG.70709.48"; exon_number "35";
chr16	StringTie	exon	53307681	53307953	1000	+	.	gene_id "MSTRG.70709"; transcript_id "MSTRG.70709.48"; exon_number "36";
chr16	StringTie	exon	53308686	53308854	1000	+	.	gene_id "MSTRG.70709"; transcript_id "MSTRG.70709.48"; exon_number "37";
chr16	StringTie	exon	53314377	53314516	1000	+	.	gene_id "MSTRG.70709"; transcript_id "MSTRG.70709.48"; exon_number "38";
chr16	StringTie	exon	53314823	53315044	1000	+	.	gene_id "MSTRG.70709"; transcript_id "MSTRG.70709.48"; exon_number "39";
chr16	StringTie	exon	53318212	53318340	1000	+	.	gene_id "MSTRG.70709"; transcript_id "MSTRG.70709.48"; exon_number "40";
chr16	StringTie	exon	53321526	53321630	1000	+	.	gene_id "MSTRG.70709"; transcript_id "MSTRG.70709.48"; exon_number "41";
chr16	StringTie	exon	53324020	53329853	1000	+	.	gene_id "MSTRG.70709"; transcript_id "MSTRG.70709.48"; exon_number "42";
chr16	StringTie	transcript	53130849	53169490	1000	+	.	gene_id "MSTRG.70709"; transcript_id "MSTRG.70709.49";
chr16	StringTie	exon	53130849	53131058	1000	+	.	gene_id "MSTRG.70709"; transcript_id "MSTRG.70709.49"; exon_number "1";
chr16	StringTie	exon	53141179	53141274	1000	+	.	gene_id "MSTRG.70709"; transcript_id "MSTRG.70709.49"; exon_number "2";
chr16	StringTie	exon	53154447	53154543	1000	+	.	gene_id "MSTRG.70709"; transcript_id "MSTRG.70709.49"; exon_number "3";
chr16	StringTie	exon	53155926	53157541	1000	+	.	gene_id "MSTRG.70709"; transcript_id "MSTRG.70709.49"; exon_number "4";
chr16	StringTie	exon	53169246	53169490	1000	+	.	gene_id "MSTRG.70709"; transcript_id "MSTRG.70709.49"; exon_number "5";
chr16	StringTie	transcript	53054975	53175525	1000	+	.	gene_id "MSTRG.70709"; transcript_id "MSTRG.70709.5";
chr16	StringTie	exon	53054975	53055077	1000	+	.	gene_id "MSTRG.70709"; transcript_id "MSTRG.70709.5"; exon_number "1";
chr16	StringTie	exon	53062064	53062240	1000	+	.	gene_id "MSTRG.70709"; transcript_id "MSTRG.70709.5"; exon_number "2";
chr16	StringTie	exon	53081779	53081808	1000	+	.	gene_id "MSTRG.70709"; transcript_id "MSTRG.70709.5"; exon_number "3";
chr16	StringTie	exon	53082798	53082868	1000	+	.	gene_id "MSTRG.70709"; transcript_id "MSTRG.70709.5"; exon_number "4";
chr16	StringTie	exon	53099143	53099268	1000	+	.	gene_id "MSTRG.70709"; transcript_id "MSTRG.70709.5"; exon_number "5";
chr16	StringTie	exon	53121300	53122164	1000	+	.	gene_id "MSTRG.70709"; transcript_id "MSTRG.70709.5"; exon_number "6";
chr16	StringTie	exon	53141179	53141274	1000	+	.	gene_id "MSTRG.70709"; transcript_id "MSTRG.70709.5"; exon_number "7";
chr16	StringTie	exon	53155926	53157541	1000	+	.	gene_id "MSTRG.70709"; transcript_id "MSTRG.70709.5"; exon_number "8";
chr16	StringTie	exon	53175485	53175525	1000	+	.	gene_id "MSTRG.70709"; transcript_id "MSTRG.70709.5"; exon_number "9";
chr16	StringTie	transcript	53130850	53329398	1000	+	.	gene_id "MSTRG.70709"; transcript_id "MSTRG.70709.50";
chr16	StringTie	exon	53130850	53131058	1000	+	.	gene_id "MSTRG.70709"; transcript_id "MSTRG.70709.50"; exon_number "1";
chr16	StringTie	exon	53141179	53141274	1000	+	.	gene_id "MSTRG.70709"; transcript_id "MSTRG.70709.50"; exon_number "2";
chr16	StringTie	exon	53155926	53157541	1000	+	.	gene_id "MSTRG.70709"; transcript_id "MSTRG.70709.50"; exon_number "3";
chr16	StringTie	exon	53209482	53209813	1000	+	.	gene_id "MSTRG.70709"; transcript_id "MSTRG.70709.50"; exon_number "4";
chr16	StringTie	exon	53222644	53222755	1000	+	.	gene_id "MSTRG.70709"; transcript_id "MSTRG.70709.50"; exon_number "5";
chr16	StringTie	exon	53226366	53226512	1000	+	.	gene_id "MSTRG.70709"; transcript_id "MSTRG.70709.50"; exon_number "6";
chr16	StringTie	exon	53227396	53227464	1000	+	.	gene_id "MSTRG.70709"; transcript_id "MSTRG.70709.50"; exon_number "7";
chr16	StringTie	exon	53227548	53227603	1000	+	.	gene_id "MSTRG.70709"; transcript_id "MSTRG.70709.50"; exon_number "8";
chr16	StringTie	exon	53228983	53229100	1000	+	.	gene_id "MSTRG.70709"; transcript_id "MSTRG.70709.50"; exon_number "9";
chr16	StringTie	exon	53231419	53231505	1000	+	.	gene_id "MSTRG.70709"; transcript_id "MSTRG.70709.50"; exon_number "10";
chr16	StringTie	exon	53231647	53231784	1000	+	.	gene_id "MSTRG.70709"; transcript_id "MSTRG.70709.50"; exon_number "11";
chr16	StringTie	exon	53235185	53235306	1000	+	.	gene_id "MSTRG.70709"; transcript_id "MSTRG.70709.50"; exon_number "12";
chr16	StringTie	exon	53238343	53238586	1000	+	.	gene_id "MSTRG.70709"; transcript_id "MSTRG.70709.50"; exon_number "13";
chr16	StringTie	exon	53242840	53243016	1000	+	.	gene_id "MSTRG.70709"; transcript_id "MSTRG.70709.50"; exon_number "14";
chr16	StringTie	exon	53245336	53245479	1000	+	.	gene_id "MSTRG.70709"; transcript_id "MSTRG.70709.50"; exon_number "15";
chr16	StringTie	exon	53245595	53245850	1000	+	.	gene_id "MSTRG.70709"; transcript_id "MSTRG.70709.50"; exon_number "16";
chr16	StringTie	exon	53247293	53247503	1000	+	.	gene_id "MSTRG.70709"; transcript_id "MSTRG.70709.50"; exon_number "17";
chr16	StringTie	exon	53249871	53250066	1000	+	.	gene_id "MSTRG.70709"; transcript_id "MSTRG.70709.50"; exon_number "18";
chr16	StringTie	exon	53254438	53254605	1000	+	.	gene_id "MSTRG.70709"; transcript_id "MSTRG.70709.50"; exon_number "19";
chr16	StringTie	exon	53255600	53255779	1000	+	.	gene_id "MSTRG.70709"; transcript_id "MSTRG.70709.50"; exon_number "20";
chr16	StringTie	exon	53262987	53263097	1000	+	.	gene_id "MSTRG.70709"; transcript_id "MSTRG.70709.50"; exon_number "21";
chr16	StringTie	exon	53267294	53267490	1000	+	.	gene_id "MSTRG.70709"; transcript_id "MSTRG.70709.50"; exon_number "22";
chr16	StringTie	exon	53267927	53268126	1000	+	.	gene_id "MSTRG.70709"; transcript_id "MSTRG.70709.50"; exon_number "23";
chr16	StringTie	exon	53273626	53273785	1000	+	.	gene_id "MSTRG.70709"; transcript_id "MSTRG.70709.50"; exon_number "24";
chr16	StringTie	exon	53274213	53274302	1000	+	.	gene_id "MSTRG.70709"; transcript_id "MSTRG.70709.50"; exon_number "25";
chr16	StringTie	exon	53285596	53285699	1000	+	.	gene_id "MSTRG.70709"; transcript_id "MSTRG.70709.50"; exon_number "26";
chr16	StringTie	exon	53286226	53286343	1000	+	.	gene_id "MSTRG.70709"; transcript_id "MSTRG.70709.50"; exon_number "27";
chr16	StringTie	exon	53287957	53288014	1000	+	.	gene_id "MSTRG.70709"; transcript_id "MSTRG.70709.50"; exon_number "28";
chr16	StringTie	exon	53291725	53291767	1000	+	.	gene_id "MSTRG.70709"; transcript_id "MSTRG.70709.50"; exon_number "29";
chr16	StringTie	exon	53292833	53293052	1000	+	.	gene_id "MSTRG.70709"; transcript_id "MSTRG.70709.50"; exon_number "30";
chr16	StringTie	exon	53296956	53297158	1000	+	.	gene_id "MSTRG.70709"; transcript_id "MSTRG.70709.50"; exon_number "31";
chr16	StringTie	exon	53303720	53304625	1000	+	.	gene_id "MSTRG.70709"; transcript_id "MSTRG.70709.50"; exon_number "32";
chr16	StringTie	exon	53306237	53306397	1000	+	.	gene_id "MSTRG.70709"; transcript_id "MSTRG.70709.50"; exon_number "33";
chr16	StringTie	exon	53307681	53307953	1000	+	.	gene_id "MSTRG.70709"; transcript_id "MSTRG.70709.50"; exon_number "34";
chr16	StringTie	exon	53308686	53308854	1000	+	.	gene_id "MSTRG.70709"; transcript_id "MSTRG.70709.50"; exon_number "35";
chr16	StringTie	exon	53314377	53314516	1000	+	.	gene_id "MSTRG.70709"; transcript_id "MSTRG.70709.50"; exon_number "36";
chr16	StringTie	exon	53314823	53315044	1000	+	.	gene_id "MSTRG.70709"; transcript_id "MSTRG.70709.50"; exon_number "37";
chr16	StringTie	exon	53318212	53318340	1000	+	.	gene_id "MSTRG.70709"; transcript_id "MSTRG.70709.50"; exon_number "38";
chr16	StringTie	exon	53319813	53319951	1000	+	.	gene_id "MSTRG.70709"; transcript_id "MSTRG.70709.50"; exon_number "39";
chr16	StringTie	exon	53321526	53321630	1000	+	.	gene_id "MSTRG.70709"; transcript_id "MSTRG.70709.50"; exon_number "40";
chr16	StringTie	exon	53324020	53329398	1000	+	.	gene_id "MSTRG.70709"; transcript_id "MSTRG.70709.50"; exon_number "41";
chr16	StringTie	transcript	53130853	53324895	1000	+	.	gene_id "MSTRG.70709"; transcript_id "MSTRG.70709.51";
chr16	StringTie	exon	53130853	53131058	1000	+	.	gene_id "MSTRG.70709"; transcript_id "MSTRG.70709.51"; exon_number "1";
chr16	StringTie	exon	53141179	53141274	1000	+	.	gene_id "MSTRG.70709"; transcript_id "MSTRG.70709.51"; exon_number "2";
chr16	StringTie	exon	53155926	53156734	1000	+	.	gene_id "MSTRG.70709"; transcript_id "MSTRG.70709.51"; exon_number "3";
chr16	StringTie	exon	53267397	53267490	1000	+	.	gene_id "MSTRG.70709"; transcript_id "MSTRG.70709.51"; exon_number "4";
chr16	StringTie	exon	53267927	53268126	1000	+	.	gene_id "MSTRG.70709"; transcript_id "MSTRG.70709.51"; exon_number "5";
chr16	StringTie	exon	53273626	53273785	1000	+	.	gene_id "MSTRG.70709"; transcript_id "MSTRG.70709.51"; exon_number "6";
chr16	StringTie	exon	53274213	53274302	1000	+	.	gene_id "MSTRG.70709"; transcript_id "MSTRG.70709.51"; exon_number "7";
chr16	StringTie	exon	53285596	53285699	1000	+	.	gene_id "MSTRG.70709"; transcript_id "MSTRG.70709.51"; exon_number "8";
chr16	StringTie	exon	53286226	53286343	1000	+	.	gene_id "MSTRG.70709"; transcript_id "MSTRG.70709.51"; exon_number "9";
chr16	StringTie	exon	53287957	53288014	1000	+	.	gene_id "MSTRG.70709"; transcript_id "MSTRG.70709.51"; exon_number "10";
chr16	StringTie	exon	53291725	53291767	1000	+	.	gene_id "MSTRG.70709"; transcript_id "MSTRG.70709.51"; exon_number "11";
chr16	StringTie	exon	53292833	53293052	1000	+	.	gene_id "MSTRG.70709"; transcript_id "MSTRG.70709.51"; exon_number "12";
chr16	StringTie	exon	53296956	53297158	1000	+	.	gene_id "MSTRG.70709"; transcript_id "MSTRG.70709.51"; exon_number "13";
chr16	StringTie	exon	53306237	53306397	1000	+	.	gene_id "MSTRG.70709"; transcript_id "MSTRG.70709.51"; exon_number "14";
chr16	StringTie	exon	53307681	53307953	1000	+	.	gene_id "MSTRG.70709"; transcript_id "MSTRG.70709.51"; exon_number "15";
chr16	StringTie	exon	53308686	53308854	1000	+	.	gene_id "MSTRG.70709"; transcript_id "MSTRG.70709.51"; exon_number "16";
chr16	StringTie	exon	53314377	53314516	1000	+	.	gene_id "MSTRG.70709"; transcript_id "MSTRG.70709.51"; exon_number "17";
chr16	StringTie	exon	53314823	53315044	1000	+	.	gene_id "MSTRG.70709"; transcript_id "MSTRG.70709.51"; exon_number "18";
chr16	StringTie	exon	53318212	53318340	1000	+	.	gene_id "MSTRG.70709"; transcript_id "MSTRG.70709.51"; exon_number "19";
chr16	StringTie	exon	53321526	53321630	1000	+	.	gene_id "MSTRG.70709"; transcript_id "MSTRG.70709.51"; exon_number "20";
chr16	StringTie	exon	53324020	53324895	1000	+	.	gene_id "MSTRG.70709"; transcript_id "MSTRG.70709.51"; exon_number "21";
chr16	StringTie	transcript	53130860	53324895	1000	+	.	gene_id "MSTRG.70709"; transcript_id "MSTRG.70709.52";
chr16	StringTie	exon	53130860	53131298	1000	+	.	gene_id "MSTRG.70709"; transcript_id "MSTRG.70709.52"; exon_number "1";
chr16	StringTie	exon	53141179	53141274	1000	+	.	gene_id "MSTRG.70709"; transcript_id "MSTRG.70709.52"; exon_number "2";
chr16	StringTie	exon	53155926	53156734	1000	+	.	gene_id "MSTRG.70709"; transcript_id "MSTRG.70709.52"; exon_number "3";
chr16	StringTie	exon	53267397	53267490	1000	+	.	gene_id "MSTRG.70709"; transcript_id "MSTRG.70709.52"; exon_number "4";
chr16	StringTie	exon	53267927	53268126	1000	+	.	gene_id "MSTRG.70709"; transcript_id "MSTRG.70709.52"; exon_number "5";
chr16	StringTie	exon	53273626	53273785	1000	+	.	gene_id "MSTRG.70709"; transcript_id "MSTRG.70709.52"; exon_number "6";
chr16	StringTie	exon	53274213	53274302	1000	+	.	gene_id "MSTRG.70709"; transcript_id "MSTRG.70709.52"; exon_number "7";
chr16	StringTie	exon	53285596	53285699	1000	+	.	gene_id "MSTRG.70709"; transcript_id "MSTRG.70709.52"; exon_number "8";
chr16	StringTie	exon	53286226	53286343	1000	+	.	gene_id "MSTRG.70709"; transcript_id "MSTRG.70709.52"; exon_number "9";
chr16	StringTie	exon	53287957	53288014	1000	+	.	gene_id "MSTRG.70709"; transcript_id "MSTRG.70709.52"; exon_number "10";
chr16	StringTie	exon	53291725	53291767	1000	+	.	gene_id "MSTRG.70709"; transcript_id "MSTRG.70709.52"; exon_number "11";
chr16	StringTie	exon	53292833	53293052	1000	+	.	gene_id "MSTRG.70709"; transcript_id "MSTRG.70709.52"; exon_number "12";
chr16	StringTie	exon	53296956	53297158	1000	+	.	gene_id "MSTRG.70709"; transcript_id "MSTRG.70709.52"; exon_number "13";
chr16	StringTie	exon	53306237	53306397	1000	+	.	gene_id "MSTRG.70709"; transcript_id "MSTRG.70709.52"; exon_number "14";
chr16	StringTie	exon	53307681	53307953	1000	+	.	gene_id "MSTRG.70709"; transcript_id "MSTRG.70709.52"; exon_number "15";
chr16	StringTie	exon	53308686	53308854	1000	+	.	gene_id "MSTRG.70709"; transcript_id "MSTRG.70709.52"; exon_number "16";
chr16	StringTie	exon	53314377	53314516	1000	+	.	gene_id "MSTRG.70709"; transcript_id "MSTRG.70709.52"; exon_number "17";
chr16	StringTie	exon	53314823	53315044	1000	+	.	gene_id "MSTRG.70709"; transcript_id "MSTRG.70709.52"; exon_number "18";
chr16	StringTie	exon	53318212	53318340	1000	+	.	gene_id "MSTRG.70709"; transcript_id "MSTRG.70709.52"; exon_number "19";
chr16	StringTie	exon	53321526	53321630	1000	+	.	gene_id "MSTRG.70709"; transcript_id "MSTRG.70709.52"; exon_number "20";
chr16	StringTie	exon	53324020	53324895	1000	+	.	gene_id "MSTRG.70709"; transcript_id "MSTRG.70709.52"; exon_number "21";
chr16	StringTie	transcript	53130865	53173909	1000	+	.	gene_id "MSTRG.70709"; transcript_id "MSTRG.70709.53";
chr16	StringTie	exon	53130865	53131298	1000	+	.	gene_id "MSTRG.70709"; transcript_id "MSTRG.70709.53"; exon_number "1";
chr16	StringTie	exon	53141179	53141274	1000	+	.	gene_id "MSTRG.70709"; transcript_id "MSTRG.70709.53"; exon_number "2";
chr16	StringTie	exon	53154447	53154543	1000	+	.	gene_id "MSTRG.70709"; transcript_id "MSTRG.70709.53"; exon_number "3";
chr16	StringTie	exon	53155926	53157541	1000	+	.	gene_id "MSTRG.70709"; transcript_id "MSTRG.70709.53"; exon_number "4";
chr16	StringTie	exon	53173566	53173909	1000	+	.	gene_id "MSTRG.70709"; transcript_id "MSTRG.70709.53"; exon_number "5";
chr16	StringTie	transcript	53130877	53161809	1000	+	.	gene_id "MSTRG.70709"; transcript_id "MSTRG.70709.54";
chr16	StringTie	exon	53130877	53131298	1000	+	.	gene_id "MSTRG.70709"; transcript_id "MSTRG.70709.54"; exon_number "1";
chr16	StringTie	exon	53155926	53157541	1000	+	.	gene_id "MSTRG.70709"; transcript_id "MSTRG.70709.54"; exon_number "2";
chr16	StringTie	exon	53161776	53161809	1000	+	.	gene_id "MSTRG.70709"; transcript_id "MSTRG.70709.54"; exon_number "3";
chr16	StringTie	transcript	53130877	53161798	1000	+	.	gene_id "MSTRG.70709"; transcript_id "MSTRG.70709.55";
chr16	StringTie	exon	53130877	53131298	1000	+	.	gene_id "MSTRG.70709"; transcript_id "MSTRG.70709.55"; exon_number "1";
chr16	StringTie	exon	53141179	53141274	1000	+	.	gene_id "MSTRG.70709"; transcript_id "MSTRG.70709.55"; exon_number "2";
chr16	StringTie	exon	53154447	53154543	1000	+	.	gene_id "MSTRG.70709"; transcript_id "MSTRG.70709.55"; exon_number "3";
chr16	StringTie	exon	53155926	53157541	1000	+	.	gene_id "MSTRG.70709"; transcript_id "MSTRG.70709.55"; exon_number "4";
chr16	StringTie	exon	53161776	53161798	1000	+	.	gene_id "MSTRG.70709"; transcript_id "MSTRG.70709.55"; exon_number "5";
chr16	StringTie	transcript	53130879	53175738	1000	+	.	gene_id "MSTRG.70709"; transcript_id "MSTRG.70709.56";
chr16	StringTie	exon	53130879	53131298	1000	+	.	gene_id "MSTRG.70709"; transcript_id "MSTRG.70709.56"; exon_number "1";
chr16	StringTie	exon	53155926	53157541	1000	+	.	gene_id "MSTRG.70709"; transcript_id "MSTRG.70709.56"; exon_number "2";
chr16	StringTie	exon	53175485	53175738	1000	+	.	gene_id "MSTRG.70709"; transcript_id "MSTRG.70709.56"; exon_number "3";
chr16	StringTie	transcript	53130893	53329438	1000	+	.	gene_id "MSTRG.70709"; transcript_id "MSTRG.70709.57";
chr16	StringTie	exon	53130893	53131058	1000	+	.	gene_id "MSTRG.70709"; transcript_id "MSTRG.70709.57"; exon_number "1";
chr16	StringTie	exon	53141179	53141274	1000	+	.	gene_id "MSTRG.70709"; transcript_id "MSTRG.70709.57"; exon_number "2";
chr16	StringTie	exon	53155926	53157541	1000	+	.	gene_id "MSTRG.70709"; transcript_id "MSTRG.70709.57"; exon_number "3";
chr16	StringTie	exon	53209482	53209813	1000	+	.	gene_id "MSTRG.70709"; transcript_id "MSTRG.70709.57"; exon_number "4";
chr16	StringTie	exon	53222644	53222755	1000	+	.	gene_id "MSTRG.70709"; transcript_id "MSTRG.70709.57"; exon_number "5";
chr16	StringTie	exon	53226366	53226512	1000	+	.	gene_id "MSTRG.70709"; transcript_id "MSTRG.70709.57"; exon_number "6";
chr16	StringTie	exon	53227396	53227464	1000	+	.	gene_id "MSTRG.70709"; transcript_id "MSTRG.70709.57"; exon_number "7";
chr16	StringTie	exon	53227548	53227603	1000	+	.	gene_id "MSTRG.70709"; transcript_id "MSTRG.70709.57"; exon_number "8";
chr16	StringTie	exon	53228983	53229100	1000	+	.	gene_id "MSTRG.70709"; transcript_id "MSTRG.70709.57"; exon_number "9";
chr16	StringTie	exon	53231419	53231505	1000	+	.	gene_id "MSTRG.70709"; transcript_id "MSTRG.70709.57"; exon_number "10";
chr16	StringTie	exon	53231647	53231784	1000	+	.	gene_id "MSTRG.70709"; transcript_id "MSTRG.70709.57"; exon_number "11";
chr16	StringTie	exon	53235185	53235306	1000	+	.	gene_id "MSTRG.70709"; transcript_id "MSTRG.70709.57"; exon_number "12";
chr16	StringTie	exon	53238343	53238586	1000	+	.	gene_id "MSTRG.70709"; transcript_id "MSTRG.70709.57"; exon_number "13";
chr16	StringTie	exon	53242840	53243016	1000	+	.	gene_id "MSTRG.70709"; transcript_id "MSTRG.70709.57"; exon_number "14";
chr16	StringTie	exon	53245336	53245479	1000	+	.	gene_id "MSTRG.70709"; transcript_id "MSTRG.70709.57"; exon_number "15";
chr16	StringTie	exon	53245595	53245850	1000	+	.	gene_id "MSTRG.70709"; transcript_id "MSTRG.70709.57"; exon_number "16";
chr16	StringTie	exon	53247293	53247503	1000	+	.	gene_id "MSTRG.70709"; transcript_id "MSTRG.70709.57"; exon_number "17";
chr16	StringTie	exon	53249871	53250066	1000	+	.	gene_id "MSTRG.70709"; transcript_id "MSTRG.70709.57"; exon_number "18";
chr16	StringTie	exon	53254438	53254605	1000	+	.	gene_id "MSTRG.70709"; transcript_id "MSTRG.70709.57"; exon_number "19";
chr16	StringTie	exon	53255600	53255779	1000	+	.	gene_id "MSTRG.70709"; transcript_id "MSTRG.70709.57"; exon_number "20";
chr16	StringTie	exon	53262987	53263097	1000	+	.	gene_id "MSTRG.70709"; transcript_id "MSTRG.70709.57"; exon_number "21";
chr16	StringTie	exon	53267294	53267490	1000	+	.	gene_id "MSTRG.70709"; transcript_id "MSTRG.70709.57"; exon_number "22";
chr16	StringTie	exon	53267927	53268126	1000	+	.	gene_id "MSTRG.70709"; transcript_id "MSTRG.70709.57"; exon_number "23";
chr16	StringTie	exon	53273626	53273785	1000	+	.	gene_id "MSTRG.70709"; transcript_id "MSTRG.70709.57"; exon_number "24";
chr16	StringTie	exon	53274213	53274302	1000	+	.	gene_id "MSTRG.70709"; transcript_id "MSTRG.70709.57"; exon_number "25";
chr16	StringTie	exon	53285596	53285699	1000	+	.	gene_id "MSTRG.70709"; transcript_id "MSTRG.70709.57"; exon_number "26";
chr16	StringTie	exon	53286226	53286343	1000	+	.	gene_id "MSTRG.70709"; transcript_id "MSTRG.70709.57"; exon_number "27";
chr16	StringTie	exon	53287957	53288014	1000	+	.	gene_id "MSTRG.70709"; transcript_id "MSTRG.70709.57"; exon_number "28";
chr16	StringTie	exon	53291725	53291767	1000	+	.	gene_id "MSTRG.70709"; transcript_id "MSTRG.70709.57"; exon_number "29";
chr16	StringTie	exon	53292833	53293052	1000	+	.	gene_id "MSTRG.70709"; transcript_id "MSTRG.70709.57"; exon_number "30";
chr16	StringTie	exon	53296956	53297158	1000	+	.	gene_id "MSTRG.70709"; transcript_id "MSTRG.70709.57"; exon_number "31";
chr16	StringTie	exon	53303720	53304625	1000	+	.	gene_id "MSTRG.70709"; transcript_id "MSTRG.70709.57"; exon_number "32";
chr16	StringTie	exon	53306237	53306397	1000	+	.	gene_id "MSTRG.70709"; transcript_id "MSTRG.70709.57"; exon_number "33";
chr16	StringTie	exon	53307681	53307953	1000	+	.	gene_id "MSTRG.70709"; transcript_id "MSTRG.70709.57"; exon_number "34";
chr16	StringTie	exon	53308686	53308854	1000	+	.	gene_id "MSTRG.70709"; transcript_id "MSTRG.70709.57"; exon_number "35";
chr16	StringTie	exon	53314377	53314516	1000	+	.	gene_id "MSTRG.70709"; transcript_id "MSTRG.70709.57"; exon_number "36";
chr16	StringTie	exon	53314823	53315044	1000	+	.	gene_id "MSTRG.70709"; transcript_id "MSTRG.70709.57"; exon_number "37";
chr16	StringTie	exon	53318212	53321630	1000	+	.	gene_id "MSTRG.70709"; transcript_id "MSTRG.70709.57"; exon_number "38";
chr16	StringTie	exon	53324020	53329438	1000	+	.	gene_id "MSTRG.70709"; transcript_id "MSTRG.70709.57"; exon_number "39";
chr16	StringTie	transcript	53130895	53329493	1000	+	.	gene_id "MSTRG.70709"; transcript_id "MSTRG.70709.58";
chr16	StringTie	exon	53130895	53131058	1000	+	.	gene_id "MSTRG.70709"; transcript_id "MSTRG.70709.58"; exon_number "1";
chr16	StringTie	exon	53141179	53141274	1000	+	.	gene_id "MSTRG.70709"; transcript_id "MSTRG.70709.58"; exon_number "2";
chr16	StringTie	exon	53155926	53157541	1000	+	.	gene_id "MSTRG.70709"; transcript_id "MSTRG.70709.58"; exon_number "3";
chr16	StringTie	exon	53209482	53209813	1000	+	.	gene_id "MSTRG.70709"; transcript_id "MSTRG.70709.58"; exon_number "4";
chr16	StringTie	exon	53222644	53222755	1000	+	.	gene_id "MSTRG.70709"; transcript_id "MSTRG.70709.58"; exon_number "5";
chr16	StringTie	exon	53226366	53226512	1000	+	.	gene_id "MSTRG.70709"; transcript_id "MSTRG.70709.58"; exon_number "6";
chr16	StringTie	exon	53227396	53227464	1000	+	.	gene_id "MSTRG.70709"; transcript_id "MSTRG.70709.58"; exon_number "7";
chr16	StringTie	exon	53227548	53227603	1000	+	.	gene_id "MSTRG.70709"; transcript_id "MSTRG.70709.58"; exon_number "8";
chr16	StringTie	exon	53228983	53229100	1000	+	.	gene_id "MSTRG.70709"; transcript_id "MSTRG.70709.58"; exon_number "9";
chr16	StringTie	exon	53231419	53231505	1000	+	.	gene_id "MSTRG.70709"; transcript_id "MSTRG.70709.58"; exon_number "10";
chr16	StringTie	exon	53231647	53231784	1000	+	.	gene_id "MSTRG.70709"; transcript_id "MSTRG.70709.58"; exon_number "11";
chr16	StringTie	exon	53235185	53235306	1000	+	.	gene_id "MSTRG.70709"; transcript_id "MSTRG.70709.58"; exon_number "12";
chr16	StringTie	exon	53238343	53238586	1000	+	.	gene_id "MSTRG.70709"; transcript_id "MSTRG.70709.58"; exon_number "13";
chr16	StringTie	exon	53242840	53243016	1000	+	.	gene_id "MSTRG.70709"; transcript_id "MSTRG.70709.58"; exon_number "14";
chr16	StringTie	exon	53245336	53245479	1000	+	.	gene_id "MSTRG.70709"; transcript_id "MSTRG.70709.58"; exon_number "15";
chr16	StringTie	exon	53245595	53245850	1000	+	.	gene_id "MSTRG.70709"; transcript_id "MSTRG.70709.58"; exon_number "16";
chr16	StringTie	exon	53247293	53247503	1000	+	.	gene_id "MSTRG.70709"; transcript_id "MSTRG.70709.58"; exon_number "17";
chr16	StringTie	exon	53249871	53250066	1000	+	.	gene_id "MSTRG.70709"; transcript_id "MSTRG.70709.58"; exon_number "18";
chr16	StringTie	exon	53254438	53254605	1000	+	.	gene_id "MSTRG.70709"; transcript_id "MSTRG.70709.58"; exon_number "19";
chr16	StringTie	exon	53255600	53255779	1000	+	.	gene_id "MSTRG.70709"; transcript_id "MSTRG.70709.58"; exon_number "20";
chr16	StringTie	exon	53262987	53263097	1000	+	.	gene_id "MSTRG.70709"; transcript_id "MSTRG.70709.58"; exon_number "21";
chr16	StringTie	exon	53267294	53267490	1000	+	.	gene_id "MSTRG.70709"; transcript_id "MSTRG.70709.58"; exon_number "22";
chr16	StringTie	exon	53267927	53268126	1000	+	.	gene_id "MSTRG.70709"; transcript_id "MSTRG.70709.58"; exon_number "23";
chr16	StringTie	exon	53273626	53273785	1000	+	.	gene_id "MSTRG.70709"; transcript_id "MSTRG.70709.58"; exon_number "24";
chr16	StringTie	exon	53274213	53274302	1000	+	.	gene_id "MSTRG.70709"; transcript_id "MSTRG.70709.58"; exon_number "25";
chr16	StringTie	exon	53285596	53285699	1000	+	.	gene_id "MSTRG.70709"; transcript_id "MSTRG.70709.58"; exon_number "26";
chr16	StringTie	exon	53286226	53286343	1000	+	.	gene_id "MSTRG.70709"; transcript_id "MSTRG.70709.58"; exon_number "27";
chr16	StringTie	exon	53287957	53288014	1000	+	.	gene_id "MSTRG.70709"; transcript_id "MSTRG.70709.58"; exon_number "28";
chr16	StringTie	exon	53291725	53291767	1000	+	.	gene_id "MSTRG.70709"; transcript_id "MSTRG.70709.58"; exon_number "29";
chr16	StringTie	exon	53292833	53293052	1000	+	.	gene_id "MSTRG.70709"; transcript_id "MSTRG.70709.58"; exon_number "30";
chr16	StringTie	exon	53296956	53297158	1000	+	.	gene_id "MSTRG.70709"; transcript_id "MSTRG.70709.58"; exon_number "31";
chr16	StringTie	exon	53303720	53304625	1000	+	.	gene_id "MSTRG.70709"; transcript_id "MSTRG.70709.58"; exon_number "32";
chr16	StringTie	exon	53306237	53306397	1000	+	.	gene_id "MSTRG.70709"; transcript_id "MSTRG.70709.58"; exon_number "33";
chr16	StringTie	exon	53307681	53307905	1000	+	.	gene_id "MSTRG.70709"; transcript_id "MSTRG.70709.58"; exon_number "34";
chr16	StringTie	exon	53308686	53308854	1000	+	.	gene_id "MSTRG.70709"; transcript_id "MSTRG.70709.58"; exon_number "35";
chr16	StringTie	exon	53314377	53314516	1000	+	.	gene_id "MSTRG.70709"; transcript_id "MSTRG.70709.58"; exon_number "36";
chr16	StringTie	exon	53314823	53315044	1000	+	.	gene_id "MSTRG.70709"; transcript_id "MSTRG.70709.58"; exon_number "37";
chr16	StringTie	exon	53318212	53318340	1000	+	.	gene_id "MSTRG.70709"; transcript_id "MSTRG.70709.58"; exon_number "38";
chr16	StringTie	exon	53319813	53319951	1000	+	.	gene_id "MSTRG.70709"; transcript_id "MSTRG.70709.58"; exon_number "39";
chr16	StringTie	exon	53321526	53321630	1000	+	.	gene_id "MSTRG.70709"; transcript_id "MSTRG.70709.58"; exon_number "40";
chr16	StringTie	exon	53324020	53329493	1000	+	.	gene_id "MSTRG.70709"; transcript_id "MSTRG.70709.58"; exon_number "41";
chr16	StringTie	transcript	53130900	53159156	1000	+	.	gene_id "MSTRG.70709"; transcript_id "MSTRG.70709.59";
chr16	StringTie	exon	53130900	53131058	1000	+	.	gene_id "MSTRG.70709"; transcript_id "MSTRG.70709.59"; exon_number "1";
chr16	StringTie	exon	53141220	53141274	1000	+	.	gene_id "MSTRG.70709"; transcript_id "MSTRG.70709.59"; exon_number "2";
chr16	StringTie	exon	53155926	53157541	1000	+	.	gene_id "MSTRG.70709"; transcript_id "MSTRG.70709.59"; exon_number "3";
chr16	StringTie	exon	53159137	53159156	1000	+	.	gene_id "MSTRG.70709"; transcript_id "MSTRG.70709.59"; exon_number "4";
chr16	StringTie	transcript	53054995	53164293	1000	+	.	gene_id "MSTRG.70709"; transcript_id "MSTRG.70709.6";
chr16	StringTie	exon	53054995	53055077	1000	+	.	gene_id "MSTRG.70709"; transcript_id "MSTRG.70709.6"; exon_number "1";
chr16	StringTie	exon	53081779	53081808	1000	+	.	gene_id "MSTRG.70709"; transcript_id "MSTRG.70709.6"; exon_number "2";
chr16	StringTie	exon	53082798	53082868	1000	+	.	gene_id "MSTRG.70709"; transcript_id "MSTRG.70709.6"; exon_number "3";
chr16	StringTie	exon	53099143	53099268	1000	+	.	gene_id "MSTRG.70709"; transcript_id "MSTRG.70709.6"; exon_number "4";
chr16	StringTie	exon	53121300	53122164	1000	+	.	gene_id "MSTRG.70709"; transcript_id "MSTRG.70709.6"; exon_number "5";
chr16	StringTie	exon	53141179	53141274	1000	+	.	gene_id "MSTRG.70709"; transcript_id "MSTRG.70709.6"; exon_number "6";
chr16	StringTie	exon	53155926	53157541	1000	+	.	gene_id "MSTRG.70709"; transcript_id "MSTRG.70709.6"; exon_number "7";
chr16	StringTie	exon	53164244	53164293	1000	+	.	gene_id "MSTRG.70709"; transcript_id "MSTRG.70709.6"; exon_number "8";
chr16	StringTie	transcript	53130900	53161855	1000	+	.	gene_id "MSTRG.70709"; transcript_id "MSTRG.70709.60";
chr16	StringTie	exon	53130900	53131058	1000	+	.	gene_id "MSTRG.70709"; transcript_id "MSTRG.70709.60"; exon_number "1";
chr16	StringTie	exon	53155926	53157541	1000	+	.	gene_id "MSTRG.70709"; transcript_id "MSTRG.70709.60"; exon_number "2";
chr16	StringTie	exon	53161776	53161855	1000	+	.	gene_id "MSTRG.70709"; transcript_id "MSTRG.70709.60"; exon_number "3";
chr16	StringTie	transcript	53130900	53172670	1000	+	.	gene_id "MSTRG.70709"; transcript_id "MSTRG.70709.61";
chr16	StringTie	exon	53130900	53131298	1000	+	.	gene_id "MSTRG.70709"; transcript_id "MSTRG.70709.61"; exon_number "1";
chr16	StringTie	exon	53155926	53157541	1000	+	.	gene_id "MSTRG.70709"; transcript_id "MSTRG.70709.61"; exon_number "2";
chr16	StringTie	exon	53169246	53172670	1000	+	.	gene_id "MSTRG.70709"; transcript_id "MSTRG.70709.61"; exon_number "3";
chr16	StringTie	transcript	53130900	53324895	1000	+	.	gene_id "MSTRG.70709"; transcript_id "MSTRG.70709.62";
chr16	StringTie	exon	53130900	53131058	1000	+	.	gene_id "MSTRG.70709"; transcript_id "MSTRG.70709.62"; exon_number "1";
chr16	StringTie	exon	53141179	53141274	1000	+	.	gene_id "MSTRG.70709"; transcript_id "MSTRG.70709.62"; exon_number "2";
chr16	StringTie	exon	53154447	53154543	1000	+	.	gene_id "MSTRG.70709"; transcript_id "MSTRG.70709.62"; exon_number "3";
chr16	StringTie	exon	53155926	53156734	1000	+	.	gene_id "MSTRG.70709"; transcript_id "MSTRG.70709.62"; exon_number "4";
chr16	StringTie	exon	53267397	53267490	1000	+	.	gene_id "MSTRG.70709"; transcript_id "MSTRG.70709.62"; exon_number "5";
chr16	StringTie	exon	53267927	53268126	1000	+	.	gene_id "MSTRG.70709"; transcript_id "MSTRG.70709.62"; exon_number "6";
chr16	StringTie	exon	53273626	53273785	1000	+	.	gene_id "MSTRG.70709"; transcript_id "MSTRG.70709.62"; exon_number "7";
chr16	StringTie	exon	53274213	53274302	1000	+	.	gene_id "MSTRG.70709"; transcript_id "MSTRG.70709.62"; exon_number "8";
chr16	StringTie	exon	53285596	53285699	1000	+	.	gene_id "MSTRG.70709"; transcript_id "MSTRG.70709.62"; exon_number "9";
chr16	StringTie	exon	53286226	53286343	1000	+	.	gene_id "MSTRG.70709"; transcript_id "MSTRG.70709.62"; exon_number "10";
chr16	StringTie	exon	53287957	53288014	1000	+	.	gene_id "MSTRG.70709"; transcript_id "MSTRG.70709.62"; exon_number "11";
chr16	StringTie	exon	53291725	53291767	1000	+	.	gene_id "MSTRG.70709"; transcript_id "MSTRG.70709.62"; exon_number "12";
chr16	StringTie	exon	53292833	53293052	1000	+	.	gene_id "MSTRG.70709"; transcript_id "MSTRG.70709.62"; exon_number "13";
chr16	StringTie	exon	53296956	53297158	1000	+	.	gene_id "MSTRG.70709"; transcript_id "MSTRG.70709.62"; exon_number "14";
chr16	StringTie	exon	53306237	53306397	1000	+	.	gene_id "MSTRG.70709"; transcript_id "MSTRG.70709.62"; exon_number "15";
chr16	StringTie	exon	53307681	53307953	1000	+	.	gene_id "MSTRG.70709"; transcript_id "MSTRG.70709.62"; exon_number "16";
chr16	StringTie	exon	53308686	53308854	1000	+	.	gene_id "MSTRG.70709"; transcript_id "MSTRG.70709.62"; exon_number "17";
chr16	StringTie	exon	53314377	53314516	1000	+	.	gene_id "MSTRG.70709"; transcript_id "MSTRG.70709.62"; exon_number "18";
chr16	StringTie	exon	53314823	53315044	1000	+	.	gene_id "MSTRG.70709"; transcript_id "MSTRG.70709.62"; exon_number "19";
chr16	StringTie	exon	53318212	53318340	1000	+	.	gene_id "MSTRG.70709"; transcript_id "MSTRG.70709.62"; exon_number "20";
chr16	StringTie	exon	53321526	53321630	1000	+	.	gene_id "MSTRG.70709"; transcript_id "MSTRG.70709.62"; exon_number "21";
chr16	StringTie	exon	53324020	53324895	1000	+	.	gene_id "MSTRG.70709"; transcript_id "MSTRG.70709.62"; exon_number "22";
chr16	StringTie	transcript	53130901	53175508	1000	+	.	gene_id "MSTRG.70709"; transcript_id "MSTRG.70709.63";
chr16	StringTie	exon	53130901	53131058	1000	+	.	gene_id "MSTRG.70709"; transcript_id "MSTRG.70709.63"; exon_number "1";
chr16	StringTie	exon	53131709	53132703	1000	+	.	gene_id "MSTRG.70709"; transcript_id "MSTRG.70709.63"; exon_number "2";
chr16	StringTie	exon	53141177	53141274	1000	+	.	gene_id "MSTRG.70709"; transcript_id "MSTRG.70709.63"; exon_number "3";
chr16	StringTie	exon	53155926	53157541	1000	+	.	gene_id "MSTRG.70709"; transcript_id "MSTRG.70709.63"; exon_number "4";
chr16	StringTie	exon	53175485	53175508	1000	+	.	gene_id "MSTRG.70709"; transcript_id "MSTRG.70709.63"; exon_number "5";
chr16	StringTie	transcript	53130908	53330515	1000	+	.	gene_id "MSTRG.70709"; transcript_id "MSTRG.70709.64";
chr16	StringTie	exon	53130908	53131298	1000	+	.	gene_id "MSTRG.70709"; transcript_id "MSTRG.70709.64"; exon_number "1";
chr16	StringTie	exon	53131709	53131937	1000	+	.	gene_id "MSTRG.70709"; transcript_id "MSTRG.70709.64"; exon_number "2";
chr16	StringTie	exon	53132640	53132951	1000	+	.	gene_id "MSTRG.70709"; transcript_id "MSTRG.70709.64"; exon_number "3";
chr16	StringTie	exon	53154447	53154543	1000	+	.	gene_id "MSTRG.70709"; transcript_id "MSTRG.70709.64"; exon_number "4";
chr16	StringTie	exon	53155926	53157541	1000	+	.	gene_id "MSTRG.70709"; transcript_id "MSTRG.70709.64"; exon_number "5";
chr16	StringTie	exon	53208265	53208347	1000	+	.	gene_id "MSTRG.70709"; transcript_id "MSTRG.70709.64"; exon_number "6";
chr16	StringTie	exon	53209482	53209813	1000	+	.	gene_id "MSTRG.70709"; transcript_id "MSTRG.70709.64"; exon_number "7";
chr16	StringTie	exon	53222644	53222755	1000	+	.	gene_id "MSTRG.70709"; transcript_id "MSTRG.70709.64"; exon_number "8";
chr16	StringTie	exon	53226366	53226512	1000	+	.	gene_id "MSTRG.70709"; transcript_id "MSTRG.70709.64"; exon_number "9";
chr16	StringTie	exon	53227396	53227464	1000	+	.	gene_id "MSTRG.70709"; transcript_id "MSTRG.70709.64"; exon_number "10";
chr16	StringTie	exon	53227548	53227603	1000	+	.	gene_id "MSTRG.70709"; transcript_id "MSTRG.70709.64"; exon_number "11";
chr16	StringTie	exon	53228983	53229100	1000	+	.	gene_id "MSTRG.70709"; transcript_id "MSTRG.70709.64"; exon_number "12";
chr16	StringTie	exon	53231419	53231505	1000	+	.	gene_id "MSTRG.70709"; transcript_id "MSTRG.70709.64"; exon_number "13";
chr16	StringTie	exon	53231647	53231784	1000	+	.	gene_id "MSTRG.70709"; transcript_id "MSTRG.70709.64"; exon_number "14";
chr16	StringTie	exon	53235185	53235306	1000	+	.	gene_id "MSTRG.70709"; transcript_id "MSTRG.70709.64"; exon_number "15";
chr16	StringTie	exon	53238343	53238586	1000	+	.	gene_id "MSTRG.70709"; transcript_id "MSTRG.70709.64"; exon_number "16";
chr16	StringTie	exon	53242840	53243016	1000	+	.	gene_id "MSTRG.70709"; transcript_id "MSTRG.70709.64"; exon_number "17";
chr16	StringTie	exon	53245336	53245479	1000	+	.	gene_id "MSTRG.70709"; transcript_id "MSTRG.70709.64"; exon_number "18";
chr16	StringTie	exon	53245595	53245850	1000	+	.	gene_id "MSTRG.70709"; transcript_id "MSTRG.70709.64"; exon_number "19";
chr16	StringTie	exon	53247293	53247503	1000	+	.	gene_id "MSTRG.70709"; transcript_id "MSTRG.70709.64"; exon_number "20";
chr16	StringTie	exon	53249871	53250066	1000	+	.	gene_id "MSTRG.70709"; transcript_id "MSTRG.70709.64"; exon_number "21";
chr16	StringTie	exon	53254438	53254605	1000	+	.	gene_id "MSTRG.70709"; transcript_id "MSTRG.70709.64"; exon_number "22";
chr16	StringTie	exon	53255600	53255779	1000	+	.	gene_id "MSTRG.70709"; transcript_id "MSTRG.70709.64"; exon_number "23";
chr16	StringTie	exon	53262987	53263097	1000	+	.	gene_id "MSTRG.70709"; transcript_id "MSTRG.70709.64"; exon_number "24";
chr16	StringTie	exon	53267294	53267490	1000	+	.	gene_id "MSTRG.70709"; transcript_id "MSTRG.70709.64"; exon_number "25";
chr16	StringTie	exon	53267927	53268126	1000	+	.	gene_id "MSTRG.70709"; transcript_id "MSTRG.70709.64"; exon_number "26";
chr16	StringTie	exon	53273626	53273785	1000	+	.	gene_id "MSTRG.70709"; transcript_id "MSTRG.70709.64"; exon_number "27";
chr16	StringTie	exon	53274213	53274302	1000	+	.	gene_id "MSTRG.70709"; transcript_id "MSTRG.70709.64"; exon_number "28";
chr16	StringTie	exon	53285596	53285699	1000	+	.	gene_id "MSTRG.70709"; transcript_id "MSTRG.70709.64"; exon_number "29";
chr16	StringTie	exon	53286226	53286343	1000	+	.	gene_id "MSTRG.70709"; transcript_id "MSTRG.70709.64"; exon_number "30";
chr16	StringTie	exon	53287957	53288014	1000	+	.	gene_id "MSTRG.70709"; transcript_id "MSTRG.70709.64"; exon_number "31";
chr16	StringTie	exon	53291725	53291767	1000	+	.	gene_id "MSTRG.70709"; transcript_id "MSTRG.70709.64"; exon_number "32";
chr16	StringTie	exon	53292833	53293052	1000	+	.	gene_id "MSTRG.70709"; transcript_id "MSTRG.70709.64"; exon_number "33";
chr16	StringTie	exon	53296956	53297158	1000	+	.	gene_id "MSTRG.70709"; transcript_id "MSTRG.70709.64"; exon_number "34";
chr16	StringTie	exon	53303720	53304625	1000	+	.	gene_id "MSTRG.70709"; transcript_id "MSTRG.70709.64"; exon_number "35";
chr16	StringTie	exon	53306237	53306397	1000	+	.	gene_id "MSTRG.70709"; transcript_id "MSTRG.70709.64"; exon_number "36";
chr16	StringTie	exon	53307681	53307953	1000	+	.	gene_id "MSTRG.70709"; transcript_id "MSTRG.70709.64"; exon_number "37";
chr16	StringTie	exon	53308686	53308854	1000	+	.	gene_id "MSTRG.70709"; transcript_id "MSTRG.70709.64"; exon_number "38";
chr16	StringTie	exon	53314377	53314516	1000	+	.	gene_id "MSTRG.70709"; transcript_id "MSTRG.70709.64"; exon_number "39";
chr16	StringTie	exon	53314823	53315044	1000	+	.	gene_id "MSTRG.70709"; transcript_id "MSTRG.70709.64"; exon_number "40";
chr16	StringTie	exon	53318212	53318340	1000	+	.	gene_id "MSTRG.70709"; transcript_id "MSTRG.70709.64"; exon_number "41";
chr16	StringTie	exon	53321526	53321630	1000	+	.	gene_id "MSTRG.70709"; transcript_id "MSTRG.70709.64"; exon_number "42";
chr16	StringTie	exon	53324020	53330515	1000	+	.	gene_id "MSTRG.70709"; transcript_id "MSTRG.70709.64"; exon_number "43";
chr16	StringTie	transcript	53130908	53169707	1000	+	.	gene_id "MSTRG.70709"; transcript_id "MSTRG.70709.65";
chr16	StringTie	exon	53130908	53131058	1000	+	.	gene_id "MSTRG.70709"; transcript_id "MSTRG.70709.65"; exon_number "1";
chr16	StringTie	exon	53141179	53141274	1000	+	.	gene_id "MSTRG.70709"; transcript_id "MSTRG.70709.65"; exon_number "2";
chr16	StringTie	exon	53155926	53157541	1000	+	.	gene_id "MSTRG.70709"; transcript_id "MSTRG.70709.65"; exon_number "3";
chr16	StringTie	exon	53169246	53169707	1000	+	.	gene_id "MSTRG.70709"; transcript_id "MSTRG.70709.65"; exon_number "4";
chr16	StringTie	transcript	53130910	53329661	1000	+	.	gene_id "MSTRG.70709"; transcript_id "MSTRG.70709.66";
chr16	StringTie	exon	53130910	53131058	1000	+	.	gene_id "MSTRG.70709"; transcript_id "MSTRG.70709.66"; exon_number "1";
chr16	StringTie	exon	53141179	53141274	1000	+	.	gene_id "MSTRG.70709"; transcript_id "MSTRG.70709.66"; exon_number "2";
chr16	StringTie	exon	53155926	53157541	1000	+	.	gene_id "MSTRG.70709"; transcript_id "MSTRG.70709.66"; exon_number "3";
chr16	StringTie	exon	53209482	53209813	1000	+	.	gene_id "MSTRG.70709"; transcript_id "MSTRG.70709.66"; exon_number "4";
chr16	StringTie	exon	53222644	53222755	1000	+	.	gene_id "MSTRG.70709"; transcript_id "MSTRG.70709.66"; exon_number "5";
chr16	StringTie	exon	53226366	53226512	1000	+	.	gene_id "MSTRG.70709"; transcript_id "MSTRG.70709.66"; exon_number "6";
chr16	StringTie	exon	53227396	53227464	1000	+	.	gene_id "MSTRG.70709"; transcript_id "MSTRG.70709.66"; exon_number "7";
chr16	StringTie	exon	53227548	53227603	1000	+	.	gene_id "MSTRG.70709"; transcript_id "MSTRG.70709.66"; exon_number "8";
chr16	StringTie	exon	53228983	53229100	1000	+	.	gene_id "MSTRG.70709"; transcript_id "MSTRG.70709.66"; exon_number "9";
chr16	StringTie	exon	53231419	53231505	1000	+	.	gene_id "MSTRG.70709"; transcript_id "MSTRG.70709.66"; exon_number "10";
chr16	StringTie	exon	53231647	53231784	1000	+	.	gene_id "MSTRG.70709"; transcript_id "MSTRG.70709.66"; exon_number "11";
chr16	StringTie	exon	53235185	53235306	1000	+	.	gene_id "MSTRG.70709"; transcript_id "MSTRG.70709.66"; exon_number "12";
chr16	StringTie	exon	53238343	53238586	1000	+	.	gene_id "MSTRG.70709"; transcript_id "MSTRG.70709.66"; exon_number "13";
chr16	StringTie	exon	53242840	53243016	1000	+	.	gene_id "MSTRG.70709"; transcript_id "MSTRG.70709.66"; exon_number "14";
chr16	StringTie	exon	53245336	53245479	1000	+	.	gene_id "MSTRG.70709"; transcript_id "MSTRG.70709.66"; exon_number "15";
chr16	StringTie	exon	53245595	53245850	1000	+	.	gene_id "MSTRG.70709"; transcript_id "MSTRG.70709.66"; exon_number "16";
chr16	StringTie	exon	53247293	53247503	1000	+	.	gene_id "MSTRG.70709"; transcript_id "MSTRG.70709.66"; exon_number "17";
chr16	StringTie	exon	53249871	53250066	1000	+	.	gene_id "MSTRG.70709"; transcript_id "MSTRG.70709.66"; exon_number "18";
chr16	StringTie	exon	53254438	53254605	1000	+	.	gene_id "MSTRG.70709"; transcript_id "MSTRG.70709.66"; exon_number "19";
chr16	StringTie	exon	53255600	53255779	1000	+	.	gene_id "MSTRG.70709"; transcript_id "MSTRG.70709.66"; exon_number "20";
chr16	StringTie	exon	53262987	53263097	1000	+	.	gene_id "MSTRG.70709"; transcript_id "MSTRG.70709.66"; exon_number "21";
chr16	StringTie	exon	53267294	53267490	1000	+	.	gene_id "MSTRG.70709"; transcript_id "MSTRG.70709.66"; exon_number "22";
chr16	StringTie	exon	53267927	53268126	1000	+	.	gene_id "MSTRG.70709"; transcript_id "MSTRG.70709.66"; exon_number "23";
chr16	StringTie	exon	53273626	53273785	1000	+	.	gene_id "MSTRG.70709"; transcript_id "MSTRG.70709.66"; exon_number "24";
chr16	StringTie	exon	53274213	53274302	1000	+	.	gene_id "MSTRG.70709"; transcript_id "MSTRG.70709.66"; exon_number "25";
chr16	StringTie	exon	53285596	53285699	1000	+	.	gene_id "MSTRG.70709"; transcript_id "MSTRG.70709.66"; exon_number "26";
chr16	StringTie	exon	53286226	53286343	1000	+	.	gene_id "MSTRG.70709"; transcript_id "MSTRG.70709.66"; exon_number "27";
chr16	StringTie	exon	53287957	53288014	1000	+	.	gene_id "MSTRG.70709"; transcript_id "MSTRG.70709.66"; exon_number "28";
chr16	StringTie	exon	53291725	53291767	1000	+	.	gene_id "MSTRG.70709"; transcript_id "MSTRG.70709.66"; exon_number "29";
chr16	StringTie	exon	53292833	53293052	1000	+	.	gene_id "MSTRG.70709"; transcript_id "MSTRG.70709.66"; exon_number "30";
chr16	StringTie	exon	53296956	53297158	1000	+	.	gene_id "MSTRG.70709"; transcript_id "MSTRG.70709.66"; exon_number "31";
chr16	StringTie	exon	53303720	53304625	1000	+	.	gene_id "MSTRG.70709"; transcript_id "MSTRG.70709.66"; exon_number "32";
chr16	StringTie	exon	53306234	53306397	1000	+	.	gene_id "MSTRG.70709"; transcript_id "MSTRG.70709.66"; exon_number "33";
chr16	StringTie	exon	53307681	53307953	1000	+	.	gene_id "MSTRG.70709"; transcript_id "MSTRG.70709.66"; exon_number "34";
chr16	StringTie	exon	53308686	53308854	1000	+	.	gene_id "MSTRG.70709"; transcript_id "MSTRG.70709.66"; exon_number "35";
chr16	StringTie	exon	53314377	53314516	1000	+	.	gene_id "MSTRG.70709"; transcript_id "MSTRG.70709.66"; exon_number "36";
chr16	StringTie	exon	53314823	53315044	1000	+	.	gene_id "MSTRG.70709"; transcript_id "MSTRG.70709.66"; exon_number "37";
chr16	StringTie	exon	53318212	53318340	1000	+	.	gene_id "MSTRG.70709"; transcript_id "MSTRG.70709.66"; exon_number "38";
chr16	StringTie	exon	53319813	53319951	1000	+	.	gene_id "MSTRG.70709"; transcript_id "MSTRG.70709.66"; exon_number "39";
chr16	StringTie	exon	53321526	53321630	1000	+	.	gene_id "MSTRG.70709"; transcript_id "MSTRG.70709.66"; exon_number "40";
chr16	StringTie	exon	53324020	53329661	1000	+	.	gene_id "MSTRG.70709"; transcript_id "MSTRG.70709.66"; exon_number "41";
chr16	StringTie	transcript	53130917	53161809	1000	+	.	gene_id "MSTRG.70709"; transcript_id "MSTRG.70709.67";
chr16	StringTie	exon	53130917	53131058	1000	+	.	gene_id "MSTRG.70709"; transcript_id "MSTRG.70709.67"; exon_number "1";
chr16	StringTie	exon	53131709	53132951	1000	+	.	gene_id "MSTRG.70709"; transcript_id "MSTRG.70709.67"; exon_number "2";
chr16	StringTie	exon	53155926	53157541	1000	+	.	gene_id "MSTRG.70709"; transcript_id "MSTRG.70709.67"; exon_number "3";
chr16	StringTie	exon	53161776	53161809	1000	+	.	gene_id "MSTRG.70709"; transcript_id "MSTRG.70709.67"; exon_number "4";
chr16	StringTie	transcript	53130930	53329626	1000	+	.	gene_id "MSTRG.70709"; transcript_id "MSTRG.70709.69";
chr16	StringTie	exon	53130930	53131058	1000	+	.	gene_id "MSTRG.70709"; transcript_id "MSTRG.70709.69"; exon_number "1";
chr16	StringTie	exon	53131709	53132951	1000	+	.	gene_id "MSTRG.70709"; transcript_id "MSTRG.70709.69"; exon_number "2";
chr16	StringTie	exon	53155926	53157541	1000	+	.	gene_id "MSTRG.70709"; transcript_id "MSTRG.70709.69"; exon_number "3";
chr16	StringTie	exon	53209482	53209813	1000	+	.	gene_id "MSTRG.70709"; transcript_id "MSTRG.70709.69"; exon_number "4";
chr16	StringTie	exon	53222644	53222755	1000	+	.	gene_id "MSTRG.70709"; transcript_id "MSTRG.70709.69"; exon_number "5";
chr16	StringTie	exon	53226366	53226512	1000	+	.	gene_id "MSTRG.70709"; transcript_id "MSTRG.70709.69"; exon_number "6";
chr16	StringTie	exon	53227396	53227464	1000	+	.	gene_id "MSTRG.70709"; transcript_id "MSTRG.70709.69"; exon_number "7";
chr16	StringTie	exon	53227548	53227603	1000	+	.	gene_id "MSTRG.70709"; transcript_id "MSTRG.70709.69"; exon_number "8";
chr16	StringTie	exon	53228983	53229100	1000	+	.	gene_id "MSTRG.70709"; transcript_id "MSTRG.70709.69"; exon_number "9";
chr16	StringTie	exon	53231419	53231505	1000	+	.	gene_id "MSTRG.70709"; transcript_id "MSTRG.70709.69"; exon_number "10";
chr16	StringTie	exon	53231647	53231784	1000	+	.	gene_id "MSTRG.70709"; transcript_id "MSTRG.70709.69"; exon_number "11";
chr16	StringTie	exon	53235185	53235306	1000	+	.	gene_id "MSTRG.70709"; transcript_id "MSTRG.70709.69"; exon_number "12";
chr16	StringTie	exon	53238343	53238586	1000	+	.	gene_id "MSTRG.70709"; transcript_id "MSTRG.70709.69"; exon_number "13";
chr16	StringTie	exon	53242840	53243016	1000	+	.	gene_id "MSTRG.70709"; transcript_id "MSTRG.70709.69"; exon_number "14";
chr16	StringTie	exon	53245336	53245479	1000	+	.	gene_id "MSTRG.70709"; transcript_id "MSTRG.70709.69"; exon_number "15";
chr16	StringTie	exon	53245595	53245850	1000	+	.	gene_id "MSTRG.70709"; transcript_id "MSTRG.70709.69"; exon_number "16";
chr16	StringTie	exon	53247293	53247503	1000	+	.	gene_id "MSTRG.70709"; transcript_id "MSTRG.70709.69"; exon_number "17";
chr16	StringTie	exon	53249871	53250066	1000	+	.	gene_id "MSTRG.70709"; transcript_id "MSTRG.70709.69"; exon_number "18";
chr16	StringTie	exon	53254438	53254605	1000	+	.	gene_id "MSTRG.70709"; transcript_id "MSTRG.70709.69"; exon_number "19";
chr16	StringTie	exon	53255600	53255779	1000	+	.	gene_id "MSTRG.70709"; transcript_id "MSTRG.70709.69"; exon_number "20";
chr16	StringTie	exon	53262987	53263097	1000	+	.	gene_id "MSTRG.70709"; transcript_id "MSTRG.70709.69"; exon_number "21";
chr16	StringTie	exon	53267294	53267490	1000	+	.	gene_id "MSTRG.70709"; transcript_id "MSTRG.70709.69"; exon_number "22";
chr16	StringTie	exon	53267927	53268126	1000	+	.	gene_id "MSTRG.70709"; transcript_id "MSTRG.70709.69"; exon_number "23";
chr16	StringTie	exon	53273626	53273785	1000	+	.	gene_id "MSTRG.70709"; transcript_id "MSTRG.70709.69"; exon_number "24";
chr16	StringTie	exon	53274213	53274302	1000	+	.	gene_id "MSTRG.70709"; transcript_id "MSTRG.70709.69"; exon_number "25";
chr16	StringTie	exon	53285596	53285699	1000	+	.	gene_id "MSTRG.70709"; transcript_id "MSTRG.70709.69"; exon_number "26";
chr16	StringTie	exon	53286226	53286343	1000	+	.	gene_id "MSTRG.70709"; transcript_id "MSTRG.70709.69"; exon_number "27";
chr16	StringTie	exon	53287957	53288014	1000	+	.	gene_id "MSTRG.70709"; transcript_id "MSTRG.70709.69"; exon_number "28";
chr16	StringTie	exon	53291725	53291767	1000	+	.	gene_id "MSTRG.70709"; transcript_id "MSTRG.70709.69"; exon_number "29";
chr16	StringTie	exon	53292833	53293052	1000	+	.	gene_id "MSTRG.70709"; transcript_id "MSTRG.70709.69"; exon_number "30";
chr16	StringTie	exon	53296956	53297158	1000	+	.	gene_id "MSTRG.70709"; transcript_id "MSTRG.70709.69"; exon_number "31";
chr16	StringTie	exon	53303720	53304625	1000	+	.	gene_id "MSTRG.70709"; transcript_id "MSTRG.70709.69"; exon_number "32";
chr16	StringTie	exon	53306234	53306397	1000	+	.	gene_id "MSTRG.70709"; transcript_id "MSTRG.70709.69"; exon_number "33";
chr16	StringTie	exon	53307681	53307953	1000	+	.	gene_id "MSTRG.70709"; transcript_id "MSTRG.70709.69"; exon_number "34";
chr16	StringTie	exon	53308686	53308854	1000	+	.	gene_id "MSTRG.70709"; transcript_id "MSTRG.70709.69"; exon_number "35";
chr16	StringTie	exon	53314377	53314516	1000	+	.	gene_id "MSTRG.70709"; transcript_id "MSTRG.70709.69"; exon_number "36";
chr16	StringTie	exon	53314823	53315044	1000	+	.	gene_id "MSTRG.70709"; transcript_id "MSTRG.70709.69"; exon_number "37";
chr16	StringTie	exon	53318212	53318340	1000	+	.	gene_id "MSTRG.70709"; transcript_id "MSTRG.70709.69"; exon_number "38";
chr16	StringTie	exon	53321526	53321630	1000	+	.	gene_id "MSTRG.70709"; transcript_id "MSTRG.70709.69"; exon_number "39";
chr16	StringTie	exon	53324020	53329626	1000	+	.	gene_id "MSTRG.70709"; transcript_id "MSTRG.70709.69"; exon_number "40";
chr16	StringTie	transcript	53055002	53122154	1000	+	.	gene_id "MSTRG.70709"; transcript_id "MSTRG.70709.7";
chr16	StringTie	exon	53055002	53055077	1000	+	.	gene_id "MSTRG.70709"; transcript_id "MSTRG.70709.7"; exon_number "1";
chr16	StringTie	exon	53081781	53081808	1000	+	.	gene_id "MSTRG.70709"; transcript_id "MSTRG.70709.7"; exon_number "2";
chr16	StringTie	exon	53099143	53099268	1000	+	.	gene_id "MSTRG.70709"; transcript_id "MSTRG.70709.7"; exon_number "3";
chr16	StringTie	exon	53121300	53122154	1000	+	.	gene_id "MSTRG.70709"; transcript_id "MSTRG.70709.7"; exon_number "4";
chr16	StringTie	transcript	53130934	53177549	1000	+	.	gene_id "MSTRG.70709"; transcript_id "MSTRG.70709.70";
chr16	StringTie	exon	53130934	53131298	1000	+	.	gene_id "MSTRG.70709"; transcript_id "MSTRG.70709.70"; exon_number "1";
chr16	StringTie	exon	53131709	53132951	1000	+	.	gene_id "MSTRG.70709"; transcript_id "MSTRG.70709.70"; exon_number "2";
chr16	StringTie	exon	53141179	53141274	1000	+	.	gene_id "MSTRG.70709"; transcript_id "MSTRG.70709.70"; exon_number "3";
chr16	StringTie	exon	53155926	53157541	1000	+	.	gene_id "MSTRG.70709"; transcript_id "MSTRG.70709.70"; exon_number "4";
chr16	StringTie	exon	53175485	53177549	1000	+	.	gene_id "MSTRG.70709"; transcript_id "MSTRG.70709.70"; exon_number "5";
chr16	StringTie	transcript	53130938	53329183	1000	+	.	gene_id "MSTRG.70709"; transcript_id "MSTRG.70709.71";
chr16	StringTie	exon	53130938	53131058	1000	+	.	gene_id "MSTRG.70709"; transcript_id "MSTRG.70709.71"; exon_number "1";
chr16	StringTie	exon	53155926	53157541	1000	+	.	gene_id "MSTRG.70709"; transcript_id "MSTRG.70709.71"; exon_number "2";
chr16	StringTie	exon	53209482	53209813	1000	+	.	gene_id "MSTRG.70709"; transcript_id "MSTRG.70709.71"; exon_number "3";
chr16	StringTie	exon	53222644	53222755	1000	+	.	gene_id "MSTRG.70709"; transcript_id "MSTRG.70709.71"; exon_number "4";
chr16	StringTie	exon	53226366	53226512	1000	+	.	gene_id "MSTRG.70709"; transcript_id "MSTRG.70709.71"; exon_number "5";
chr16	StringTie	exon	53227396	53227464	1000	+	.	gene_id "MSTRG.70709"; transcript_id "MSTRG.70709.71"; exon_number "6";
chr16	StringTie	exon	53227548	53227603	1000	+	.	gene_id "MSTRG.70709"; transcript_id "MSTRG.70709.71"; exon_number "7";
chr16	StringTie	exon	53228983	53229100	1000	+	.	gene_id "MSTRG.70709"; transcript_id "MSTRG.70709.71"; exon_number "8";
chr16	StringTie	exon	53231419	53231505	1000	+	.	gene_id "MSTRG.70709"; transcript_id "MSTRG.70709.71"; exon_number "9";
chr16	StringTie	exon	53231647	53231784	1000	+	.	gene_id "MSTRG.70709"; transcript_id "MSTRG.70709.71"; exon_number "10";
chr16	StringTie	exon	53235185	53235306	1000	+	.	gene_id "MSTRG.70709"; transcript_id "MSTRG.70709.71"; exon_number "11";
chr16	StringTie	exon	53238343	53238586	1000	+	.	gene_id "MSTRG.70709"; transcript_id "MSTRG.70709.71"; exon_number "12";
chr16	StringTie	exon	53242840	53243016	1000	+	.	gene_id "MSTRG.70709"; transcript_id "MSTRG.70709.71"; exon_number "13";
chr16	StringTie	exon	53245336	53245479	1000	+	.	gene_id "MSTRG.70709"; transcript_id "MSTRG.70709.71"; exon_number "14";
chr16	StringTie	exon	53245595	53245850	1000	+	.	gene_id "MSTRG.70709"; transcript_id "MSTRG.70709.71"; exon_number "15";
chr16	StringTie	exon	53247293	53247503	1000	+	.	gene_id "MSTRG.70709"; transcript_id "MSTRG.70709.71"; exon_number "16";
chr16	StringTie	exon	53249871	53250066	1000	+	.	gene_id "MSTRG.70709"; transcript_id "MSTRG.70709.71"; exon_number "17";
chr16	StringTie	exon	53254438	53254605	1000	+	.	gene_id "MSTRG.70709"; transcript_id "MSTRG.70709.71"; exon_number "18";
chr16	StringTie	exon	53255600	53255779	1000	+	.	gene_id "MSTRG.70709"; transcript_id "MSTRG.70709.71"; exon_number "19";
chr16	StringTie	exon	53262987	53263097	1000	+	.	gene_id "MSTRG.70709"; transcript_id "MSTRG.70709.71"; exon_number "20";
chr16	StringTie	exon	53267294	53267490	1000	+	.	gene_id "MSTRG.70709"; transcript_id "MSTRG.70709.71"; exon_number "21";
chr16	StringTie	exon	53267927	53268126	1000	+	.	gene_id "MSTRG.70709"; transcript_id "MSTRG.70709.71"; exon_number "22";
chr16	StringTie	exon	53273626	53273785	1000	+	.	gene_id "MSTRG.70709"; transcript_id "MSTRG.70709.71"; exon_number "23";
chr16	StringTie	exon	53274213	53274302	1000	+	.	gene_id "MSTRG.70709"; transcript_id "MSTRG.70709.71"; exon_number "24";
chr16	StringTie	exon	53285596	53285699	1000	+	.	gene_id "MSTRG.70709"; transcript_id "MSTRG.70709.71"; exon_number "25";
chr16	StringTie	exon	53286226	53286343	1000	+	.	gene_id "MSTRG.70709"; transcript_id "MSTRG.70709.71"; exon_number "26";
chr16	StringTie	exon	53287957	53288014	1000	+	.	gene_id "MSTRG.70709"; transcript_id "MSTRG.70709.71"; exon_number "27";
chr16	StringTie	exon	53291725	53291767	1000	+	.	gene_id "MSTRG.70709"; transcript_id "MSTRG.70709.71"; exon_number "28";
chr16	StringTie	exon	53292833	53293052	1000	+	.	gene_id "MSTRG.70709"; transcript_id "MSTRG.70709.71"; exon_number "29";
chr16	StringTie	exon	53296956	53297158	1000	+	.	gene_id "MSTRG.70709"; transcript_id "MSTRG.70709.71"; exon_number "30";
chr16	StringTie	exon	53303720	53304625	1000	+	.	gene_id "MSTRG.70709"; transcript_id "MSTRG.70709.71"; exon_number "31";
chr16	StringTie	exon	53306234	53306397	1000	+	.	gene_id "MSTRG.70709"; transcript_id "MSTRG.70709.71"; exon_number "32";
chr16	StringTie	exon	53307681	53307953	1000	+	.	gene_id "MSTRG.70709"; transcript_id "MSTRG.70709.71"; exon_number "33";
chr16	StringTie	exon	53308686	53308854	1000	+	.	gene_id "MSTRG.70709"; transcript_id "MSTRG.70709.71"; exon_number "34";
chr16	StringTie	exon	53314377	53314516	1000	+	.	gene_id "MSTRG.70709"; transcript_id "MSTRG.70709.71"; exon_number "35";
chr16	StringTie	exon	53314823	53315044	1000	+	.	gene_id "MSTRG.70709"; transcript_id "MSTRG.70709.71"; exon_number "36";
chr16	StringTie	exon	53318212	53318340	1000	+	.	gene_id "MSTRG.70709"; transcript_id "MSTRG.70709.71"; exon_number "37";
chr16	StringTie	exon	53321163	53321217	1000	+	.	gene_id "MSTRG.70709"; transcript_id "MSTRG.70709.71"; exon_number "38";
chr16	StringTie	exon	53321526	53321630	1000	+	.	gene_id "MSTRG.70709"; transcript_id "MSTRG.70709.71"; exon_number "39";
chr16	StringTie	exon	53324020	53329183	1000	+	.	gene_id "MSTRG.70709"; transcript_id "MSTRG.70709.71"; exon_number "40";
chr16	StringTie	transcript	53130944	53164276	1000	+	.	gene_id "MSTRG.70709"; transcript_id "MSTRG.70709.72";
chr16	StringTie	exon	53130944	53131058	1000	+	.	gene_id "MSTRG.70709"; transcript_id "MSTRG.70709.72"; exon_number "1";
chr16	StringTie	exon	53131709	53132951	1000	+	.	gene_id "MSTRG.70709"; transcript_id "MSTRG.70709.72"; exon_number "2";
chr16	StringTie	exon	53141179	53141274	1000	+	.	gene_id "MSTRG.70709"; transcript_id "MSTRG.70709.72"; exon_number "3";
chr16	StringTie	exon	53155926	53157541	1000	+	.	gene_id "MSTRG.70709"; transcript_id "MSTRG.70709.72"; exon_number "4";
chr16	StringTie	exon	53164244	53164276	1000	+	.	gene_id "MSTRG.70709"; transcript_id "MSTRG.70709.72"; exon_number "5";
chr16	StringTie	transcript	53130944	53329822	1000	+	.	gene_id "MSTRG.70709"; transcript_id "MSTRG.70709.73";
chr16	StringTie	exon	53130944	53131058	1000	+	.	gene_id "MSTRG.70709"; transcript_id "MSTRG.70709.73"; exon_number "1";
chr16	StringTie	exon	53155926	53157541	1000	+	.	gene_id "MSTRG.70709"; transcript_id "MSTRG.70709.73"; exon_number "2";
chr16	StringTie	exon	53209482	53209813	1000	+	.	gene_id "MSTRG.70709"; transcript_id "MSTRG.70709.73"; exon_number "3";
chr16	StringTie	exon	53222644	53222755	1000	+	.	gene_id "MSTRG.70709"; transcript_id "MSTRG.70709.73"; exon_number "4";
chr16	StringTie	exon	53226366	53226512	1000	+	.	gene_id "MSTRG.70709"; transcript_id "MSTRG.70709.73"; exon_number "5";
chr16	StringTie	exon	53227396	53227464	1000	+	.	gene_id "MSTRG.70709"; transcript_id "MSTRG.70709.73"; exon_number "6";
chr16	StringTie	exon	53227548	53227603	1000	+	.	gene_id "MSTRG.70709"; transcript_id "MSTRG.70709.73"; exon_number "7";
chr16	StringTie	exon	53228983	53229100	1000	+	.	gene_id "MSTRG.70709"; transcript_id "MSTRG.70709.73"; exon_number "8";
chr16	StringTie	exon	53231419	53231505	1000	+	.	gene_id "MSTRG.70709"; transcript_id "MSTRG.70709.73"; exon_number "9";
chr16	StringTie	exon	53231647	53231784	1000	+	.	gene_id "MSTRG.70709"; transcript_id "MSTRG.70709.73"; exon_number "10";
chr16	StringTie	exon	53235185	53235306	1000	+	.	gene_id "MSTRG.70709"; transcript_id "MSTRG.70709.73"; exon_number "11";
chr16	StringTie	exon	53238343	53238586	1000	+	.	gene_id "MSTRG.70709"; transcript_id "MSTRG.70709.73"; exon_number "12";
chr16	StringTie	exon	53242840	53243016	1000	+	.	gene_id "MSTRG.70709"; transcript_id "MSTRG.70709.73"; exon_number "13";
chr16	StringTie	exon	53245336	53245479	1000	+	.	gene_id "MSTRG.70709"; transcript_id "MSTRG.70709.73"; exon_number "14";
chr16	StringTie	exon	53245595	53245850	1000	+	.	gene_id "MSTRG.70709"; transcript_id "MSTRG.70709.73"; exon_number "15";
chr16	StringTie	exon	53247293	53247503	1000	+	.	gene_id "MSTRG.70709"; transcript_id "MSTRG.70709.73"; exon_number "16";
chr16	StringTie	exon	53249871	53250066	1000	+	.	gene_id "MSTRG.70709"; transcript_id "MSTRG.70709.73"; exon_number "17";
chr16	StringTie	exon	53254438	53254605	1000	+	.	gene_id "MSTRG.70709"; transcript_id "MSTRG.70709.73"; exon_number "18";
chr16	StringTie	exon	53255600	53255779	1000	+	.	gene_id "MSTRG.70709"; transcript_id "MSTRG.70709.73"; exon_number "19";
chr16	StringTie	exon	53262987	53263097	1000	+	.	gene_id "MSTRG.70709"; transcript_id "MSTRG.70709.73"; exon_number "20";
chr16	StringTie	exon	53267294	53267490	1000	+	.	gene_id "MSTRG.70709"; transcript_id "MSTRG.70709.73"; exon_number "21";
chr16	StringTie	exon	53267927	53268126	1000	+	.	gene_id "MSTRG.70709"; transcript_id "MSTRG.70709.73"; exon_number "22";
chr16	StringTie	exon	53273626	53273785	1000	+	.	gene_id "MSTRG.70709"; transcript_id "MSTRG.70709.73"; exon_number "23";
chr16	StringTie	exon	53274213	53274302	1000	+	.	gene_id "MSTRG.70709"; transcript_id "MSTRG.70709.73"; exon_number "24";
chr16	StringTie	exon	53285596	53285699	1000	+	.	gene_id "MSTRG.70709"; transcript_id "MSTRG.70709.73"; exon_number "25";
chr16	StringTie	exon	53286226	53286343	1000	+	.	gene_id "MSTRG.70709"; transcript_id "MSTRG.70709.73"; exon_number "26";
chr16	StringTie	exon	53287957	53288014	1000	+	.	gene_id "MSTRG.70709"; transcript_id "MSTRG.70709.73"; exon_number "27";
chr16	StringTie	exon	53291725	53291767	1000	+	.	gene_id "MSTRG.70709"; transcript_id "MSTRG.70709.73"; exon_number "28";
chr16	StringTie	exon	53292833	53293052	1000	+	.	gene_id "MSTRG.70709"; transcript_id "MSTRG.70709.73"; exon_number "29";
chr16	StringTie	exon	53296956	53297158	1000	+	.	gene_id "MSTRG.70709"; transcript_id "MSTRG.70709.73"; exon_number "30";
chr16	StringTie	exon	53303720	53304625	1000	+	.	gene_id "MSTRG.70709"; transcript_id "MSTRG.70709.73"; exon_number "31";
chr16	StringTie	exon	53306234	53306397	1000	+	.	gene_id "MSTRG.70709"; transcript_id "MSTRG.70709.73"; exon_number "32";
chr16	StringTie	exon	53307681	53307953	1000	+	.	gene_id "MSTRG.70709"; transcript_id "MSTRG.70709.73"; exon_number "33";
chr16	StringTie	exon	53308686	53308854	1000	+	.	gene_id "MSTRG.70709"; transcript_id "MSTRG.70709.73"; exon_number "34";
chr16	StringTie	exon	53314377	53314516	1000	+	.	gene_id "MSTRG.70709"; transcript_id "MSTRG.70709.73"; exon_number "35";
chr16	StringTie	exon	53314823	53315044	1000	+	.	gene_id "MSTRG.70709"; transcript_id "MSTRG.70709.73"; exon_number "36";
chr16	StringTie	exon	53318212	53318340	1000	+	.	gene_id "MSTRG.70709"; transcript_id "MSTRG.70709.73"; exon_number "37";
chr16	StringTie	exon	53321526	53321630	1000	+	.	gene_id "MSTRG.70709"; transcript_id "MSTRG.70709.73"; exon_number "38";
chr16	StringTie	exon	53324020	53329822	1000	+	.	gene_id "MSTRG.70709"; transcript_id "MSTRG.70709.73"; exon_number "39";
chr16	StringTie	transcript	53130947	53327502	1000	+	.	gene_id "MSTRG.70709"; transcript_id "MSTRG.70709.74";
chr16	StringTie	exon	53130947	53131058	1000	+	.	gene_id "MSTRG.70709"; transcript_id "MSTRG.70709.74"; exon_number "1";
chr16	StringTie	exon	53141179	53141274	1000	+	.	gene_id "MSTRG.70709"; transcript_id "MSTRG.70709.74"; exon_number "2";
chr16	StringTie	exon	53155926	53157541	1000	+	.	gene_id "MSTRG.70709"; transcript_id "MSTRG.70709.74"; exon_number "3";
chr16	StringTie	exon	53209482	53209813	1000	+	.	gene_id "MSTRG.70709"; transcript_id "MSTRG.70709.74"; exon_number "4";
chr16	StringTie	exon	53222644	53222755	1000	+	.	gene_id "MSTRG.70709"; transcript_id "MSTRG.70709.74"; exon_number "5";
chr16	StringTie	exon	53226366	53226512	1000	+	.	gene_id "MSTRG.70709"; transcript_id "MSTRG.70709.74"; exon_number "6";
chr16	StringTie	exon	53227396	53227464	1000	+	.	gene_id "MSTRG.70709"; transcript_id "MSTRG.70709.74"; exon_number "7";
chr16	StringTie	exon	53227548	53227603	1000	+	.	gene_id "MSTRG.70709"; transcript_id "MSTRG.70709.74"; exon_number "8";
chr16	StringTie	exon	53228983	53229100	1000	+	.	gene_id "MSTRG.70709"; transcript_id "MSTRG.70709.74"; exon_number "9";
chr16	StringTie	exon	53231419	53231505	1000	+	.	gene_id "MSTRG.70709"; transcript_id "MSTRG.70709.74"; exon_number "10";
chr16	StringTie	exon	53231647	53231784	1000	+	.	gene_id "MSTRG.70709"; transcript_id "MSTRG.70709.74"; exon_number "11";
chr16	StringTie	exon	53235185	53235306	1000	+	.	gene_id "MSTRG.70709"; transcript_id "MSTRG.70709.74"; exon_number "12";
chr16	StringTie	exon	53238343	53238586	1000	+	.	gene_id "MSTRG.70709"; transcript_id "MSTRG.70709.74"; exon_number "13";
chr16	StringTie	exon	53242840	53243016	1000	+	.	gene_id "MSTRG.70709"; transcript_id "MSTRG.70709.74"; exon_number "14";
chr16	StringTie	exon	53245336	53245479	1000	+	.	gene_id "MSTRG.70709"; transcript_id "MSTRG.70709.74"; exon_number "15";
chr16	StringTie	exon	53245595	53245850	1000	+	.	gene_id "MSTRG.70709"; transcript_id "MSTRG.70709.74"; exon_number "16";
chr16	StringTie	exon	53247293	53247503	1000	+	.	gene_id "MSTRG.70709"; transcript_id "MSTRG.70709.74"; exon_number "17";
chr16	StringTie	exon	53249871	53250066	1000	+	.	gene_id "MSTRG.70709"; transcript_id "MSTRG.70709.74"; exon_number "18";
chr16	StringTie	exon	53254438	53254605	1000	+	.	gene_id "MSTRG.70709"; transcript_id "MSTRG.70709.74"; exon_number "19";
chr16	StringTie	exon	53255600	53255779	1000	+	.	gene_id "MSTRG.70709"; transcript_id "MSTRG.70709.74"; exon_number "20";
chr16	StringTie	exon	53262987	53263097	1000	+	.	gene_id "MSTRG.70709"; transcript_id "MSTRG.70709.74"; exon_number "21";
chr16	StringTie	exon	53267294	53267490	1000	+	.	gene_id "MSTRG.70709"; transcript_id "MSTRG.70709.74"; exon_number "22";
chr16	StringTie	exon	53267927	53268126	1000	+	.	gene_id "MSTRG.70709"; transcript_id "MSTRG.70709.74"; exon_number "23";
chr16	StringTie	exon	53273626	53273785	1000	+	.	gene_id "MSTRG.70709"; transcript_id "MSTRG.70709.74"; exon_number "24";
chr16	StringTie	exon	53274213	53274302	1000	+	.	gene_id "MSTRG.70709"; transcript_id "MSTRG.70709.74"; exon_number "25";
chr16	StringTie	exon	53285596	53285699	1000	+	.	gene_id "MSTRG.70709"; transcript_id "MSTRG.70709.74"; exon_number "26";
chr16	StringTie	exon	53286226	53286343	1000	+	.	gene_id "MSTRG.70709"; transcript_id "MSTRG.70709.74"; exon_number "27";
chr16	StringTie	exon	53287957	53288014	1000	+	.	gene_id "MSTRG.70709"; transcript_id "MSTRG.70709.74"; exon_number "28";
chr16	StringTie	exon	53291725	53291767	1000	+	.	gene_id "MSTRG.70709"; transcript_id "MSTRG.70709.74"; exon_number "29";
chr16	StringTie	exon	53292833	53293052	1000	+	.	gene_id "MSTRG.70709"; transcript_id "MSTRG.70709.74"; exon_number "30";
chr16	StringTie	exon	53296956	53297158	1000	+	.	gene_id "MSTRG.70709"; transcript_id "MSTRG.70709.74"; exon_number "31";
chr16	StringTie	exon	53303720	53304625	1000	+	.	gene_id "MSTRG.70709"; transcript_id "MSTRG.70709.74"; exon_number "32";
chr16	StringTie	exon	53306234	53306397	1000	+	.	gene_id "MSTRG.70709"; transcript_id "MSTRG.70709.74"; exon_number "33";
chr16	StringTie	exon	53307681	53307953	1000	+	.	gene_id "MSTRG.70709"; transcript_id "MSTRG.70709.74"; exon_number "34";
chr16	StringTie	exon	53308686	53308854	1000	+	.	gene_id "MSTRG.70709"; transcript_id "MSTRG.70709.74"; exon_number "35";
chr16	StringTie	exon	53314377	53314516	1000	+	.	gene_id "MSTRG.70709"; transcript_id "MSTRG.70709.74"; exon_number "36";
chr16	StringTie	exon	53314823	53315044	1000	+	.	gene_id "MSTRG.70709"; transcript_id "MSTRG.70709.74"; exon_number "37";
chr16	StringTie	exon	53318212	53318340	1000	+	.	gene_id "MSTRG.70709"; transcript_id "MSTRG.70709.74"; exon_number "38";
chr16	StringTie	exon	53319813	53319951	1000	+	.	gene_id "MSTRG.70709"; transcript_id "MSTRG.70709.74"; exon_number "39";
chr16	StringTie	exon	53320368	53321630	1000	+	.	gene_id "MSTRG.70709"; transcript_id "MSTRG.70709.74"; exon_number "40";
chr16	StringTie	exon	53324020	53327502	1000	+	.	gene_id "MSTRG.70709"; transcript_id "MSTRG.70709.74"; exon_number "41";
chr16	StringTie	transcript	53130952	53164471	1000	+	.	gene_id "MSTRG.70709"; transcript_id "MSTRG.70709.75";
chr16	StringTie	exon	53130952	53131058	1000	+	.	gene_id "MSTRG.70709"; transcript_id "MSTRG.70709.75"; exon_number "1";
chr16	StringTie	exon	53155926	53157541	1000	+	.	gene_id "MSTRG.70709"; transcript_id "MSTRG.70709.75"; exon_number "2";
chr16	StringTie	exon	53164244	53164471	1000	+	.	gene_id "MSTRG.70709"; transcript_id "MSTRG.70709.75"; exon_number "3";
chr16	StringTie	transcript	53130955	53193885	1000	+	.	gene_id "MSTRG.70709"; transcript_id "MSTRG.70709.76";
chr16	StringTie	exon	53130955	53131058	1000	+	.	gene_id "MSTRG.70709"; transcript_id "MSTRG.70709.76"; exon_number "1";
chr16	StringTie	exon	53155926	53157541	1000	+	.	gene_id "MSTRG.70709"; transcript_id "MSTRG.70709.76"; exon_number "2";
chr16	StringTie	exon	53185282	53193885	1000	+	.	gene_id "MSTRG.70709"; transcript_id "MSTRG.70709.76"; exon_number "3";
chr16	StringTie	transcript	53130959	53329974	1000	+	.	gene_id "MSTRG.70709"; transcript_id "MSTRG.70709.77";
chr16	StringTie	exon	53130959	53131058	1000	+	.	gene_id "MSTRG.70709"; transcript_id "MSTRG.70709.77"; exon_number "1";
chr16	StringTie	exon	53141179	53141274	1000	+	.	gene_id "MSTRG.70709"; transcript_id "MSTRG.70709.77"; exon_number "2";
chr16	StringTie	exon	53155926	53157541	1000	+	.	gene_id "MSTRG.70709"; transcript_id "MSTRG.70709.77"; exon_number "3";
chr16	StringTie	exon	53209482	53209813	1000	+	.	gene_id "MSTRG.70709"; transcript_id "MSTRG.70709.77"; exon_number "4";
chr16	StringTie	exon	53222644	53222755	1000	+	.	gene_id "MSTRG.70709"; transcript_id "MSTRG.70709.77"; exon_number "5";
chr16	StringTie	exon	53226366	53226512	1000	+	.	gene_id "MSTRG.70709"; transcript_id "MSTRG.70709.77"; exon_number "6";
chr16	StringTie	exon	53227396	53227464	1000	+	.	gene_id "MSTRG.70709"; transcript_id "MSTRG.70709.77"; exon_number "7";
chr16	StringTie	exon	53227548	53227603	1000	+	.	gene_id "MSTRG.70709"; transcript_id "MSTRG.70709.77"; exon_number "8";
chr16	StringTie	exon	53228983	53229100	1000	+	.	gene_id "MSTRG.70709"; transcript_id "MSTRG.70709.77"; exon_number "9";
chr16	StringTie	exon	53231419	53231505	1000	+	.	gene_id "MSTRG.70709"; transcript_id "MSTRG.70709.77"; exon_number "10";
chr16	StringTie	exon	53231647	53231784	1000	+	.	gene_id "MSTRG.70709"; transcript_id "MSTRG.70709.77"; exon_number "11";
chr16	StringTie	exon	53235185	53235306	1000	+	.	gene_id "MSTRG.70709"; transcript_id "MSTRG.70709.77"; exon_number "12";
chr16	StringTie	exon	53238343	53238586	1000	+	.	gene_id "MSTRG.70709"; transcript_id "MSTRG.70709.77"; exon_number "13";
chr16	StringTie	exon	53242840	53243016	1000	+	.	gene_id "MSTRG.70709"; transcript_id "MSTRG.70709.77"; exon_number "14";
chr16	StringTie	exon	53245336	53245479	1000	+	.	gene_id "MSTRG.70709"; transcript_id "MSTRG.70709.77"; exon_number "15";
chr16	StringTie	exon	53245595	53245850	1000	+	.	gene_id "MSTRG.70709"; transcript_id "MSTRG.70709.77"; exon_number "16";
chr16	StringTie	exon	53247293	53247503	1000	+	.	gene_id "MSTRG.70709"; transcript_id "MSTRG.70709.77"; exon_number "17";
chr16	StringTie	exon	53249871	53250066	1000	+	.	gene_id "MSTRG.70709"; transcript_id "MSTRG.70709.77"; exon_number "18";
chr16	StringTie	exon	53254438	53254605	1000	+	.	gene_id "MSTRG.70709"; transcript_id "MSTRG.70709.77"; exon_number "19";
chr16	StringTie	exon	53255600	53255779	1000	+	.	gene_id "MSTRG.70709"; transcript_id "MSTRG.70709.77"; exon_number "20";
chr16	StringTie	exon	53262987	53263097	1000	+	.	gene_id "MSTRG.70709"; transcript_id "MSTRG.70709.77"; exon_number "21";
chr16	StringTie	exon	53267294	53267490	1000	+	.	gene_id "MSTRG.70709"; transcript_id "MSTRG.70709.77"; exon_number "22";
chr16	StringTie	exon	53267927	53268126	1000	+	.	gene_id "MSTRG.70709"; transcript_id "MSTRG.70709.77"; exon_number "23";
chr16	StringTie	exon	53273626	53273785	1000	+	.	gene_id "MSTRG.70709"; transcript_id "MSTRG.70709.77"; exon_number "24";
chr16	StringTie	exon	53274213	53274302	1000	+	.	gene_id "MSTRG.70709"; transcript_id "MSTRG.70709.77"; exon_number "25";
chr16	StringTie	exon	53285596	53285699	1000	+	.	gene_id "MSTRG.70709"; transcript_id "MSTRG.70709.77"; exon_number "26";
chr16	StringTie	exon	53286226	53286343	1000	+	.	gene_id "MSTRG.70709"; transcript_id "MSTRG.70709.77"; exon_number "27";
chr16	StringTie	exon	53287957	53288014	1000	+	.	gene_id "MSTRG.70709"; transcript_id "MSTRG.70709.77"; exon_number "28";
chr16	StringTie	exon	53291725	53291767	1000	+	.	gene_id "MSTRG.70709"; transcript_id "MSTRG.70709.77"; exon_number "29";
chr16	StringTie	exon	53292833	53293052	1000	+	.	gene_id "MSTRG.70709"; transcript_id "MSTRG.70709.77"; exon_number "30";
chr16	StringTie	exon	53296956	53297158	1000	+	.	gene_id "MSTRG.70709"; transcript_id "MSTRG.70709.77"; exon_number "31";
chr16	StringTie	exon	53303720	53304625	1000	+	.	gene_id "MSTRG.70709"; transcript_id "MSTRG.70709.77"; exon_number "32";
chr16	StringTie	exon	53306234	53306397	1000	+	.	gene_id "MSTRG.70709"; transcript_id "MSTRG.70709.77"; exon_number "33";
chr16	StringTie	exon	53307681	53307953	1000	+	.	gene_id "MSTRG.70709"; transcript_id "MSTRG.70709.77"; exon_number "34";
chr16	StringTie	exon	53308686	53308854	1000	+	.	gene_id "MSTRG.70709"; transcript_id "MSTRG.70709.77"; exon_number "35";
chr16	StringTie	exon	53314377	53314516	1000	+	.	gene_id "MSTRG.70709"; transcript_id "MSTRG.70709.77"; exon_number "36";
chr16	StringTie	exon	53314823	53315044	1000	+	.	gene_id "MSTRG.70709"; transcript_id "MSTRG.70709.77"; exon_number "37";
chr16	StringTie	exon	53318212	53318340	1000	+	.	gene_id "MSTRG.70709"; transcript_id "MSTRG.70709.77"; exon_number "38";
chr16	StringTie	exon	53321526	53321630	1000	+	.	gene_id "MSTRG.70709"; transcript_id "MSTRG.70709.77"; exon_number "39";
chr16	StringTie	exon	53324020	53329974	1000	+	.	gene_id "MSTRG.70709"; transcript_id "MSTRG.70709.77"; exon_number "40";
chr16	StringTie	transcript	53130959	53329102	1000	+	.	gene_id "MSTRG.70709"; transcript_id "MSTRG.70709.78";
chr16	StringTie	exon	53130959	53131058	1000	+	.	gene_id "MSTRG.70709"; transcript_id "MSTRG.70709.78"; exon_number "1";
chr16	StringTie	exon	53141179	53141274	1000	+	.	gene_id "MSTRG.70709"; transcript_id "MSTRG.70709.78"; exon_number "2";
chr16	StringTie	exon	53154447	53154543	1000	+	.	gene_id "MSTRG.70709"; transcript_id "MSTRG.70709.78"; exon_number "3";
chr16	StringTie	exon	53155926	53157541	1000	+	.	gene_id "MSTRG.70709"; transcript_id "MSTRG.70709.78"; exon_number "4";
chr16	StringTie	exon	53209482	53209813	1000	+	.	gene_id "MSTRG.70709"; transcript_id "MSTRG.70709.78"; exon_number "5";
chr16	StringTie	exon	53222644	53222755	1000	+	.	gene_id "MSTRG.70709"; transcript_id "MSTRG.70709.78"; exon_number "6";
chr16	StringTie	exon	53226366	53226512	1000	+	.	gene_id "MSTRG.70709"; transcript_id "MSTRG.70709.78"; exon_number "7";
chr16	StringTie	exon	53227396	53227464	1000	+	.	gene_id "MSTRG.70709"; transcript_id "MSTRG.70709.78"; exon_number "8";
chr16	StringTie	exon	53227548	53227603	1000	+	.	gene_id "MSTRG.70709"; transcript_id "MSTRG.70709.78"; exon_number "9";
chr16	StringTie	exon	53228983	53229100	1000	+	.	gene_id "MSTRG.70709"; transcript_id "MSTRG.70709.78"; exon_number "10";
chr16	StringTie	exon	53231419	53231505	1000	+	.	gene_id "MSTRG.70709"; transcript_id "MSTRG.70709.78"; exon_number "11";
chr16	StringTie	exon	53231647	53231784	1000	+	.	gene_id "MSTRG.70709"; transcript_id "MSTRG.70709.78"; exon_number "12";
chr16	StringTie	exon	53235185	53235306	1000	+	.	gene_id "MSTRG.70709"; transcript_id "MSTRG.70709.78"; exon_number "13";
chr16	StringTie	exon	53238343	53238586	1000	+	.	gene_id "MSTRG.70709"; transcript_id "MSTRG.70709.78"; exon_number "14";
chr16	StringTie	exon	53242840	53243016	1000	+	.	gene_id "MSTRG.70709"; transcript_id "MSTRG.70709.78"; exon_number "15";
chr16	StringTie	exon	53245336	53245479	1000	+	.	gene_id "MSTRG.70709"; transcript_id "MSTRG.70709.78"; exon_number "16";
chr16	StringTie	exon	53245595	53245850	1000	+	.	gene_id "MSTRG.70709"; transcript_id "MSTRG.70709.78"; exon_number "17";
chr16	StringTie	exon	53247293	53247503	1000	+	.	gene_id "MSTRG.70709"; transcript_id "MSTRG.70709.78"; exon_number "18";
chr16	StringTie	exon	53249871	53250066	1000	+	.	gene_id "MSTRG.70709"; transcript_id "MSTRG.70709.78"; exon_number "19";
chr16	StringTie	exon	53254438	53254605	1000	+	.	gene_id "MSTRG.70709"; transcript_id "MSTRG.70709.78"; exon_number "20";
chr16	StringTie	exon	53255600	53255779	1000	+	.	gene_id "MSTRG.70709"; transcript_id "MSTRG.70709.78"; exon_number "21";
chr16	StringTie	exon	53262987	53263097	1000	+	.	gene_id "MSTRG.70709"; transcript_id "MSTRG.70709.78"; exon_number "22";
chr16	StringTie	exon	53267299	53267490	1000	+	.	gene_id "MSTRG.70709"; transcript_id "MSTRG.70709.78"; exon_number "23";
chr16	StringTie	exon	53267927	53268126	1000	+	.	gene_id "MSTRG.70709"; transcript_id "MSTRG.70709.78"; exon_number "24";
chr16	StringTie	exon	53273626	53273785	1000	+	.	gene_id "MSTRG.70709"; transcript_id "MSTRG.70709.78"; exon_number "25";
chr16	StringTie	exon	53274213	53274302	1000	+	.	gene_id "MSTRG.70709"; transcript_id "MSTRG.70709.78"; exon_number "26";
chr16	StringTie	exon	53285596	53285699	1000	+	.	gene_id "MSTRG.70709"; transcript_id "MSTRG.70709.78"; exon_number "27";
chr16	StringTie	exon	53286226	53286343	1000	+	.	gene_id "MSTRG.70709"; transcript_id "MSTRG.70709.78"; exon_number "28";
chr16	StringTie	exon	53287957	53288014	1000	+	.	gene_id "MSTRG.70709"; transcript_id "MSTRG.70709.78"; exon_number "29";
chr16	StringTie	exon	53291725	53291767	1000	+	.	gene_id "MSTRG.70709"; transcript_id "MSTRG.70709.78"; exon_number "30";
chr16	StringTie	exon	53292833	53293052	1000	+	.	gene_id "MSTRG.70709"; transcript_id "MSTRG.70709.78"; exon_number "31";
chr16	StringTie	exon	53296956	53297158	1000	+	.	gene_id "MSTRG.70709"; transcript_id "MSTRG.70709.78"; exon_number "32";
chr16	StringTie	exon	53303720	53304625	1000	+	.	gene_id "MSTRG.70709"; transcript_id "MSTRG.70709.78"; exon_number "33";
chr16	StringTie	exon	53306234	53306397	1000	+	.	gene_id "MSTRG.70709"; transcript_id "MSTRG.70709.78"; exon_number "34";
chr16	StringTie	exon	53307681	53307953	1000	+	.	gene_id "MSTRG.70709"; transcript_id "MSTRG.70709.78"; exon_number "35";
chr16	StringTie	exon	53308686	53308854	1000	+	.	gene_id "MSTRG.70709"; transcript_id "MSTRG.70709.78"; exon_number "36";
chr16	StringTie	exon	53314377	53314516	1000	+	.	gene_id "MSTRG.70709"; transcript_id "MSTRG.70709.78"; exon_number "37";
chr16	StringTie	exon	53314823	53315044	1000	+	.	gene_id "MSTRG.70709"; transcript_id "MSTRG.70709.78"; exon_number "38";
chr16	StringTie	exon	53318212	53318340	1000	+	.	gene_id "MSTRG.70709"; transcript_id "MSTRG.70709.78"; exon_number "39";
chr16	StringTie	exon	53321526	53321630	1000	+	.	gene_id "MSTRG.70709"; transcript_id "MSTRG.70709.78"; exon_number "40";
chr16	StringTie	exon	53324020	53329102	1000	+	.	gene_id "MSTRG.70709"; transcript_id "MSTRG.70709.78"; exon_number "41";
chr16	StringTie	transcript	53130962	53169471	1000	+	.	gene_id "MSTRG.70709"; transcript_id "MSTRG.70709.79";
chr16	StringTie	exon	53130962	53131298	1000	+	.	gene_id "MSTRG.70709"; transcript_id "MSTRG.70709.79"; exon_number "1";
chr16	StringTie	exon	53131709	53132703	1000	+	.	gene_id "MSTRG.70709"; transcript_id "MSTRG.70709.79"; exon_number "2";
chr16	StringTie	exon	53141177	53141274	1000	+	.	gene_id "MSTRG.70709"; transcript_id "MSTRG.70709.79"; exon_number "3";
chr16	StringTie	exon	53155926	53157541	1000	+	.	gene_id "MSTRG.70709"; transcript_id "MSTRG.70709.79"; exon_number "4";
chr16	StringTie	exon	53169246	53169471	1000	+	.	gene_id "MSTRG.70709"; transcript_id "MSTRG.70709.79"; exon_number "5";
chr16	StringTie	transcript	53055006	53329733	1000	+	.	gene_id "MSTRG.70709"; transcript_id "MSTRG.70709.8";
chr16	StringTie	exon	53055006	53055077	1000	+	.	gene_id "MSTRG.70709"; transcript_id "MSTRG.70709.8"; exon_number "1";
chr16	StringTie	exon	53141179	53141274	1000	+	.	gene_id "MSTRG.70709"; transcript_id "MSTRG.70709.8"; exon_number "2";
chr16	StringTie	exon	53155926	53157541	1000	+	.	gene_id "MSTRG.70709"; transcript_id "MSTRG.70709.8"; exon_number "3";
chr16	StringTie	exon	53209482	53209813	1000	+	.	gene_id "MSTRG.70709"; transcript_id "MSTRG.70709.8"; exon_number "4";
chr16	StringTie	exon	53222644	53222755	1000	+	.	gene_id "MSTRG.70709"; transcript_id "MSTRG.70709.8"; exon_number "5";
chr16	StringTie	exon	53226366	53226512	1000	+	.	gene_id "MSTRG.70709"; transcript_id "MSTRG.70709.8"; exon_number "6";
chr16	StringTie	exon	53227396	53227464	1000	+	.	gene_id "MSTRG.70709"; transcript_id "MSTRG.70709.8"; exon_number "7";
chr16	StringTie	exon	53227548	53227603	1000	+	.	gene_id "MSTRG.70709"; transcript_id "MSTRG.70709.8"; exon_number "8";
chr16	StringTie	exon	53228983	53229100	1000	+	.	gene_id "MSTRG.70709"; transcript_id "MSTRG.70709.8"; exon_number "9";
chr16	StringTie	exon	53231419	53231505	1000	+	.	gene_id "MSTRG.70709"; transcript_id "MSTRG.70709.8"; exon_number "10";
chr16	StringTie	exon	53231647	53231784	1000	+	.	gene_id "MSTRG.70709"; transcript_id "MSTRG.70709.8"; exon_number "11";
chr16	StringTie	exon	53235185	53235306	1000	+	.	gene_id "MSTRG.70709"; transcript_id "MSTRG.70709.8"; exon_number "12";
chr16	StringTie	exon	53238343	53238586	1000	+	.	gene_id "MSTRG.70709"; transcript_id "MSTRG.70709.8"; exon_number "13";
chr16	StringTie	exon	53242840	53243016	1000	+	.	gene_id "MSTRG.70709"; transcript_id "MSTRG.70709.8"; exon_number "14";
chr16	StringTie	exon	53245336	53245479	1000	+	.	gene_id "MSTRG.70709"; transcript_id "MSTRG.70709.8"; exon_number "15";
chr16	StringTie	exon	53245595	53245850	1000	+	.	gene_id "MSTRG.70709"; transcript_id "MSTRG.70709.8"; exon_number "16";
chr16	StringTie	exon	53247293	53247503	1000	+	.	gene_id "MSTRG.70709"; transcript_id "MSTRG.70709.8"; exon_number "17";
chr16	StringTie	exon	53249871	53250066	1000	+	.	gene_id "MSTRG.70709"; transcript_id "MSTRG.70709.8"; exon_number "18";
chr16	StringTie	exon	53254438	53254605	1000	+	.	gene_id "MSTRG.70709"; transcript_id "MSTRG.70709.8"; exon_number "19";
chr16	StringTie	exon	53255600	53255779	1000	+	.	gene_id "MSTRG.70709"; transcript_id "MSTRG.70709.8"; exon_number "20";
chr16	StringTie	exon	53262987	53263097	1000	+	.	gene_id "MSTRG.70709"; transcript_id "MSTRG.70709.8"; exon_number "21";
chr16	StringTie	exon	53267294	53267490	1000	+	.	gene_id "MSTRG.70709"; transcript_id "MSTRG.70709.8"; exon_number "22";
chr16	StringTie	exon	53267927	53268126	1000	+	.	gene_id "MSTRG.70709"; transcript_id "MSTRG.70709.8"; exon_number "23";
chr16	StringTie	exon	53273626	53273785	1000	+	.	gene_id "MSTRG.70709"; transcript_id "MSTRG.70709.8"; exon_number "24";
chr16	StringTie	exon	53274213	53274302	1000	+	.	gene_id "MSTRG.70709"; transcript_id "MSTRG.70709.8"; exon_number "25";
chr16	StringTie	exon	53285596	53285699	1000	+	.	gene_id "MSTRG.70709"; transcript_id "MSTRG.70709.8"; exon_number "26";
chr16	StringTie	exon	53286226	53286343	1000	+	.	gene_id "MSTRG.70709"; transcript_id "MSTRG.70709.8"; exon_number "27";
chr16	StringTie	exon	53287957	53288014	1000	+	.	gene_id "MSTRG.70709"; transcript_id "MSTRG.70709.8"; exon_number "28";
chr16	StringTie	exon	53291725	53291767	1000	+	.	gene_id "MSTRG.70709"; transcript_id "MSTRG.70709.8"; exon_number "29";
chr16	StringTie	exon	53292833	53293052	1000	+	.	gene_id "MSTRG.70709"; transcript_id "MSTRG.70709.8"; exon_number "30";
chr16	StringTie	exon	53296956	53297158	1000	+	.	gene_id "MSTRG.70709"; transcript_id "MSTRG.70709.8"; exon_number "31";
chr16	StringTie	exon	53303720	53304625	1000	+	.	gene_id "MSTRG.70709"; transcript_id "MSTRG.70709.8"; exon_number "32";
chr16	StringTie	exon	53306234	53306397	1000	+	.	gene_id "MSTRG.70709"; transcript_id "MSTRG.70709.8"; exon_number "33";
chr16	StringTie	exon	53307681	53307953	1000	+	.	gene_id "MSTRG.70709"; transcript_id "MSTRG.70709.8"; exon_number "34";
chr16	StringTie	exon	53308686	53308854	1000	+	.	gene_id "MSTRG.70709"; transcript_id "MSTRG.70709.8"; exon_number "35";
chr16	StringTie	exon	53314377	53314516	1000	+	.	gene_id "MSTRG.70709"; transcript_id "MSTRG.70709.8"; exon_number "36";
chr16	StringTie	exon	53314823	53315044	1000	+	.	gene_id "MSTRG.70709"; transcript_id "MSTRG.70709.8"; exon_number "37";
chr16	StringTie	exon	53318212	53318340	1000	+	.	gene_id "MSTRG.70709"; transcript_id "MSTRG.70709.8"; exon_number "38";
chr16	StringTie	exon	53321526	53321630	1000	+	.	gene_id "MSTRG.70709"; transcript_id "MSTRG.70709.8"; exon_number "39";
chr16	StringTie	exon	53324020	53329733	1000	+	.	gene_id "MSTRG.70709"; transcript_id "MSTRG.70709.8"; exon_number "40";
chr16	StringTie	transcript	53130964	53173933	1000	+	.	gene_id "MSTRG.70709"; transcript_id "MSTRG.70709.80";
chr16	StringTie	exon	53130964	53131058	1000	+	.	gene_id "MSTRG.70709"; transcript_id "MSTRG.70709.80"; exon_number "1";
chr16	StringTie	exon	53154447	53154543	1000	+	.	gene_id "MSTRG.70709"; transcript_id "MSTRG.70709.80"; exon_number "2";
chr16	StringTie	exon	53155926	53157541	1000	+	.	gene_id "MSTRG.70709"; transcript_id "MSTRG.70709.80"; exon_number "3";
chr16	StringTie	exon	53173566	53173933	1000	+	.	gene_id "MSTRG.70709"; transcript_id "MSTRG.70709.80"; exon_number "4";
chr16	StringTie	transcript	53130973	53175623	1000	+	.	gene_id "MSTRG.70709"; transcript_id "MSTRG.70709.81";
chr16	StringTie	exon	53130973	53131298	1000	+	.	gene_id "MSTRG.70709"; transcript_id "MSTRG.70709.81"; exon_number "1";
chr16	StringTie	exon	53154447	53154543	1000	+	.	gene_id "MSTRG.70709"; transcript_id "MSTRG.70709.81"; exon_number "2";
chr16	StringTie	exon	53155926	53157541	1000	+	.	gene_id "MSTRG.70709"; transcript_id "MSTRG.70709.81"; exon_number "3";
chr16	StringTie	exon	53175485	53175623	1000	+	.	gene_id "MSTRG.70709"; transcript_id "MSTRG.70709.81"; exon_number "4";
chr16	StringTie	transcript	53130977	53330023	1000	+	.	gene_id "MSTRG.70709"; transcript_id "MSTRG.70709.82";
chr16	StringTie	exon	53130977	53131058	1000	+	.	gene_id "MSTRG.70709"; transcript_id "MSTRG.70709.82"; exon_number "1";
chr16	StringTie	exon	53141179	53141274	1000	+	.	gene_id "MSTRG.70709"; transcript_id "MSTRG.70709.82"; exon_number "2";
chr16	StringTie	exon	53154447	53154543	1000	+	.	gene_id "MSTRG.70709"; transcript_id "MSTRG.70709.82"; exon_number "3";
chr16	StringTie	exon	53155926	53157541	1000	+	.	gene_id "MSTRG.70709"; transcript_id "MSTRG.70709.82"; exon_number "4";
chr16	StringTie	exon	53209482	53209813	1000	+	.	gene_id "MSTRG.70709"; transcript_id "MSTRG.70709.82"; exon_number "5";
chr16	StringTie	exon	53222644	53222755	1000	+	.	gene_id "MSTRG.70709"; transcript_id "MSTRG.70709.82"; exon_number "6";
chr16	StringTie	exon	53226366	53226512	1000	+	.	gene_id "MSTRG.70709"; transcript_id "MSTRG.70709.82"; exon_number "7";
chr16	StringTie	exon	53227396	53227464	1000	+	.	gene_id "MSTRG.70709"; transcript_id "MSTRG.70709.82"; exon_number "8";
chr16	StringTie	exon	53227548	53227603	1000	+	.	gene_id "MSTRG.70709"; transcript_id "MSTRG.70709.82"; exon_number "9";
chr16	StringTie	exon	53228983	53229100	1000	+	.	gene_id "MSTRG.70709"; transcript_id "MSTRG.70709.82"; exon_number "10";
chr16	StringTie	exon	53231419	53231505	1000	+	.	gene_id "MSTRG.70709"; transcript_id "MSTRG.70709.82"; exon_number "11";
chr16	StringTie	exon	53231647	53231784	1000	+	.	gene_id "MSTRG.70709"; transcript_id "MSTRG.70709.82"; exon_number "12";
chr16	StringTie	exon	53235185	53235306	1000	+	.	gene_id "MSTRG.70709"; transcript_id "MSTRG.70709.82"; exon_number "13";
chr16	StringTie	exon	53238343	53238586	1000	+	.	gene_id "MSTRG.70709"; transcript_id "MSTRG.70709.82"; exon_number "14";
chr16	StringTie	exon	53242840	53243016	1000	+	.	gene_id "MSTRG.70709"; transcript_id "MSTRG.70709.82"; exon_number "15";
chr16	StringTie	exon	53245336	53245479	1000	+	.	gene_id "MSTRG.70709"; transcript_id "MSTRG.70709.82"; exon_number "16";
chr16	StringTie	exon	53245595	53245850	1000	+	.	gene_id "MSTRG.70709"; transcript_id "MSTRG.70709.82"; exon_number "17";
chr16	StringTie	exon	53247293	53247503	1000	+	.	gene_id "MSTRG.70709"; transcript_id "MSTRG.70709.82"; exon_number "18";
chr16	StringTie	exon	53249871	53250066	1000	+	.	gene_id "MSTRG.70709"; transcript_id "MSTRG.70709.82"; exon_number "19";
chr16	StringTie	exon	53254438	53254605	1000	+	.	gene_id "MSTRG.70709"; transcript_id "MSTRG.70709.82"; exon_number "20";
chr16	StringTie	exon	53255600	53255779	1000	+	.	gene_id "MSTRG.70709"; transcript_id "MSTRG.70709.82"; exon_number "21";
chr16	StringTie	exon	53262987	53263097	1000	+	.	gene_id "MSTRG.70709"; transcript_id "MSTRG.70709.82"; exon_number "22";
chr16	StringTie	exon	53267294	53267490	1000	+	.	gene_id "MSTRG.70709"; transcript_id "MSTRG.70709.82"; exon_number "23";
chr16	StringTie	exon	53267927	53268126	1000	+	.	gene_id "MSTRG.70709"; transcript_id "MSTRG.70709.82"; exon_number "24";
chr16	StringTie	exon	53273626	53273785	1000	+	.	gene_id "MSTRG.70709"; transcript_id "MSTRG.70709.82"; exon_number "25";
chr16	StringTie	exon	53274213	53274302	1000	+	.	gene_id "MSTRG.70709"; transcript_id "MSTRG.70709.82"; exon_number "26";
chr16	StringTie	exon	53285596	53285699	1000	+	.	gene_id "MSTRG.70709"; transcript_id "MSTRG.70709.82"; exon_number "27";
chr16	StringTie	exon	53286226	53286343	1000	+	.	gene_id "MSTRG.70709"; transcript_id "MSTRG.70709.82"; exon_number "28";
chr16	StringTie	exon	53287957	53288014	1000	+	.	gene_id "MSTRG.70709"; transcript_id "MSTRG.70709.82"; exon_number "29";
chr16	StringTie	exon	53291725	53291767	1000	+	.	gene_id "MSTRG.70709"; transcript_id "MSTRG.70709.82"; exon_number "30";
chr16	StringTie	exon	53292833	53293052	1000	+	.	gene_id "MSTRG.70709"; transcript_id "MSTRG.70709.82"; exon_number "31";
chr16	StringTie	exon	53303720	53304625	1000	+	.	gene_id "MSTRG.70709"; transcript_id "MSTRG.70709.82"; exon_number "32";
chr16	StringTie	exon	53306234	53306397	1000	+	.	gene_id "MSTRG.70709"; transcript_id "MSTRG.70709.82"; exon_number "33";
chr16	StringTie	exon	53307681	53307953	1000	+	.	gene_id "MSTRG.70709"; transcript_id "MSTRG.70709.82"; exon_number "34";
chr16	StringTie	exon	53308686	53308854	1000	+	.	gene_id "MSTRG.70709"; transcript_id "MSTRG.70709.82"; exon_number "35";
chr16	StringTie	exon	53314377	53314516	1000	+	.	gene_id "MSTRG.70709"; transcript_id "MSTRG.70709.82"; exon_number "36";
chr16	StringTie	exon	53314823	53315044	1000	+	.	gene_id "MSTRG.70709"; transcript_id "MSTRG.70709.82"; exon_number "37";
chr16	StringTie	exon	53318212	53321630	1000	+	.	gene_id "MSTRG.70709"; transcript_id "MSTRG.70709.82"; exon_number "38";
chr16	StringTie	exon	53324020	53330023	1000	+	.	gene_id "MSTRG.70709"; transcript_id "MSTRG.70709.82"; exon_number "39";
chr16	StringTie	transcript	53130978	53170310	1000	+	.	gene_id "MSTRG.70709"; transcript_id "MSTRG.70709.83";
chr16	StringTie	exon	53130978	53131298	1000	+	.	gene_id "MSTRG.70709"; transcript_id "MSTRG.70709.83"; exon_number "1";
chr16	StringTie	exon	53141179	53141274	1000	+	.	gene_id "MSTRG.70709"; transcript_id "MSTRG.70709.83"; exon_number "2";
chr16	StringTie	exon	53154447	53154543	1000	+	.	gene_id "MSTRG.70709"; transcript_id "MSTRG.70709.83"; exon_number "3";
chr16	StringTie	exon	53155926	53157541	1000	+	.	gene_id "MSTRG.70709"; transcript_id "MSTRG.70709.83"; exon_number "4";
chr16	StringTie	exon	53169246	53170310	1000	+	.	gene_id "MSTRG.70709"; transcript_id "MSTRG.70709.83"; exon_number "5";
chr16	StringTie	transcript	53130987	53164297	1000	+	.	gene_id "MSTRG.70709"; transcript_id "MSTRG.70709.84";
chr16	StringTie	exon	53130987	53131058	1000	+	.	gene_id "MSTRG.70709"; transcript_id "MSTRG.70709.84"; exon_number "1";
chr16	StringTie	exon	53155926	53157541	1000	+	.	gene_id "MSTRG.70709"; transcript_id "MSTRG.70709.84"; exon_number "2";
chr16	StringTie	exon	53164247	53164297	1000	+	.	gene_id "MSTRG.70709"; transcript_id "MSTRG.70709.84"; exon_number "3";
chr16	StringTie	transcript	53130992	53175605	1000	+	.	gene_id "MSTRG.70709"; transcript_id "MSTRG.70709.85";
chr16	StringTie	exon	53130992	53131298	1000	+	.	gene_id "MSTRG.70709"; transcript_id "MSTRG.70709.85"; exon_number "1";
chr16	StringTie	exon	53141179	53141274	1000	+	.	gene_id "MSTRG.70709"; transcript_id "MSTRG.70709.85"; exon_number "2";
chr16	StringTie	exon	53155926	53157541	1000	+	.	gene_id "MSTRG.70709"; transcript_id "MSTRG.70709.85"; exon_number "3";
chr16	StringTie	exon	53175485	53175605	1000	+	.	gene_id "MSTRG.70709"; transcript_id "MSTRG.70709.85"; exon_number "4";
chr16	StringTie	transcript	53130995	53329826	1000	+	.	gene_id "MSTRG.70709"; transcript_id "MSTRG.70709.86";
chr16	StringTie	exon	53130995	53131058	1000	+	.	gene_id "MSTRG.70709"; transcript_id "MSTRG.70709.86"; exon_number "1";
chr16	StringTie	exon	53155926	53157541	1000	+	.	gene_id "MSTRG.70709"; transcript_id "MSTRG.70709.86"; exon_number "2";
chr16	StringTie	exon	53208265	53208347	1000	+	.	gene_id "MSTRG.70709"; transcript_id "MSTRG.70709.86"; exon_number "3";
chr16	StringTie	exon	53209482	53209813	1000	+	.	gene_id "MSTRG.70709"; transcript_id "MSTRG.70709.86"; exon_number "4";
chr16	StringTie	exon	53222644	53222755	1000	+	.	gene_id "MSTRG.70709"; transcript_id "MSTRG.70709.86"; exon_number "5";
chr16	StringTie	exon	53226366	53226512	1000	+	.	gene_id "MSTRG.70709"; transcript_id "MSTRG.70709.86"; exon_number "6";
chr16	StringTie	exon	53227396	53227464	1000	+	.	gene_id "MSTRG.70709"; transcript_id "MSTRG.70709.86"; exon_number "7";
chr16	StringTie	exon	53227548	53227603	1000	+	.	gene_id "MSTRG.70709"; transcript_id "MSTRG.70709.86"; exon_number "8";
chr16	StringTie	exon	53228983	53229100	1000	+	.	gene_id "MSTRG.70709"; transcript_id "MSTRG.70709.86"; exon_number "9";
chr16	StringTie	exon	53231419	53231505	1000	+	.	gene_id "MSTRG.70709"; transcript_id "MSTRG.70709.86"; exon_number "10";
chr16	StringTie	exon	53231647	53231784	1000	+	.	gene_id "MSTRG.70709"; transcript_id "MSTRG.70709.86"; exon_number "11";
chr16	StringTie	exon	53235185	53235306	1000	+	.	gene_id "MSTRG.70709"; transcript_id "MSTRG.70709.86"; exon_number "12";
chr16	StringTie	exon	53238343	53238586	1000	+	.	gene_id "MSTRG.70709"; transcript_id "MSTRG.70709.86"; exon_number "13";
chr16	StringTie	exon	53242840	53243016	1000	+	.	gene_id "MSTRG.70709"; transcript_id "MSTRG.70709.86"; exon_number "14";
chr16	StringTie	exon	53245336	53245479	1000	+	.	gene_id "MSTRG.70709"; transcript_id "MSTRG.70709.86"; exon_number "15";
chr16	StringTie	exon	53245595	53245850	1000	+	.	gene_id "MSTRG.70709"; transcript_id "MSTRG.70709.86"; exon_number "16";
chr16	StringTie	exon	53247293	53247503	1000	+	.	gene_id "MSTRG.70709"; transcript_id "MSTRG.70709.86"; exon_number "17";
chr16	StringTie	exon	53249871	53250066	1000	+	.	gene_id "MSTRG.70709"; transcript_id "MSTRG.70709.86"; exon_number "18";
chr16	StringTie	exon	53254438	53254605	1000	+	.	gene_id "MSTRG.70709"; transcript_id "MSTRG.70709.86"; exon_number "19";
chr16	StringTie	exon	53255600	53255779	1000	+	.	gene_id "MSTRG.70709"; transcript_id "MSTRG.70709.86"; exon_number "20";
chr16	StringTie	exon	53262987	53263097	1000	+	.	gene_id "MSTRG.70709"; transcript_id "MSTRG.70709.86"; exon_number "21";
chr16	StringTie	exon	53267294	53267490	1000	+	.	gene_id "MSTRG.70709"; transcript_id "MSTRG.70709.86"; exon_number "22";
chr16	StringTie	exon	53267927	53268126	1000	+	.	gene_id "MSTRG.70709"; transcript_id "MSTRG.70709.86"; exon_number "23";
chr16	StringTie	exon	53273626	53273785	1000	+	.	gene_id "MSTRG.70709"; transcript_id "MSTRG.70709.86"; exon_number "24";
chr16	StringTie	exon	53274213	53274302	1000	+	.	gene_id "MSTRG.70709"; transcript_id "MSTRG.70709.86"; exon_number "25";
chr16	StringTie	exon	53285596	53285699	1000	+	.	gene_id "MSTRG.70709"; transcript_id "MSTRG.70709.86"; exon_number "26";
chr16	StringTie	exon	53286226	53286343	1000	+	.	gene_id "MSTRG.70709"; transcript_id "MSTRG.70709.86"; exon_number "27";
chr16	StringTie	exon	53287957	53288014	1000	+	.	gene_id "MSTRG.70709"; transcript_id "MSTRG.70709.86"; exon_number "28";
chr16	StringTie	exon	53291725	53291767	1000	+	.	gene_id "MSTRG.70709"; transcript_id "MSTRG.70709.86"; exon_number "29";
chr16	StringTie	exon	53292833	53293052	1000	+	.	gene_id "MSTRG.70709"; transcript_id "MSTRG.70709.86"; exon_number "30";
chr16	StringTie	exon	53296956	53297158	1000	+	.	gene_id "MSTRG.70709"; transcript_id "MSTRG.70709.86"; exon_number "31";
chr16	StringTie	exon	53303720	53304625	1000	+	.	gene_id "MSTRG.70709"; transcript_id "MSTRG.70709.86"; exon_number "32";
chr16	StringTie	exon	53306234	53306397	1000	+	.	gene_id "MSTRG.70709"; transcript_id "MSTRG.70709.86"; exon_number "33";
chr16	StringTie	exon	53307681	53307953	1000	+	.	gene_id "MSTRG.70709"; transcript_id "MSTRG.70709.86"; exon_number "34";
chr16	StringTie	exon	53308686	53308854	1000	+	.	gene_id "MSTRG.70709"; transcript_id "MSTRG.70709.86"; exon_number "35";
chr16	StringTie	exon	53314377	53314516	1000	+	.	gene_id "MSTRG.70709"; transcript_id "MSTRG.70709.86"; exon_number "36";
chr16	StringTie	exon	53314823	53315044	1000	+	.	gene_id "MSTRG.70709"; transcript_id "MSTRG.70709.86"; exon_number "37";
chr16	StringTie	exon	53318212	53318340	1000	+	.	gene_id "MSTRG.70709"; transcript_id "MSTRG.70709.86"; exon_number "38";
chr16	StringTie	exon	53319813	53319951	1000	+	.	gene_id "MSTRG.70709"; transcript_id "MSTRG.70709.86"; exon_number "39";
chr16	StringTie	exon	53321526	53321630	1000	+	.	gene_id "MSTRG.70709"; transcript_id "MSTRG.70709.86"; exon_number "40";
chr16	StringTie	exon	53324020	53329826	1000	+	.	gene_id "MSTRG.70709"; transcript_id "MSTRG.70709.86"; exon_number "41";
chr16	StringTie	transcript	53130995	53160360	1000	+	.	gene_id "MSTRG.70709"; transcript_id "MSTRG.70709.87";
chr16	StringTie	exon	53130995	53131058	1000	+	.	gene_id "MSTRG.70709"; transcript_id "MSTRG.70709.87"; exon_number "1";
chr16	StringTie	exon	53131839	53132703	1000	+	.	gene_id "MSTRG.70709"; transcript_id "MSTRG.70709.87"; exon_number "2";
chr16	StringTie	exon	53141177	53141274	1000	+	.	gene_id "MSTRG.70709"; transcript_id "MSTRG.70709.87"; exon_number "3";
chr16	StringTie	exon	53154447	53154543	1000	+	.	gene_id "MSTRG.70709"; transcript_id "MSTRG.70709.87"; exon_number "4";
chr16	StringTie	exon	53155926	53157541	1000	+	.	gene_id "MSTRG.70709"; transcript_id "MSTRG.70709.87"; exon_number "5";
chr16	StringTie	exon	53159137	53160360	1000	+	.	gene_id "MSTRG.70709"; transcript_id "MSTRG.70709.87"; exon_number "6";
chr16	StringTie	transcript	53131008	53169734	1000	+	.	gene_id "MSTRG.70709"; transcript_id "MSTRG.70709.88";
chr16	StringTie	exon	53131008	53131298	1000	+	.	gene_id "MSTRG.70709"; transcript_id "MSTRG.70709.88"; exon_number "1";
chr16	StringTie	exon	53141220	53141274	1000	+	.	gene_id "MSTRG.70709"; transcript_id "MSTRG.70709.88"; exon_number "2";
chr16	StringTie	exon	53154447	53154543	1000	+	.	gene_id "MSTRG.70709"; transcript_id "MSTRG.70709.88"; exon_number "3";
chr16	StringTie	exon	53155926	53157541	1000	+	.	gene_id "MSTRG.70709"; transcript_id "MSTRG.70709.88"; exon_number "4";
chr16	StringTie	exon	53169246	53169734	1000	+	.	gene_id "MSTRG.70709"; transcript_id "MSTRG.70709.88"; exon_number "5";
chr16	StringTie	transcript	53131013	53175507	1000	+	.	gene_id "MSTRG.70709"; transcript_id "MSTRG.70709.89";
chr16	StringTie	exon	53131013	53131058	1000	+	.	gene_id "MSTRG.70709"; transcript_id "MSTRG.70709.89"; exon_number "1";
chr16	StringTie	exon	53141220	53141274	1000	+	.	gene_id "MSTRG.70709"; transcript_id "MSTRG.70709.89"; exon_number "2";
chr16	StringTie	exon	53154447	53154543	1000	+	.	gene_id "MSTRG.70709"; transcript_id "MSTRG.70709.89"; exon_number "3";
chr16	StringTie	exon	53155926	53157541	1000	+	.	gene_id "MSTRG.70709"; transcript_id "MSTRG.70709.89"; exon_number "4";
chr16	StringTie	exon	53175485	53175507	1000	+	.	gene_id "MSTRG.70709"; transcript_id "MSTRG.70709.89"; exon_number "5";
chr16	StringTie	transcript	53055011	53176115	1000	+	.	gene_id "MSTRG.70709"; transcript_id "MSTRG.70709.9";
chr16	StringTie	exon	53055011	53055077	1000	+	.	gene_id "MSTRG.70709"; transcript_id "MSTRG.70709.9"; exon_number "1";
chr16	StringTie	exon	53081779	53081808	1000	+	.	gene_id "MSTRG.70709"; transcript_id "MSTRG.70709.9"; exon_number "2";
chr16	StringTie	exon	53155926	53157541	1000	+	.	gene_id "MSTRG.70709"; transcript_id "MSTRG.70709.9"; exon_number "3";
chr16	StringTie	exon	53176098	53176115	1000	+	.	gene_id "MSTRG.70709"; transcript_id "MSTRG.70709.9"; exon_number "4";
chr16	StringTie	transcript	53131014	53162010	1000	+	.	gene_id "MSTRG.70709"; transcript_id "MSTRG.70709.90";
chr16	StringTie	exon	53131014	53131058	1000	+	.	gene_id "MSTRG.70709"; transcript_id "MSTRG.70709.90"; exon_number "1";
chr16	StringTie	exon	53141179	53141274	1000	+	.	gene_id "MSTRG.70709"; transcript_id "MSTRG.70709.90"; exon_number "2";
chr16	StringTie	exon	53154447	53154543	1000	+	.	gene_id "MSTRG.70709"; transcript_id "MSTRG.70709.90"; exon_number "3";
chr16	StringTie	exon	53155926	53157541	1000	+	.	gene_id "MSTRG.70709"; transcript_id "MSTRG.70709.90"; exon_number "4";
chr16	StringTie	exon	53161776	53162010	1000	+	.	gene_id "MSTRG.70709"; transcript_id "MSTRG.70709.90"; exon_number "5";
chr16	StringTie	transcript	53131016	53162216	1000	+	.	gene_id "MSTRG.70709"; transcript_id "MSTRG.70709.91";
chr16	StringTie	exon	53131016	53131058	1000	+	.	gene_id "MSTRG.70709"; transcript_id "MSTRG.70709.91"; exon_number "1";
chr16	StringTie	exon	53155926	53157541	1000	+	.	gene_id "MSTRG.70709"; transcript_id "MSTRG.70709.91"; exon_number "2";
chr16	StringTie	exon	53162191	53162216	1000	+	.	gene_id "MSTRG.70709"; transcript_id "MSTRG.70709.91"; exon_number "3";
chr16	StringTie	transcript	53131019	53163291	1000	+	.	gene_id "MSTRG.70709"; transcript_id "MSTRG.70709.92";
chr16	StringTie	exon	53131019	53131058	1000	+	.	gene_id "MSTRG.70709"; transcript_id "MSTRG.70709.92"; exon_number "1";
chr16	StringTie	exon	53155926	53157541	1000	+	.	gene_id "MSTRG.70709"; transcript_id "MSTRG.70709.92"; exon_number "2";
chr16	StringTie	exon	53163256	53163291	1000	+	.	gene_id "MSTRG.70709"; transcript_id "MSTRG.70709.92"; exon_number "3";
chr16	StringTie	transcript	53131019	53163278	1000	+	.	gene_id "MSTRG.70709"; transcript_id "MSTRG.70709.93";
chr16	StringTie	exon	53131019	53131058	1000	+	.	gene_id "MSTRG.70709"; transcript_id "MSTRG.70709.93"; exon_number "1";
chr16	StringTie	exon	53141179	53141274	1000	+	.	gene_id "MSTRG.70709"; transcript_id "MSTRG.70709.93"; exon_number "2";
chr16	StringTie	exon	53155926	53157541	1000	+	.	gene_id "MSTRG.70709"; transcript_id "MSTRG.70709.93"; exon_number "3";
chr16	StringTie	exon	53163256	53163278	1000	+	.	gene_id "MSTRG.70709"; transcript_id "MSTRG.70709.93"; exon_number "4";
chr16	StringTie	transcript	53131024	53329822	1000	+	.	gene_id "MSTRG.70709"; transcript_id "MSTRG.70709.94";
chr16	StringTie	exon	53131024	53131058	1000	+	.	gene_id "MSTRG.70709"; transcript_id "MSTRG.70709.94"; exon_number "1";
chr16	StringTie	exon	53141179	53141274	1000	+	.	gene_id "MSTRG.70709"; transcript_id "MSTRG.70709.94"; exon_number "2";
chr16	StringTie	exon	53154447	53154543	1000	+	.	gene_id "MSTRG.70709"; transcript_id "MSTRG.70709.94"; exon_number "3";
chr16	StringTie	exon	53155926	53157541	1000	+	.	gene_id "MSTRG.70709"; transcript_id "MSTRG.70709.94"; exon_number "4";
chr16	StringTie	exon	53209482	53209813	1000	+	.	gene_id "MSTRG.70709"; transcript_id "MSTRG.70709.94"; exon_number "5";
chr16	StringTie	exon	53222644	53222755	1000	+	.	gene_id "MSTRG.70709"; transcript_id "MSTRG.70709.94"; exon_number "6";
chr16	StringTie	exon	53226366	53226512	1000	+	.	gene_id "MSTRG.70709"; transcript_id "MSTRG.70709.94"; exon_number "7";
chr16	StringTie	exon	53227396	53227464	1000	+	.	gene_id "MSTRG.70709"; transcript_id "MSTRG.70709.94"; exon_number "8";
chr16	StringTie	exon	53227548	53227603	1000	+	.	gene_id "MSTRG.70709"; transcript_id "MSTRG.70709.94"; exon_number "9";
chr16	StringTie	exon	53228983	53229100	1000	+	.	gene_id "MSTRG.70709"; transcript_id "MSTRG.70709.94"; exon_number "10";
chr16	StringTie	exon	53231419	53231505	1000	+	.	gene_id "MSTRG.70709"; transcript_id "MSTRG.70709.94"; exon_number "11";
chr16	StringTie	exon	53231647	53231784	1000	+	.	gene_id "MSTRG.70709"; transcript_id "MSTRG.70709.94"; exon_number "12";
chr16	StringTie	exon	53235185	53235306	1000	+	.	gene_id "MSTRG.70709"; transcript_id "MSTRG.70709.94"; exon_number "13";
chr16	StringTie	exon	53238343	53238586	1000	+	.	gene_id "MSTRG.70709"; transcript_id "MSTRG.70709.94"; exon_number "14";
chr16	StringTie	exon	53242840	53243016	1000	+	.	gene_id "MSTRG.70709"; transcript_id "MSTRG.70709.94"; exon_number "15";
chr16	StringTie	exon	53245336	53245479	1000	+	.	gene_id "MSTRG.70709"; transcript_id "MSTRG.70709.94"; exon_number "16";
chr16	StringTie	exon	53245595	53245850	1000	+	.	gene_id "MSTRG.70709"; transcript_id "MSTRG.70709.94"; exon_number "17";
chr16	StringTie	exon	53247293	53247503	1000	+	.	gene_id "MSTRG.70709"; transcript_id "MSTRG.70709.94"; exon_number "18";
chr16	StringTie	exon	53249871	53250066	1000	+	.	gene_id "MSTRG.70709"; transcript_id "MSTRG.70709.94"; exon_number "19";
chr16	StringTie	exon	53254438	53254605	1000	+	.	gene_id "MSTRG.70709"; transcript_id "MSTRG.70709.94"; exon_number "20";
chr16	StringTie	exon	53255600	53255779	1000	+	.	gene_id "MSTRG.70709"; transcript_id "MSTRG.70709.94"; exon_number "21";
chr16	StringTie	exon	53262987	53263097	1000	+	.	gene_id "MSTRG.70709"; transcript_id "MSTRG.70709.94"; exon_number "22";
chr16	StringTie	exon	53267294	53267490	1000	+	.	gene_id "MSTRG.70709"; transcript_id "MSTRG.70709.94"; exon_number "23";
chr16	StringTie	exon	53267927	53268126	1000	+	.	gene_id "MSTRG.70709"; transcript_id "MSTRG.70709.94"; exon_number "24";
chr16	StringTie	exon	53273626	53273785	1000	+	.	gene_id "MSTRG.70709"; transcript_id "MSTRG.70709.94"; exon_number "25";
chr16	StringTie	exon	53274213	53274302	1000	+	.	gene_id "MSTRG.70709"; transcript_id "MSTRG.70709.94"; exon_number "26";
chr16	StringTie	exon	53285596	53285699	1000	+	.	gene_id "MSTRG.70709"; transcript_id "MSTRG.70709.94"; exon_number "27";
chr16	StringTie	exon	53286226	53286343	1000	+	.	gene_id "MSTRG.70709"; transcript_id "MSTRG.70709.94"; exon_number "28";
chr16	StringTie	exon	53287957	53288014	1000	+	.	gene_id "MSTRG.70709"; transcript_id "MSTRG.70709.94"; exon_number "29";
chr16	StringTie	exon	53291725	53291767	1000	+	.	gene_id "MSTRG.70709"; transcript_id "MSTRG.70709.94"; exon_number "30";
chr16	StringTie	exon	53292833	53293052	1000	+	.	gene_id "MSTRG.70709"; transcript_id "MSTRG.70709.94"; exon_number "31";
chr16	StringTie	exon	53296956	53297158	1000	+	.	gene_id "MSTRG.70709"; transcript_id "MSTRG.70709.94"; exon_number "32";
chr16	StringTie	exon	53303720	53304625	1000	+	.	gene_id "MSTRG.70709"; transcript_id "MSTRG.70709.94"; exon_number "33";
chr16	StringTie	exon	53306234	53306397	1000	+	.	gene_id "MSTRG.70709"; transcript_id "MSTRG.70709.94"; exon_number "34";
chr16	StringTie	exon	53307681	53307953	1000	+	.	gene_id "MSTRG.70709"; transcript_id "MSTRG.70709.94"; exon_number "35";
chr16	StringTie	exon	53308686	53308854	1000	+	.	gene_id "MSTRG.70709"; transcript_id "MSTRG.70709.94"; exon_number "36";
chr16	StringTie	exon	53314377	53314516	1000	+	.	gene_id "MSTRG.70709"; transcript_id "MSTRG.70709.94"; exon_number "37";
chr16	StringTie	exon	53314823	53315044	1000	+	.	gene_id "MSTRG.70709"; transcript_id "MSTRG.70709.94"; exon_number "38";
chr16	StringTie	exon	53318212	53318340	1000	+	.	gene_id "MSTRG.70709"; transcript_id "MSTRG.70709.94"; exon_number "39";
chr16	StringTie	exon	53321526	53321630	1000	+	.	gene_id "MSTRG.70709"; transcript_id "MSTRG.70709.94"; exon_number "40";
chr16	StringTie	exon	53324020	53329822	1000	+	.	gene_id "MSTRG.70709"; transcript_id "MSTRG.70709.94"; exon_number "41";
chr16	StringTie	transcript	53131026	53329135	1000	+	.	gene_id "MSTRG.70709"; transcript_id "MSTRG.70709.95";
chr16	StringTie	exon	53131026	53131058	1000	+	.	gene_id "MSTRG.70709"; transcript_id "MSTRG.70709.95"; exon_number "1";
chr16	StringTie	exon	53155926	53157541	1000	+	.	gene_id "MSTRG.70709"; transcript_id "MSTRG.70709.95"; exon_number "2";
chr16	StringTie	exon	53209482	53209813	1000	+	.	gene_id "MSTRG.70709"; transcript_id "MSTRG.70709.95"; exon_number "3";
chr16	StringTie	exon	53222644	53222755	1000	+	.	gene_id "MSTRG.70709"; transcript_id "MSTRG.70709.95"; exon_number "4";
chr16	StringTie	exon	53226366	53226512	1000	+	.	gene_id "MSTRG.70709"; transcript_id "MSTRG.70709.95"; exon_number "5";
chr16	StringTie	exon	53227396	53227464	1000	+	.	gene_id "MSTRG.70709"; transcript_id "MSTRG.70709.95"; exon_number "6";
chr16	StringTie	exon	53227548	53227603	1000	+	.	gene_id "MSTRG.70709"; transcript_id "MSTRG.70709.95"; exon_number "7";
chr16	StringTie	exon	53228983	53229100	1000	+	.	gene_id "MSTRG.70709"; transcript_id "MSTRG.70709.95"; exon_number "8";
chr16	StringTie	exon	53231419	53231516	1000	+	.	gene_id "MSTRG.70709"; transcript_id "MSTRG.70709.95"; exon_number "9";
chr16	StringTie	exon	53231647	53231784	1000	+	.	gene_id "MSTRG.70709"; transcript_id "MSTRG.70709.95"; exon_number "10";
chr16	StringTie	exon	53235185	53235306	1000	+	.	gene_id "MSTRG.70709"; transcript_id "MSTRG.70709.95"; exon_number "11";
chr16	StringTie	exon	53238343	53238586	1000	+	.	gene_id "MSTRG.70709"; transcript_id "MSTRG.70709.95"; exon_number "12";
chr16	StringTie	exon	53242840	53243016	1000	+	.	gene_id "MSTRG.70709"; transcript_id "MSTRG.70709.95"; exon_number "13";
chr16	StringTie	exon	53245336	53245479	1000	+	.	gene_id "MSTRG.70709"; transcript_id "MSTRG.70709.95"; exon_number "14";
chr16	StringTie	exon	53245595	53245850	1000	+	.	gene_id "MSTRG.70709"; transcript_id "MSTRG.70709.95"; exon_number "15";
chr16	StringTie	exon	53247293	53247503	1000	+	.	gene_id "MSTRG.70709"; transcript_id "MSTRG.70709.95"; exon_number "16";
chr16	StringTie	exon	53249871	53250066	1000	+	.	gene_id "MSTRG.70709"; transcript_id "MSTRG.70709.95"; exon_number "17";
chr16	StringTie	exon	53254438	53254605	1000	+	.	gene_id "MSTRG.70709"; transcript_id "MSTRG.70709.95"; exon_number "18";
chr16	StringTie	exon	53255600	53255779	1000	+	.	gene_id "MSTRG.70709"; transcript_id "MSTRG.70709.95"; exon_number "19";
chr16	StringTie	exon	53262987	53263097	1000	+	.	gene_id "MSTRG.70709"; transcript_id "MSTRG.70709.95"; exon_number "20";
chr16	StringTie	exon	53267294	53267490	1000	+	.	gene_id "MSTRG.70709"; transcript_id "MSTRG.70709.95"; exon_number "21";
chr16	StringTie	exon	53267927	53268126	1000	+	.	gene_id "MSTRG.70709"; transcript_id "MSTRG.70709.95"; exon_number "22";
chr16	StringTie	exon	53273626	53273785	1000	+	.	gene_id "MSTRG.70709"; transcript_id "MSTRG.70709.95"; exon_number "23";
chr16	StringTie	exon	53274213	53274302	1000	+	.	gene_id "MSTRG.70709"; transcript_id "MSTRG.70709.95"; exon_number "24";
chr16	StringTie	exon	53285596	53285699	1000	+	.	gene_id "MSTRG.70709"; transcript_id "MSTRG.70709.95"; exon_number "25";
chr16	StringTie	exon	53286226	53286343	1000	+	.	gene_id "MSTRG.70709"; transcript_id "MSTRG.70709.95"; exon_number "26";
chr16	StringTie	exon	53287957	53288014	1000	+	.	gene_id "MSTRG.70709"; transcript_id "MSTRG.70709.95"; exon_number "27";
chr16	StringTie	exon	53291725	53291767	1000	+	.	gene_id "MSTRG.70709"; transcript_id "MSTRG.70709.95"; exon_number "28";
chr16	StringTie	exon	53292833	53293052	1000	+	.	gene_id "MSTRG.70709"; transcript_id "MSTRG.70709.95"; exon_number "29";
chr16	StringTie	exon	53296956	53297158	1000	+	.	gene_id "MSTRG.70709"; transcript_id "MSTRG.70709.95"; exon_number "30";
chr16	StringTie	exon	53303720	53304625	1000	+	.	gene_id "MSTRG.70709"; transcript_id "MSTRG.70709.95"; exon_number "31";
chr16	StringTie	exon	53306237	53306397	1000	+	.	gene_id "MSTRG.70709"; transcript_id "MSTRG.70709.95"; exon_number "32";
chr16	StringTie	exon	53307681	53307953	1000	+	.	gene_id "MSTRG.70709"; transcript_id "MSTRG.70709.95"; exon_number "33";
chr16	StringTie	exon	53308686	53308854	1000	+	.	gene_id "MSTRG.70709"; transcript_id "MSTRG.70709.95"; exon_number "34";
chr16	StringTie	exon	53314377	53314516	1000	+	.	gene_id "MSTRG.70709"; transcript_id "MSTRG.70709.95"; exon_number "35";
chr16	StringTie	exon	53314823	53315044	1000	+	.	gene_id "MSTRG.70709"; transcript_id "MSTRG.70709.95"; exon_number "36";
chr16	StringTie	exon	53318212	53318340	1000	+	.	gene_id "MSTRG.70709"; transcript_id "MSTRG.70709.95"; exon_number "37";
chr16	StringTie	exon	53321526	53321630	1000	+	.	gene_id "MSTRG.70709"; transcript_id "MSTRG.70709.95"; exon_number "38";
chr16	StringTie	exon	53324020	53329135	1000	+	.	gene_id "MSTRG.70709"; transcript_id "MSTRG.70709.95"; exon_number "39";
chr16	StringTie	transcript	53131029	53181073	1000	+	.	gene_id "MSTRG.70709"; transcript_id "MSTRG.70709.96";
chr16	StringTie	exon	53131029	53131058	1000	+	.	gene_id "MSTRG.70709"; transcript_id "MSTRG.70709.96"; exon_number "1";
chr16	StringTie	exon	53155926	53157541	1000	+	.	gene_id "MSTRG.70709"; transcript_id "MSTRG.70709.96"; exon_number "2";
chr16	StringTie	exon	53181035	53181073	1000	+	.	gene_id "MSTRG.70709"; transcript_id "MSTRG.70709.96"; exon_number "3";
chr16	StringTie	transcript	53131035	53184549	1000	+	.	gene_id "MSTRG.70709"; transcript_id "MSTRG.70709.97";
chr16	StringTie	exon	53131035	53131058	1000	+	.	gene_id "MSTRG.70709"; transcript_id "MSTRG.70709.97"; exon_number "1";
chr16	StringTie	exon	53155926	53157541	1000	+	.	gene_id "MSTRG.70709"; transcript_id "MSTRG.70709.97"; exon_number "2";
chr16	StringTie	exon	53184530	53184549	1000	+	.	gene_id "MSTRG.70709"; transcript_id "MSTRG.70709.97"; exon_number "3";
chr16	StringTie	transcript	53131038	53162010	1000	+	.	gene_id "MSTRG.70709"; transcript_id "MSTRG.70709.98";
chr16	StringTie	exon	53131038	53131058	1000	+	.	gene_id "MSTRG.70709"; transcript_id "MSTRG.70709.98"; exon_number "1";
chr16	StringTie	exon	53141179	53141274	1000	+	.	gene_id "MSTRG.70709"; transcript_id "MSTRG.70709.98"; exon_number "2";
chr16	StringTie	exon	53155926	53157541	1000	+	.	gene_id "MSTRG.70709"; transcript_id "MSTRG.70709.98"; exon_number "3";
chr16	StringTie	exon	53161776	53162010	1000	+	.	gene_id "MSTRG.70709"; transcript_id "MSTRG.70709.98"; exon_number "4";
chr16	StringTie	transcript	53131038	53162382	1000	+	.	gene_id "MSTRG.70709"; transcript_id "MSTRG.70709.99";
chr16	StringTie	exon	53131038	53131058	1000	+	.	gene_id "MSTRG.70709"; transcript_id "MSTRG.70709.99"; exon_number "1";
chr16	StringTie	exon	53154447	53154543	1000	+	.	gene_id "MSTRG.70709"; transcript_id "MSTRG.70709.99"; exon_number "2";
chr16	StringTie	exon	53155926	53157541	1000	+	.	gene_id "MSTRG.70709"; transcript_id "MSTRG.70709.99"; exon_number "3";
chr16	StringTie	exon	53162176	53162382	1000	+	.	gene_id "MSTRG.70709"; transcript_id "MSTRG.70709.99"; exon_number "4";
chr1	StringTie	transcript	98808398	98808700	1000	.	.	gene_id "MSTRG.7071"; transcript_id "MSTRG.7071.1";
chr1	StringTie	exon	98808398	98808700	1000	.	.	gene_id "MSTRG.7071"; transcript_id "MSTRG.7071.1"; exon_number "1";
chr16	StringTie	transcript	53089403	53104034	1000	-	.	gene_id "MSTRG.70710"; transcript_id "MSTRG.70710.1";
chr16	StringTie	exon	53089403	53091340	1000	-	.	gene_id "MSTRG.70710"; transcript_id "MSTRG.70710.1"; exon_number "1";
chr16	StringTie	exon	53103925	53104034	1000	-	.	gene_id "MSTRG.70710"; transcript_id "MSTRG.70710.1"; exon_number "2";
chr16	StringTie	transcript	53142765	53155459	1000	-	.	gene_id "MSTRG.70711"; transcript_id "MSTRG.70711.1";
chr16	StringTie	exon	53142765	53142960	1000	-	.	gene_id "MSTRG.70711"; transcript_id "MSTRG.70711.1"; exon_number "1";
chr16	StringTie	exon	53155374	53155459	1000	-	.	gene_id "MSTRG.70711"; transcript_id "MSTRG.70711.1"; exon_number "2";
chr16	StringTie	transcript	53207941	53226385	1000	-	.	gene_id "MSTRG.70712"; transcript_id "ENST00000624244"; gene_name "AC007906.1"; ref_gene_id "ENSG00000279018";
chr16	StringTie	exon	53207941	53208347	1000	-	.	gene_id "MSTRG.70712"; transcript_id "ENST00000624244"; exon_number "1"; gene_name "AC007906.1"; ref_gene_id "ENSG00000279018";
chr16	StringTie	exon	53209482	53209813	1000	-	.	gene_id "MSTRG.70712"; transcript_id "ENST00000624244"; exon_number "2"; gene_name "AC007906.1"; ref_gene_id "ENSG00000279018";
chr16	StringTie	exon	53222644	53222755	1000	-	.	gene_id "MSTRG.70712"; transcript_id "ENST00000624244"; exon_number "3"; gene_name "AC007906.1"; ref_gene_id "ENSG00000279018";
chr16	StringTie	exon	53226366	53226385	1000	-	.	gene_id "MSTRG.70712"; transcript_id "ENST00000624244"; exon_number "4"; gene_name "AC007906.1"; ref_gene_id "ENSG00000279018";
chr16	StringTie	transcript	53298224	53299792	1000	+	.	gene_id "MSTRG.70713"; transcript_id "ENST00000566796"; gene_name "RP11-454F8.2"; ref_gene_id "ENSG00000261056";
chr16	StringTie	exon	53298224	53299792	1000	+	.	gene_id "MSTRG.70713"; transcript_id "ENST00000566796"; exon_number "1"; gene_name "RP11-454F8.2"; ref_gene_id "ENSG00000261056";
chr16	StringTie	transcript	53310797	53311989	1000	+	.	gene_id "MSTRG.70714"; transcript_id "ENST00000625035"; gene_name "RP11-454F8.4"; ref_gene_id "ENSG00000279589";
chr16	StringTie	exon	53310797	53311989	1000	+	.	gene_id "MSTRG.70714"; transcript_id "ENST00000625035"; exon_number "1"; gene_name "RP11-454F8.4"; ref_gene_id "ENSG00000279589";
chr16	StringTie	transcript	55718559	55718781	1000	.	.	gene_id "MSTRG.70715"; transcript_id "MSTRG.70715.1";
chr16	StringTie	exon	55718559	55718781	1000	.	.	gene_id "MSTRG.70715"; transcript_id "MSTRG.70715.1"; exon_number "1";
chr16	StringTie	transcript	55719601	55720937	1000	-	.	gene_id "MSTRG.70716"; transcript_id "MSTRG.70716.1";
chr16	StringTie	exon	55719601	55720937	1000	-	.	gene_id "MSTRG.70716"; transcript_id "MSTRG.70716.1"; exon_number "1";
chr16	StringTie	transcript	55719741	55720457	1000	-	.	gene_id "MSTRG.70716"; transcript_id "MSTRG.70716.2";
chr16	StringTie	exon	55719741	55720264	1000	-	.	gene_id "MSTRG.70716"; transcript_id "MSTRG.70716.2"; exon_number "1";
chr16	StringTie	exon	55720323	55720457	1000	-	.	gene_id "MSTRG.70716"; transcript_id "MSTRG.70716.2"; exon_number "2";
chr16	StringTie	transcript	55719741	55720457	1000	-	.	gene_id "MSTRG.70716"; transcript_id "MSTRG.70716.3";
chr16	StringTie	exon	55719741	55720133	1000	-	.	gene_id "MSTRG.70716"; transcript_id "MSTRG.70716.3"; exon_number "1";
chr16	StringTie	exon	55720193	55720264	1000	-	.	gene_id "MSTRG.70716"; transcript_id "MSTRG.70716.3"; exon_number "2";
chr16	StringTie	exon	55720323	55720457	1000	-	.	gene_id "MSTRG.70716"; transcript_id "MSTRG.70716.3"; exon_number "3";
chr16	StringTie	transcript	55719786	55720439	1000	-	.	gene_id "MSTRG.70716"; transcript_id "MSTRG.70716.4";
chr16	StringTie	exon	55719786	55719895	1000	-	.	gene_id "MSTRG.70716"; transcript_id "MSTRG.70716.4"; exon_number "1";
chr16	StringTie	exon	55720202	55720439	1000	-	.	gene_id "MSTRG.70716"; transcript_id "MSTRG.70716.4"; exon_number "2";
chr16	StringTie	transcript	55719786	55720456	1000	+	.	gene_id "MSTRG.70717"; transcript_id "MSTRG.70717.1";
chr16	StringTie	exon	55719786	55720127	1000	+	.	gene_id "MSTRG.70717"; transcript_id "MSTRG.70717.1"; exon_number "1";
chr16	StringTie	exon	55720300	55720456	1000	+	.	gene_id "MSTRG.70717"; transcript_id "MSTRG.70717.1"; exon_number "2";
chr16	StringTie	transcript	55719786	55720462	1000	+	.	gene_id "MSTRG.70717"; transcript_id "MSTRG.70717.2";
chr16	StringTie	exon	55719786	55719962	1000	+	.	gene_id "MSTRG.70717"; transcript_id "MSTRG.70717.2"; exon_number "1";
chr16	StringTie	exon	55719994	55720462	1000	+	.	gene_id "MSTRG.70717"; transcript_id "MSTRG.70717.2"; exon_number "2";
chr16	StringTie	transcript	55723135	55723342	1000	.	.	gene_id "MSTRG.70718"; transcript_id "MSTRG.70718.1";
chr16	StringTie	exon	55723135	55723342	1000	.	.	gene_id "MSTRG.70718"; transcript_id "MSTRG.70718.1"; exon_number "1";
chr16	StringTie	transcript	55478971	55506691	1000	+	.	gene_id "MSTRG.70719"; transcript_id "ENST00000219070"; gene_name "MMP2"; ref_gene_id "ENSG00000087245";
chr16	StringTie	exon	55478971	55479632	1000	+	.	gene_id "MSTRG.70719"; transcript_id "ENST00000219070"; exon_number "1"; gene_name "MMP2"; ref_gene_id "ENSG00000087245";
chr16	StringTie	exon	55482909	55483135	1000	+	.	gene_id "MSTRG.70719"; transcript_id "ENST00000219070"; exon_number "2"; gene_name "MMP2"; ref_gene_id "ENSG00000087245";
chr16	StringTie	exon	55484016	55484164	1000	+	.	gene_id "MSTRG.70719"; transcript_id "ENST00000219070"; exon_number "3"; gene_name "MMP2"; ref_gene_id "ENSG00000087245";
chr16	StringTie	exon	55485299	55485427	1000	+	.	gene_id "MSTRG.70719"; transcript_id "ENST00000219070"; exon_number "4"; gene_name "MMP2"; ref_gene_id "ENSG00000087245";
chr16	StringTie	exon	55485604	55485777	1000	+	.	gene_id "MSTRG.70719"; transcript_id "ENST00000219070"; exon_number "5"; gene_name "MMP2"; ref_gene_id "ENSG00000087245";
chr16	StringTie	exon	55488543	55488716	1000	+	.	gene_id "MSTRG.70719"; transcript_id "ENST00000219070"; exon_number "6"; gene_name "MMP2"; ref_gene_id "ENSG00000087245";
chr16	StringTie	exon	55489651	55489824	1000	+	.	gene_id "MSTRG.70719"; transcript_id "ENST00000219070"; exon_number "7"; gene_name "MMP2"; ref_gene_id "ENSG00000087245";
chr16	StringTie	exon	55491801	55491956	1000	+	.	gene_id "MSTRG.70719"; transcript_id "ENST00000219070"; exon_number "8"; gene_name "MMP2"; ref_gene_id "ENSG00000087245";
chr16	StringTie	exon	55493158	55493293	1000	+	.	gene_id "MSTRG.70719"; transcript_id "ENST00000219070"; exon_number "9"; gene_name "MMP2"; ref_gene_id "ENSG00000087245";
chr16	StringTie	exon	55496926	55497062	1000	+	.	gene_id "MSTRG.70719"; transcript_id "ENST00000219070"; exon_number "10"; gene_name "MMP2"; ref_gene_id "ENSG00000087245";
chr16	StringTie	exon	55498289	55498448	1000	+	.	gene_id "MSTRG.70719"; transcript_id "ENST00000219070"; exon_number "11"; gene_name "MMP2"; ref_gene_id "ENSG00000087245";
chr16	StringTie	exon	55502779	55502888	1000	+	.	gene_id "MSTRG.70719"; transcript_id "ENST00000219070"; exon_number "12"; gene_name "MMP2"; ref_gene_id "ENSG00000087245";
chr16	StringTie	exon	55505339	55506691	1000	+	.	gene_id "MSTRG.70719"; transcript_id "ENST00000219070"; exon_number "13"; gene_name "MMP2"; ref_gene_id "ENSG00000087245";
chr16	StringTie	transcript	55508998	55586670	1000	+	.	gene_id "MSTRG.70719"; transcript_id "ENST00000262134"; gene_name "LPCAT2"; ref_gene_id "ENSG00000087253";
chr16	StringTie	exon	55508998	55509352	1000	+	.	gene_id "MSTRG.70719"; transcript_id "ENST00000262134"; exon_number "1"; gene_name "LPCAT2"; ref_gene_id "ENSG00000087253";
chr16	StringTie	exon	55525508	55525647	1000	+	.	gene_id "MSTRG.70719"; transcript_id "ENST00000262134"; exon_number "2"; gene_name "LPCAT2"; ref_gene_id "ENSG00000087253";
chr16	StringTie	exon	55528377	55528594	1000	+	.	gene_id "MSTRG.70719"; transcript_id "ENST00000262134"; exon_number "3"; gene_name "LPCAT2"; ref_gene_id "ENSG00000087253";
chr16	StringTie	exon	55529835	55529947	1000	+	.	gene_id "MSTRG.70719"; transcript_id "ENST00000262134"; exon_number "4"; gene_name "LPCAT2"; ref_gene_id "ENSG00000087253";
chr16	StringTie	exon	55531914	55531974	1000	+	.	gene_id "MSTRG.70719"; transcript_id "ENST00000262134"; exon_number "5"; gene_name "LPCAT2"; ref_gene_id "ENSG00000087253";
chr16	StringTie	exon	55532824	55532882	1000	+	.	gene_id "MSTRG.70719"; transcript_id "ENST00000262134"; exon_number "6"; gene_name "LPCAT2"; ref_gene_id "ENSG00000087253";
chr16	StringTie	exon	55534443	55534477	1000	+	.	gene_id "MSTRG.70719"; transcript_id "ENST00000262134"; exon_number "7"; gene_name "LPCAT2"; ref_gene_id "ENSG00000087253";
chr16	StringTie	exon	55537578	55537632	1000	+	.	gene_id "MSTRG.70719"; transcript_id "ENST00000262134"; exon_number "8"; gene_name "LPCAT2"; ref_gene_id "ENSG00000087253";
chr16	StringTie	exon	55545735	55545817	1000	+	.	gene_id "MSTRG.70719"; transcript_id "ENST00000262134"; exon_number "9"; gene_name "LPCAT2"; ref_gene_id "ENSG00000087253";
chr16	StringTie	exon	55549277	55549402	1000	+	.	gene_id "MSTRG.70719"; transcript_id "ENST00000262134"; exon_number "10"; gene_name "LPCAT2"; ref_gene_id "ENSG00000087253";
chr16	StringTie	exon	55550949	55551102	1000	+	.	gene_id "MSTRG.70719"; transcript_id "ENST00000262134"; exon_number "11"; gene_name "LPCAT2"; ref_gene_id "ENSG00000087253";
chr16	StringTie	exon	55574631	55574729	1000	+	.	gene_id "MSTRG.70719"; transcript_id "ENST00000262134"; exon_number "12"; gene_name "LPCAT2"; ref_gene_id "ENSG00000087253";
chr16	StringTie	exon	55579109	55579244	1000	+	.	gene_id "MSTRG.70719"; transcript_id "ENST00000262134"; exon_number "13"; gene_name "LPCAT2"; ref_gene_id "ENSG00000087253";
chr16	StringTie	exon	55582914	55586670	1000	+	.	gene_id "MSTRG.70719"; transcript_id "ENST00000262134"; exon_number "14"; gene_name "LPCAT2"; ref_gene_id "ENSG00000087253";
chr16	StringTie	transcript	55481557	55505759	1000	+	.	gene_id "MSTRG.70719"; transcript_id "ENST00000437642"; gene_name "MMP2"; ref_gene_id "ENSG00000087245";
chr16	StringTie	exon	55481557	55481878	1000	+	.	gene_id "MSTRG.70719"; transcript_id "ENST00000437642"; exon_number "1"; gene_name "MMP2"; ref_gene_id "ENSG00000087245";
chr16	StringTie	exon	55482909	55483135	1000	+	.	gene_id "MSTRG.70719"; transcript_id "ENST00000437642"; exon_number "2"; gene_name "MMP2"; ref_gene_id "ENSG00000087245";
chr16	StringTie	exon	55484016	55484164	1000	+	.	gene_id "MSTRG.70719"; transcript_id "ENST00000437642"; exon_number "3"; gene_name "MMP2"; ref_gene_id "ENSG00000087245";
chr16	StringTie	exon	55485299	55485427	1000	+	.	gene_id "MSTRG.70719"; transcript_id "ENST00000437642"; exon_number "4"; gene_name "MMP2"; ref_gene_id "ENSG00000087245";
chr16	StringTie	exon	55485604	55485777	1000	+	.	gene_id "MSTRG.70719"; transcript_id "ENST00000437642"; exon_number "5"; gene_name "MMP2"; ref_gene_id "ENSG00000087245";
chr16	StringTie	exon	55488543	55488716	1000	+	.	gene_id "MSTRG.70719"; transcript_id "ENST00000437642"; exon_number "6"; gene_name "MMP2"; ref_gene_id "ENSG00000087245";
chr16	StringTie	exon	55489651	55489824	1000	+	.	gene_id "MSTRG.70719"; transcript_id "ENST00000437642"; exon_number "7"; gene_name "MMP2"; ref_gene_id "ENSG00000087245";
chr16	StringTie	exon	55491801	55491956	1000	+	.	gene_id "MSTRG.70719"; transcript_id "ENST00000437642"; exon_number "8"; gene_name "MMP2"; ref_gene_id "ENSG00000087245";
chr16	StringTie	exon	55493158	55493293	1000	+	.	gene_id "MSTRG.70719"; transcript_id "ENST00000437642"; exon_number "9"; gene_name "MMP2"; ref_gene_id "ENSG00000087245";
chr16	StringTie	exon	55496926	55497062	1000	+	.	gene_id "MSTRG.70719"; transcript_id "ENST00000437642"; exon_number "10"; gene_name "MMP2"; ref_gene_id "ENSG00000087245";
chr16	StringTie	exon	55498289	55498448	1000	+	.	gene_id "MSTRG.70719"; transcript_id "ENST00000437642"; exon_number "11"; gene_name "MMP2"; ref_gene_id "ENSG00000087245";
chr16	StringTie	exon	55502779	55502888	1000	+	.	gene_id "MSTRG.70719"; transcript_id "ENST00000437642"; exon_number "12"; gene_name "MMP2"; ref_gene_id "ENSG00000087245";
chr16	StringTie	exon	55505339	55505759	1000	+	.	gene_id "MSTRG.70719"; transcript_id "ENST00000437642"; exon_number "13"; gene_name "MMP2"; ref_gene_id "ENSG00000087245";
chr16	StringTie	transcript	55566672	55567687	1000	+	.	gene_id "MSTRG.70719"; transcript_id "ENST00000457326"; gene_name "CAPNS2"; ref_gene_id "ENSG00000256812";
chr16	StringTie	exon	55566672	55567687	1000	+	.	gene_id "MSTRG.70719"; transcript_id "ENST00000457326"; exon_number "1"; gene_name "CAPNS2"; ref_gene_id "ENSG00000256812";
chr16	StringTie	transcript	55480533	55505525	1000	+	.	gene_id "MSTRG.70719"; transcript_id "ENST00000543485"; gene_name "MMP2"; ref_gene_id "ENSG00000087245";
chr16	StringTie	exon	55480533	55480597	1000	+	.	gene_id "MSTRG.70719"; transcript_id "ENST00000543485"; exon_number "1"; gene_name "MMP2"; ref_gene_id "ENSG00000087245";
chr16	StringTie	exon	55482909	55483135	1000	+	.	gene_id "MSTRG.70719"; transcript_id "ENST00000543485"; exon_number "2"; gene_name "MMP2"; ref_gene_id "ENSG00000087245";
chr16	StringTie	exon	55484016	55484164	1000	+	.	gene_id "MSTRG.70719"; transcript_id "ENST00000543485"; exon_number "3"; gene_name "MMP2"; ref_gene_id "ENSG00000087245";
chr16	StringTie	exon	55485299	55485427	1000	+	.	gene_id "MSTRG.70719"; transcript_id "ENST00000543485"; exon_number "4"; gene_name "MMP2"; ref_gene_id "ENSG00000087245";
chr16	StringTie	exon	55485604	55485777	1000	+	.	gene_id "MSTRG.70719"; transcript_id "ENST00000543485"; exon_number "5"; gene_name "MMP2"; ref_gene_id "ENSG00000087245";
chr16	StringTie	exon	55488543	55488716	1000	+	.	gene_id "MSTRG.70719"; transcript_id "ENST00000543485"; exon_number "6"; gene_name "MMP2"; ref_gene_id "ENSG00000087245";
chr16	StringTie	exon	55489651	55489824	1000	+	.	gene_id "MSTRG.70719"; transcript_id "ENST00000543485"; exon_number "7"; gene_name "MMP2"; ref_gene_id "ENSG00000087245";
chr16	StringTie	exon	55491801	55491956	1000	+	.	gene_id "MSTRG.70719"; transcript_id "ENST00000543485"; exon_number "8"; gene_name "MMP2"; ref_gene_id "ENSG00000087245";
chr16	StringTie	exon	55493158	55493293	1000	+	.	gene_id "MSTRG.70719"; transcript_id "ENST00000543485"; exon_number "9"; gene_name "MMP2"; ref_gene_id "ENSG00000087245";
chr16	StringTie	exon	55496926	55497062	1000	+	.	gene_id "MSTRG.70719"; transcript_id "ENST00000543485"; exon_number "10"; gene_name "MMP2"; ref_gene_id "ENSG00000087245";
chr16	StringTie	exon	55498289	55498448	1000	+	.	gene_id "MSTRG.70719"; transcript_id "ENST00000543485"; exon_number "11"; gene_name "MMP2"; ref_gene_id "ENSG00000087245";
chr16	StringTie	exon	55502779	55502888	1000	+	.	gene_id "MSTRG.70719"; transcript_id "ENST00000543485"; exon_number "12"; gene_name "MMP2"; ref_gene_id "ENSG00000087245";
chr16	StringTie	exon	55505339	55505525	1000	+	.	gene_id "MSTRG.70719"; transcript_id "ENST00000543485"; exon_number "13"; gene_name "MMP2"; ref_gene_id "ENSG00000087245";
chr16	StringTie	transcript	55579018	55583237	1000	+	.	gene_id "MSTRG.70719"; transcript_id "ENST00000562299"; gene_name "LPCAT2"; ref_gene_id "ENSG00000087253";
chr16	StringTie	exon	55579018	55579244	1000	+	.	gene_id "MSTRG.70719"; transcript_id "ENST00000562299"; exon_number "1"; gene_name "LPCAT2"; ref_gene_id "ENSG00000087253";
chr16	StringTie	exon	55582914	55583237	1000	+	.	gene_id "MSTRG.70719"; transcript_id "ENST00000562299"; exon_number "2"; gene_name "LPCAT2"; ref_gene_id "ENSG00000087253";
chr16	StringTie	transcript	55545485	55574729	1000	+	.	gene_id "MSTRG.70719"; transcript_id "ENST00000563095"; gene_name "LPCAT2"; ref_gene_id "ENSG00000087253";
chr16	StringTie	exon	55545485	55545817	1000	+	.	gene_id "MSTRG.70719"; transcript_id "ENST00000563095"; exon_number "1"; gene_name "LPCAT2"; ref_gene_id "ENSG00000087253";
chr16	StringTie	exon	55549277	55549402	1000	+	.	gene_id "MSTRG.70719"; transcript_id "ENST00000563095"; exon_number "2"; gene_name "LPCAT2"; ref_gene_id "ENSG00000087253";
chr16	StringTie	exon	55550949	55551102	1000	+	.	gene_id "MSTRG.70719"; transcript_id "ENST00000563095"; exon_number "3"; gene_name "LPCAT2"; ref_gene_id "ENSG00000087253";
chr16	StringTie	exon	55574631	55574729	1000	+	.	gene_id "MSTRG.70719"; transcript_id "ENST00000563095"; exon_number "4"; gene_name "LPCAT2"; ref_gene_id "ENSG00000087253";
chr16	StringTie	transcript	55528493	55542028	1000	+	.	gene_id "MSTRG.70719"; transcript_id "ENST00000564084"; gene_name "LPCAT2"; ref_gene_id "ENSG00000087253";
chr16	StringTie	exon	55528493	55528594	1000	+	.	gene_id "MSTRG.70719"; transcript_id "ENST00000564084"; exon_number "1"; gene_name "LPCAT2"; ref_gene_id "ENSG00000087253";
chr16	StringTie	exon	55529835	55529947	1000	+	.	gene_id "MSTRG.70719"; transcript_id "ENST00000564084"; exon_number "2"; gene_name "LPCAT2"; ref_gene_id "ENSG00000087253";
chr16	StringTie	exon	55531914	55531974	1000	+	.	gene_id "MSTRG.70719"; transcript_id "ENST00000564084"; exon_number "3"; gene_name "LPCAT2"; ref_gene_id "ENSG00000087253";
chr16	StringTie	exon	55532824	55532882	1000	+	.	gene_id "MSTRG.70719"; transcript_id "ENST00000564084"; exon_number "4"; gene_name "LPCAT2"; ref_gene_id "ENSG00000087253";
chr16	StringTie	exon	55534443	55534477	1000	+	.	gene_id "MSTRG.70719"; transcript_id "ENST00000564084"; exon_number "5"; gene_name "LPCAT2"; ref_gene_id "ENSG00000087253";
chr16	StringTie	exon	55537578	55537632	1000	+	.	gene_id "MSTRG.70719"; transcript_id "ENST00000564084"; exon_number "6"; gene_name "LPCAT2"; ref_gene_id "ENSG00000087253";
chr16	StringTie	exon	55541838	55542028	1000	+	.	gene_id "MSTRG.70719"; transcript_id "ENST00000564084"; exon_number "7"; gene_name "LPCAT2"; ref_gene_id "ENSG00000087253";
chr16	StringTie	transcript	55479998	55485776	1000	+	.	gene_id "MSTRG.70719"; transcript_id "ENST00000564864"; gene_name "MMP2"; ref_gene_id "ENSG00000087245";
chr16	StringTie	exon	55479998	55480055	1000	+	.	gene_id "MSTRG.70719"; transcript_id "ENST00000564864"; exon_number "1"; gene_name "MMP2"; ref_gene_id "ENSG00000087245";
chr16	StringTie	exon	55482909	55483135	1000	+	.	gene_id "MSTRG.70719"; transcript_id "ENST00000564864"; exon_number "2"; gene_name "MMP2"; ref_gene_id "ENSG00000087245";
chr16	StringTie	exon	55484016	55484164	1000	+	.	gene_id "MSTRG.70719"; transcript_id "ENST00000564864"; exon_number "3"; gene_name "MMP2"; ref_gene_id "ENSG00000087245";
chr16	StringTie	exon	55485299	55485427	1000	+	.	gene_id "MSTRG.70719"; transcript_id "ENST00000564864"; exon_number "4"; gene_name "MMP2"; ref_gene_id "ENSG00000087245";
chr16	StringTie	exon	55485604	55485776	1000	+	.	gene_id "MSTRG.70719"; transcript_id "ENST00000564864"; exon_number "5"; gene_name "MMP2"; ref_gene_id "ENSG00000087245";
chr16	StringTie	transcript	55556923	55583012	1000	+	.	gene_id "MSTRG.70719"; transcript_id "ENST00000565056"; gene_name "LPCAT2"; ref_gene_id "ENSG00000087253";
chr16	StringTie	exon	55556923	55557011	1000	+	.	gene_id "MSTRG.70719"; transcript_id "ENST00000565056"; exon_number "1"; gene_name "LPCAT2"; ref_gene_id "ENSG00000087253";
chr16	StringTie	exon	55574631	55574729	1000	+	.	gene_id "MSTRG.70719"; transcript_id "ENST00000565056"; exon_number "2"; gene_name "LPCAT2"; ref_gene_id "ENSG00000087253";
chr16	StringTie	exon	55579109	55579244	1000	+	.	gene_id "MSTRG.70719"; transcript_id "ENST00000565056"; exon_number "3"; gene_name "LPCAT2"; ref_gene_id "ENSG00000087253";
chr16	StringTie	exon	55582914	55583012	1000	+	.	gene_id "MSTRG.70719"; transcript_id "ENST00000565056"; exon_number "4"; gene_name "LPCAT2"; ref_gene_id "ENSG00000087253";
chr16	StringTie	transcript	55549306	55551333	1000	+	.	gene_id "MSTRG.70719"; transcript_id "ENST00000566375"; gene_name "LPCAT2"; ref_gene_id "ENSG00000087253";
chr16	StringTie	exon	55549306	55549402	1000	+	.	gene_id "MSTRG.70719"; transcript_id "ENST00000566375"; exon_number "1"; gene_name "LPCAT2"; ref_gene_id "ENSG00000087253";
chr16	StringTie	exon	55550949	55551333	1000	+	.	gene_id "MSTRG.70719"; transcript_id "ENST00000566375"; exon_number "2"; gene_name "LPCAT2"; ref_gene_id "ENSG00000087253";
chr16	StringTie	transcript	55505375	55506239	1000	+	.	gene_id "MSTRG.70719"; transcript_id "ENST00000566564"; gene_name "MMP2"; ref_gene_id "ENSG00000087245";
chr16	StringTie	exon	55505375	55505579	1000	+	.	gene_id "MSTRG.70719"; transcript_id "ENST00000566564"; exon_number "1"; gene_name "MMP2"; ref_gene_id "ENSG00000087245";
chr16	StringTie	exon	55506002	55506239	1000	+	.	gene_id "MSTRG.70719"; transcript_id "ENST00000566564"; exon_number "2"; gene_name "MMP2"; ref_gene_id "ENSG00000087245";
chr16	StringTie	transcript	55509072	55526058	1000	+	.	gene_id "MSTRG.70719"; transcript_id "ENST00000566911"; gene_name "LPCAT2"; ref_gene_id "ENSG00000087253";
chr16	StringTie	exon	55509072	55509352	1000	+	.	gene_id "MSTRG.70719"; transcript_id "ENST00000566911"; exon_number "1"; gene_name "LPCAT2"; ref_gene_id "ENSG00000087253";
chr16	StringTie	exon	55525508	55526058	1000	+	.	gene_id "MSTRG.70719"; transcript_id "ENST00000566911"; exon_number "2"; gene_name "LPCAT2"; ref_gene_id "ENSG00000087253";
chr16	StringTie	transcript	55532039	55586666	1000	+	.	gene_id "MSTRG.70719"; transcript_id "ENST00000566915"; gene_name "LPCAT2"; ref_gene_id "ENSG00000087253";
chr16	StringTie	exon	55532039	55532882	1000	+	.	gene_id "MSTRG.70719"; transcript_id "ENST00000566915"; exon_number "1"; gene_name "LPCAT2"; ref_gene_id "ENSG00000087253";
chr16	StringTie	exon	55534443	55534477	1000	+	.	gene_id "MSTRG.70719"; transcript_id "ENST00000566915"; exon_number "2"; gene_name "LPCAT2"; ref_gene_id "ENSG00000087253";
chr16	StringTie	exon	55537578	55537632	1000	+	.	gene_id "MSTRG.70719"; transcript_id "ENST00000566915"; exon_number "3"; gene_name "LPCAT2"; ref_gene_id "ENSG00000087253";
chr16	StringTie	exon	55545735	55545817	1000	+	.	gene_id "MSTRG.70719"; transcript_id "ENST00000566915"; exon_number "4"; gene_name "LPCAT2"; ref_gene_id "ENSG00000087253";
chr16	StringTie	exon	55549277	55549402	1000	+	.	gene_id "MSTRG.70719"; transcript_id "ENST00000566915"; exon_number "5"; gene_name "LPCAT2"; ref_gene_id "ENSG00000087253";
chr16	StringTie	exon	55550949	55551102	1000	+	.	gene_id "MSTRG.70719"; transcript_id "ENST00000566915"; exon_number "6"; gene_name "LPCAT2"; ref_gene_id "ENSG00000087253";
chr16	StringTie	exon	55574631	55574729	1000	+	.	gene_id "MSTRG.70719"; transcript_id "ENST00000566915"; exon_number "7"; gene_name "LPCAT2"; ref_gene_id "ENSG00000087253";
chr16	StringTie	exon	55579109	55579244	1000	+	.	gene_id "MSTRG.70719"; transcript_id "ENST00000566915"; exon_number "8"; gene_name "LPCAT2"; ref_gene_id "ENSG00000087253";
chr16	StringTie	exon	55582914	55586666	1000	+	.	gene_id "MSTRG.70719"; transcript_id "ENST00000566915"; exon_number "9"; gene_name "LPCAT2"; ref_gene_id "ENSG00000087253";
chr16	StringTie	transcript	55478830	55485352	1000	+	.	gene_id "MSTRG.70719"; transcript_id "ENST00000568715"; gene_name "MMP2"; ref_gene_id "ENSG00000087245";
chr16	StringTie	exon	55478830	55478965	1000	+	.	gene_id "MSTRG.70719"; transcript_id "ENST00000568715"; exon_number "1"; gene_name "MMP2"; ref_gene_id "ENSG00000087245";
chr16	StringTie	exon	55482909	55483135	1000	+	.	gene_id "MSTRG.70719"; transcript_id "ENST00000568715"; exon_number "2"; gene_name "MMP2"; ref_gene_id "ENSG00000087245";
chr16	StringTie	exon	55484016	55484164	1000	+	.	gene_id "MSTRG.70719"; transcript_id "ENST00000568715"; exon_number "3"; gene_name "MMP2"; ref_gene_id "ENSG00000087245";
chr16	StringTie	exon	55485299	55485352	1000	+	.	gene_id "MSTRG.70719"; transcript_id "ENST00000568715"; exon_number "4"; gene_name "MMP2"; ref_gene_id "ENSG00000087245";
chr16	StringTie	transcript	55488662	55502889	1000	+	.	gene_id "MSTRG.70719"; transcript_id "ENST00000570283"; gene_name "MMP2"; ref_gene_id "ENSG00000087245";
chr16	StringTie	exon	55488662	55488716	1000	+	.	gene_id "MSTRG.70719"; transcript_id "ENST00000570283"; exon_number "1"; gene_name "MMP2"; ref_gene_id "ENSG00000087245";
chr16	StringTie	exon	55491801	55491956	1000	+	.	gene_id "MSTRG.70719"; transcript_id "ENST00000570283"; exon_number "2"; gene_name "MMP2"; ref_gene_id "ENSG00000087245";
chr16	StringTie	exon	55493158	55493293	1000	+	.	gene_id "MSTRG.70719"; transcript_id "ENST00000570283"; exon_number "3"; gene_name "MMP2"; ref_gene_id "ENSG00000087245";
chr16	StringTie	exon	55496926	55497062	1000	+	.	gene_id "MSTRG.70719"; transcript_id "ENST00000570283"; exon_number "4"; gene_name "MMP2"; ref_gene_id "ENSG00000087245";
chr16	StringTie	exon	55498289	55498448	1000	+	.	gene_id "MSTRG.70719"; transcript_id "ENST00000570283"; exon_number "5"; gene_name "MMP2"; ref_gene_id "ENSG00000087245";
chr16	StringTie	exon	55502779	55502889	1000	+	.	gene_id "MSTRG.70719"; transcript_id "ENST00000570283"; exon_number "6"; gene_name "MMP2"; ref_gene_id "ENSG00000087245";
chr16	StringTie	transcript	55389700	55506237	1000	+	.	gene_id "MSTRG.70719"; transcript_id "ENST00000570308"; gene_name "MMP2"; ref_gene_id "ENSG00000087245";
chr16	StringTie	exon	55389700	55390035	1000	+	.	gene_id "MSTRG.70719"; transcript_id "ENST00000570308"; exon_number "1"; gene_name "MMP2"; ref_gene_id "ENSG00000087245";
chr16	StringTie	exon	55464552	55464825	1000	+	.	gene_id "MSTRG.70719"; transcript_id "ENST00000570308"; exon_number "2"; gene_name "MMP2"; ref_gene_id "ENSG00000087245";
chr16	StringTie	exon	55482909	55483135	1000	+	.	gene_id "MSTRG.70719"; transcript_id "ENST00000570308"; exon_number "3"; gene_name "MMP2"; ref_gene_id "ENSG00000087245";
chr16	StringTie	exon	55484016	55484164	1000	+	.	gene_id "MSTRG.70719"; transcript_id "ENST00000570308"; exon_number "4"; gene_name "MMP2"; ref_gene_id "ENSG00000087245";
chr16	StringTie	exon	55485299	55485427	1000	+	.	gene_id "MSTRG.70719"; transcript_id "ENST00000570308"; exon_number "5"; gene_name "MMP2"; ref_gene_id "ENSG00000087245";
chr16	StringTie	exon	55485604	55485777	1000	+	.	gene_id "MSTRG.70719"; transcript_id "ENST00000570308"; exon_number "6"; gene_name "MMP2"; ref_gene_id "ENSG00000087245";
chr16	StringTie	exon	55488543	55488716	1000	+	.	gene_id "MSTRG.70719"; transcript_id "ENST00000570308"; exon_number "7"; gene_name "MMP2"; ref_gene_id "ENSG00000087245";
chr16	StringTie	exon	55489651	55489824	1000	+	.	gene_id "MSTRG.70719"; transcript_id "ENST00000570308"; exon_number "8"; gene_name "MMP2"; ref_gene_id "ENSG00000087245";
chr16	StringTie	exon	55491801	55491956	1000	+	.	gene_id "MSTRG.70719"; transcript_id "ENST00000570308"; exon_number "9"; gene_name "MMP2"; ref_gene_id "ENSG00000087245";
chr16	StringTie	exon	55493158	55493293	1000	+	.	gene_id "MSTRG.70719"; transcript_id "ENST00000570308"; exon_number "10"; gene_name "MMP2"; ref_gene_id "ENSG00000087245";
chr16	StringTie	exon	55496926	55497062	1000	+	.	gene_id "MSTRG.70719"; transcript_id "ENST00000570308"; exon_number "11"; gene_name "MMP2"; ref_gene_id "ENSG00000087245";
chr16	StringTie	exon	55498289	55498448	1000	+	.	gene_id "MSTRG.70719"; transcript_id "ENST00000570308"; exon_number "12"; gene_name "MMP2"; ref_gene_id "ENSG00000087245";
chr16	StringTie	exon	55502779	55502888	1000	+	.	gene_id "MSTRG.70719"; transcript_id "ENST00000570308"; exon_number "13"; gene_name "MMP2"; ref_gene_id "ENSG00000087245";
chr16	StringTie	exon	55505339	55506237	1000	+	.	gene_id "MSTRG.70719"; transcript_id "ENST00000570308"; exon_number "14"; gene_name "MMP2"; ref_gene_id "ENSG00000087245";
chr16	StringTie	transcript	55538200	55542027	1000	+	.	gene_id "MSTRG.70719"; transcript_id "ENST00000576365"; gene_name "RP11-212I21.4"; ref_gene_id "ENSG00000261997";
chr16	StringTie	exon	55538200	55542027	1000	+	.	gene_id "MSTRG.70719"; transcript_id "ENST00000576365"; exon_number "1"; gene_name "RP11-212I21.4"; ref_gene_id "ENSG00000261997";
chr16	StringTie	transcript	55486618	55488777	1000	+	.	gene_id "MSTRG.70719"; transcript_id "ENST00000623886"; gene_name "RP11-212I21.3"; ref_gene_id "ENSG00000279030";
chr16	StringTie	exon	55486618	55488777	1000	+	.	gene_id "MSTRG.70719"; transcript_id "ENST00000623886"; exon_number "1"; gene_name "RP11-212I21.3"; ref_gene_id "ENSG00000279030";
chr16	StringTie	transcript	55478866	55506258	1000	+	.	gene_id "MSTRG.70719"; transcript_id "MSTRG.70719.10";
chr16	StringTie	exon	55478866	55479351	1000	+	.	gene_id "MSTRG.70719"; transcript_id "MSTRG.70719.10"; exon_number "1";
chr16	StringTie	exon	55479401	55479632	1000	+	.	gene_id "MSTRG.70719"; transcript_id "MSTRG.70719.10"; exon_number "2";
chr16	StringTie	exon	55482909	55483135	1000	+	.	gene_id "MSTRG.70719"; transcript_id "MSTRG.70719.10"; exon_number "3";
chr16	StringTie	exon	55484016	55484164	1000	+	.	gene_id "MSTRG.70719"; transcript_id "MSTRG.70719.10"; exon_number "4";
chr16	StringTie	exon	55485299	55485427	1000	+	.	gene_id "MSTRG.70719"; transcript_id "MSTRG.70719.10"; exon_number "5";
chr16	StringTie	exon	55485604	55485777	1000	+	.	gene_id "MSTRG.70719"; transcript_id "MSTRG.70719.10"; exon_number "6";
chr16	StringTie	exon	55488543	55488716	1000	+	.	gene_id "MSTRG.70719"; transcript_id "MSTRG.70719.10"; exon_number "7";
chr16	StringTie	exon	55489651	55489824	1000	+	.	gene_id "MSTRG.70719"; transcript_id "MSTRG.70719.10"; exon_number "8";
chr16	StringTie	exon	55491801	55491956	1000	+	.	gene_id "MSTRG.70719"; transcript_id "MSTRG.70719.10"; exon_number "9";
chr16	StringTie	exon	55493158	55493293	1000	+	.	gene_id "MSTRG.70719"; transcript_id "MSTRG.70719.10"; exon_number "10";
chr16	StringTie	exon	55496926	55497062	1000	+	.	gene_id "MSTRG.70719"; transcript_id "MSTRG.70719.10"; exon_number "11";
chr16	StringTie	exon	55498289	55498448	1000	+	.	gene_id "MSTRG.70719"; transcript_id "MSTRG.70719.10"; exon_number "12";
chr16	StringTie	exon	55502779	55502888	1000	+	.	gene_id "MSTRG.70719"; transcript_id "MSTRG.70719.10"; exon_number "13";
chr16	StringTie	exon	55505339	55505834	1000	+	.	gene_id "MSTRG.70719"; transcript_id "MSTRG.70719.10"; exon_number "14";
chr16	StringTie	exon	55505881	55506258	1000	+	.	gene_id "MSTRG.70719"; transcript_id "MSTRG.70719.10"; exon_number "15";
chr16	StringTie	transcript	55478889	55506241	1000	+	.	gene_id "MSTRG.70719"; transcript_id "MSTRG.70719.11";
chr16	StringTie	exon	55478889	55479351	1000	+	.	gene_id "MSTRG.70719"; transcript_id "MSTRG.70719.11"; exon_number "1";
chr16	StringTie	exon	55479412	55479632	1000	+	.	gene_id "MSTRG.70719"; transcript_id "MSTRG.70719.11"; exon_number "2";
chr16	StringTie	exon	55482909	55483135	1000	+	.	gene_id "MSTRG.70719"; transcript_id "MSTRG.70719.11"; exon_number "3";
chr16	StringTie	exon	55484016	55484164	1000	+	.	gene_id "MSTRG.70719"; transcript_id "MSTRG.70719.11"; exon_number "4";
chr16	StringTie	exon	55485299	55485427	1000	+	.	gene_id "MSTRG.70719"; transcript_id "MSTRG.70719.11"; exon_number "5";
chr16	StringTie	exon	55485604	55485777	1000	+	.	gene_id "MSTRG.70719"; transcript_id "MSTRG.70719.11"; exon_number "6";
chr16	StringTie	exon	55488543	55488716	1000	+	.	gene_id "MSTRG.70719"; transcript_id "MSTRG.70719.11"; exon_number "7";
chr16	StringTie	exon	55489651	55489824	1000	+	.	gene_id "MSTRG.70719"; transcript_id "MSTRG.70719.11"; exon_number "8";
chr16	StringTie	exon	55491801	55491956	1000	+	.	gene_id "MSTRG.70719"; transcript_id "MSTRG.70719.11"; exon_number "9";
chr16	StringTie	exon	55493158	55493293	1000	+	.	gene_id "MSTRG.70719"; transcript_id "MSTRG.70719.11"; exon_number "10";
chr16	StringTie	exon	55496926	55497062	1000	+	.	gene_id "MSTRG.70719"; transcript_id "MSTRG.70719.11"; exon_number "11";
chr16	StringTie	exon	55498289	55498448	1000	+	.	gene_id "MSTRG.70719"; transcript_id "MSTRG.70719.11"; exon_number "12";
chr16	StringTie	exon	55502779	55502888	1000	+	.	gene_id "MSTRG.70719"; transcript_id "MSTRG.70719.11"; exon_number "13";
chr16	StringTie	exon	55505339	55505834	1000	+	.	gene_id "MSTRG.70719"; transcript_id "MSTRG.70719.11"; exon_number "14";
chr16	StringTie	exon	55505881	55506241	1000	+	.	gene_id "MSTRG.70719"; transcript_id "MSTRG.70719.11"; exon_number "15";
chr16	StringTie	transcript	55478894	55586716	1000	+	.	gene_id "MSTRG.70719"; transcript_id "MSTRG.70719.12";
chr16	StringTie	exon	55478894	55479632	1000	+	.	gene_id "MSTRG.70719"; transcript_id "MSTRG.70719.12"; exon_number "1";
chr16	StringTie	exon	55482909	55483135	1000	+	.	gene_id "MSTRG.70719"; transcript_id "MSTRG.70719.12"; exon_number "2";
chr16	StringTie	exon	55484016	55484164	1000	+	.	gene_id "MSTRG.70719"; transcript_id "MSTRG.70719.12"; exon_number "3";
chr16	StringTie	exon	55485299	55485427	1000	+	.	gene_id "MSTRG.70719"; transcript_id "MSTRG.70719.12"; exon_number "4";
chr16	StringTie	exon	55485604	55485777	1000	+	.	gene_id "MSTRG.70719"; transcript_id "MSTRG.70719.12"; exon_number "5";
chr16	StringTie	exon	55488544	55488716	1000	+	.	gene_id "MSTRG.70719"; transcript_id "MSTRG.70719.12"; exon_number "6";
chr16	StringTie	exon	55489651	55489824	1000	+	.	gene_id "MSTRG.70719"; transcript_id "MSTRG.70719.12"; exon_number "7";
chr16	StringTie	exon	55491801	55491956	1000	+	.	gene_id "MSTRG.70719"; transcript_id "MSTRG.70719.12"; exon_number "8";
chr16	StringTie	exon	55493158	55493293	1000	+	.	gene_id "MSTRG.70719"; transcript_id "MSTRG.70719.12"; exon_number "9";
chr16	StringTie	exon	55496926	55497062	1000	+	.	gene_id "MSTRG.70719"; transcript_id "MSTRG.70719.12"; exon_number "10";
chr16	StringTie	exon	55498289	55498448	1000	+	.	gene_id "MSTRG.70719"; transcript_id "MSTRG.70719.12"; exon_number "11";
chr16	StringTie	exon	55502779	55502888	1000	+	.	gene_id "MSTRG.70719"; transcript_id "MSTRG.70719.12"; exon_number "12";
chr16	StringTie	exon	55505339	55509352	1000	+	.	gene_id "MSTRG.70719"; transcript_id "MSTRG.70719.12"; exon_number "13";
chr16	StringTie	exon	55525508	55525647	1000	+	.	gene_id "MSTRG.70719"; transcript_id "MSTRG.70719.12"; exon_number "14";
chr16	StringTie	exon	55528377	55528594	1000	+	.	gene_id "MSTRG.70719"; transcript_id "MSTRG.70719.12"; exon_number "15";
chr16	StringTie	exon	55529835	55529947	1000	+	.	gene_id "MSTRG.70719"; transcript_id "MSTRG.70719.12"; exon_number "16";
chr16	StringTie	exon	55531914	55531974	1000	+	.	gene_id "MSTRG.70719"; transcript_id "MSTRG.70719.12"; exon_number "17";
chr16	StringTie	exon	55532824	55532882	1000	+	.	gene_id "MSTRG.70719"; transcript_id "MSTRG.70719.12"; exon_number "18";
chr16	StringTie	exon	55534443	55534477	1000	+	.	gene_id "MSTRG.70719"; transcript_id "MSTRG.70719.12"; exon_number "19";
chr16	StringTie	exon	55537578	55537632	1000	+	.	gene_id "MSTRG.70719"; transcript_id "MSTRG.70719.12"; exon_number "20";
chr16	StringTie	exon	55545735	55545817	1000	+	.	gene_id "MSTRG.70719"; transcript_id "MSTRG.70719.12"; exon_number "21";
chr16	StringTie	exon	55549277	55549402	1000	+	.	gene_id "MSTRG.70719"; transcript_id "MSTRG.70719.12"; exon_number "22";
chr16	StringTie	exon	55550949	55551102	1000	+	.	gene_id "MSTRG.70719"; transcript_id "MSTRG.70719.12"; exon_number "23";
chr16	StringTie	exon	55566772	55567698	1000	+	.	gene_id "MSTRG.70719"; transcript_id "MSTRG.70719.12"; exon_number "24";
chr16	StringTie	exon	55574631	55574729	1000	+	.	gene_id "MSTRG.70719"; transcript_id "MSTRG.70719.12"; exon_number "25";
chr16	StringTie	exon	55579109	55579244	1000	+	.	gene_id "MSTRG.70719"; transcript_id "MSTRG.70719.12"; exon_number "26";
chr16	StringTie	exon	55582914	55586716	1000	+	.	gene_id "MSTRG.70719"; transcript_id "MSTRG.70719.12"; exon_number "27";
chr16	StringTie	transcript	55478907	55586670	1000	+	.	gene_id "MSTRG.70719"; transcript_id "MSTRG.70719.13";
chr16	StringTie	exon	55478907	55479632	1000	+	.	gene_id "MSTRG.70719"; transcript_id "MSTRG.70719.13"; exon_number "1";
chr16	StringTie	exon	55482909	55483135	1000	+	.	gene_id "MSTRG.70719"; transcript_id "MSTRG.70719.13"; exon_number "2";
chr16	StringTie	exon	55484016	55484164	1000	+	.	gene_id "MSTRG.70719"; transcript_id "MSTRG.70719.13"; exon_number "3";
chr16	StringTie	exon	55485299	55485427	1000	+	.	gene_id "MSTRG.70719"; transcript_id "MSTRG.70719.13"; exon_number "4";
chr16	StringTie	exon	55485604	55485777	1000	+	.	gene_id "MSTRG.70719"; transcript_id "MSTRG.70719.13"; exon_number "5";
chr16	StringTie	exon	55488543	55488716	1000	+	.	gene_id "MSTRG.70719"; transcript_id "MSTRG.70719.13"; exon_number "6";
chr16	StringTie	exon	55489651	55489824	1000	+	.	gene_id "MSTRG.70719"; transcript_id "MSTRG.70719.13"; exon_number "7";
chr16	StringTie	exon	55491801	55491956	1000	+	.	gene_id "MSTRG.70719"; transcript_id "MSTRG.70719.13"; exon_number "8";
chr16	StringTie	exon	55493158	55493293	1000	+	.	gene_id "MSTRG.70719"; transcript_id "MSTRG.70719.13"; exon_number "9";
chr16	StringTie	exon	55496926	55497062	1000	+	.	gene_id "MSTRG.70719"; transcript_id "MSTRG.70719.13"; exon_number "10";
chr16	StringTie	exon	55498289	55498448	1000	+	.	gene_id "MSTRG.70719"; transcript_id "MSTRG.70719.13"; exon_number "11";
chr16	StringTie	exon	55502779	55502888	1000	+	.	gene_id "MSTRG.70719"; transcript_id "MSTRG.70719.13"; exon_number "12";
chr16	StringTie	exon	55505339	55509352	1000	+	.	gene_id "MSTRG.70719"; transcript_id "MSTRG.70719.13"; exon_number "13";
chr16	StringTie	exon	55525508	55525647	1000	+	.	gene_id "MSTRG.70719"; transcript_id "MSTRG.70719.13"; exon_number "14";
chr16	StringTie	exon	55528377	55528594	1000	+	.	gene_id "MSTRG.70719"; transcript_id "MSTRG.70719.13"; exon_number "15";
chr16	StringTie	exon	55529835	55529947	1000	+	.	gene_id "MSTRG.70719"; transcript_id "MSTRG.70719.13"; exon_number "16";
chr16	StringTie	exon	55531914	55531974	1000	+	.	gene_id "MSTRG.70719"; transcript_id "MSTRG.70719.13"; exon_number "17";
chr16	StringTie	exon	55532824	55532882	1000	+	.	gene_id "MSTRG.70719"; transcript_id "MSTRG.70719.13"; exon_number "18";
chr16	StringTie	exon	55534443	55534477	1000	+	.	gene_id "MSTRG.70719"; transcript_id "MSTRG.70719.13"; exon_number "19";
chr16	StringTie	exon	55537578	55537632	1000	+	.	gene_id "MSTRG.70719"; transcript_id "MSTRG.70719.13"; exon_number "20";
chr16	StringTie	exon	55545735	55545817	1000	+	.	gene_id "MSTRG.70719"; transcript_id "MSTRG.70719.13"; exon_number "21";
chr16	StringTie	exon	55549277	55549402	1000	+	.	gene_id "MSTRG.70719"; transcript_id "MSTRG.70719.13"; exon_number "22";
```
