## Additional File 7 - TCGA transcript assembly for "Widespread 3’ UTR splicing regulates expression of oncogene transcripts in sequence-dependent and independent manners": all_tissues_agg-agg-agg.gtf (part 1753 of 2216)

```
chr16	StringTie	exon	55550949	55551102	1000	+	.	gene_id "MSTRG.70719"; transcript_id "MSTRG.70719.13"; exon_number "23";
chr16	StringTie	exon	55566772	55567698	1000	+	.	gene_id "MSTRG.70719"; transcript_id "MSTRG.70719.13"; exon_number "24";
chr16	StringTie	exon	55574631	55574729	1000	+	.	gene_id "MSTRG.70719"; transcript_id "MSTRG.70719.13"; exon_number "25";
chr16	StringTie	exon	55579109	55579244	1000	+	.	gene_id "MSTRG.70719"; transcript_id "MSTRG.70719.13"; exon_number "26";
chr16	StringTie	exon	55582914	55586670	1000	+	.	gene_id "MSTRG.70719"; transcript_id "MSTRG.70719.13"; exon_number "27";
chr16	StringTie	transcript	55478949	55506240	1000	+	.	gene_id "MSTRG.70719"; transcript_id "MSTRG.70719.14";
chr16	StringTie	exon	55478949	55479231	1000	+	.	gene_id "MSTRG.70719"; transcript_id "MSTRG.70719.14"; exon_number "1";
chr16	StringTie	exon	55491857	55491956	1000	+	.	gene_id "MSTRG.70719"; transcript_id "MSTRG.70719.14"; exon_number "2";
chr16	StringTie	exon	55493158	55493293	1000	+	.	gene_id "MSTRG.70719"; transcript_id "MSTRG.70719.14"; exon_number "3";
chr16	StringTie	exon	55496926	55497062	1000	+	.	gene_id "MSTRG.70719"; transcript_id "MSTRG.70719.14"; exon_number "4";
chr16	StringTie	exon	55498289	55498448	1000	+	.	gene_id "MSTRG.70719"; transcript_id "MSTRG.70719.14"; exon_number "5";
chr16	StringTie	exon	55502779	55502888	1000	+	.	gene_id "MSTRG.70719"; transcript_id "MSTRG.70719.14"; exon_number "6";
chr16	StringTie	exon	55505339	55506240	1000	+	.	gene_id "MSTRG.70719"; transcript_id "MSTRG.70719.14"; exon_number "7";
chr16	StringTie	transcript	55478956	55506248	1000	+	.	gene_id "MSTRG.70719"; transcript_id "MSTRG.70719.15";
chr16	StringTie	exon	55478956	55479632	1000	+	.	gene_id "MSTRG.70719"; transcript_id "MSTRG.70719.15"; exon_number "1";
chr16	StringTie	exon	55482909	55483033	1000	+	.	gene_id "MSTRG.70719"; transcript_id "MSTRG.70719.15"; exon_number "2";
chr16	StringTie	exon	55485701	55485777	1000	+	.	gene_id "MSTRG.70719"; transcript_id "MSTRG.70719.15"; exon_number "3";
chr16	StringTie	exon	55488543	55488716	1000	+	.	gene_id "MSTRG.70719"; transcript_id "MSTRG.70719.15"; exon_number "4";
chr16	StringTie	exon	55489651	55489824	1000	+	.	gene_id "MSTRG.70719"; transcript_id "MSTRG.70719.15"; exon_number "5";
chr16	StringTie	exon	55491801	55491956	1000	+	.	gene_id "MSTRG.70719"; transcript_id "MSTRG.70719.15"; exon_number "6";
chr16	StringTie	exon	55493158	55493293	1000	+	.	gene_id "MSTRG.70719"; transcript_id "MSTRG.70719.15"; exon_number "7";
chr16	StringTie	exon	55496926	55497062	1000	+	.	gene_id "MSTRG.70719"; transcript_id "MSTRG.70719.15"; exon_number "8";
chr16	StringTie	exon	55498289	55498448	1000	+	.	gene_id "MSTRG.70719"; transcript_id "MSTRG.70719.15"; exon_number "9";
chr16	StringTie	exon	55502779	55502888	1000	+	.	gene_id "MSTRG.70719"; transcript_id "MSTRG.70719.15"; exon_number "10";
chr16	StringTie	exon	55505339	55506248	1000	+	.	gene_id "MSTRG.70719"; transcript_id "MSTRG.70719.15"; exon_number "11";
chr16	StringTie	transcript	55479124	55506240	1000	+	.	gene_id "MSTRG.70719"; transcript_id "MSTRG.70719.17";
chr16	StringTie	exon	55479124	55479632	1000	+	.	gene_id "MSTRG.70719"; transcript_id "MSTRG.70719.17"; exon_number "1";
chr16	StringTie	exon	55482909	55483115	1000	+	.	gene_id "MSTRG.70719"; transcript_id "MSTRG.70719.17"; exon_number "2";
chr16	StringTie	exon	55489758	55489824	1000	+	.	gene_id "MSTRG.70719"; transcript_id "MSTRG.70719.17"; exon_number "3";
chr16	StringTie	exon	55491801	55491956	1000	+	.	gene_id "MSTRG.70719"; transcript_id "MSTRG.70719.17"; exon_number "4";
chr16	StringTie	exon	55493158	55493293	1000	+	.	gene_id "MSTRG.70719"; transcript_id "MSTRG.70719.17"; exon_number "5";
chr16	StringTie	exon	55496926	55497062	1000	+	.	gene_id "MSTRG.70719"; transcript_id "MSTRG.70719.17"; exon_number "6";
chr16	StringTie	exon	55498289	55498448	1000	+	.	gene_id "MSTRG.70719"; transcript_id "MSTRG.70719.17"; exon_number "7";
chr16	StringTie	exon	55502779	55502888	1000	+	.	gene_id "MSTRG.70719"; transcript_id "MSTRG.70719.17"; exon_number "8";
chr16	StringTie	exon	55505339	55506240	1000	+	.	gene_id "MSTRG.70719"; transcript_id "MSTRG.70719.17"; exon_number "9";
chr16	StringTie	transcript	55479137	55506676	1000	+	.	gene_id "MSTRG.70719"; transcript_id "MSTRG.70719.18";
chr16	StringTie	exon	55479137	55479632	1000	+	.	gene_id "MSTRG.70719"; transcript_id "MSTRG.70719.18"; exon_number "1";
chr16	StringTie	exon	55482909	55483135	1000	+	.	gene_id "MSTRG.70719"; transcript_id "MSTRG.70719.18"; exon_number "2";
chr16	StringTie	exon	55493235	55493293	1000	+	.	gene_id "MSTRG.70719"; transcript_id "MSTRG.70719.18"; exon_number "3";
chr16	StringTie	exon	55496926	55497062	1000	+	.	gene_id "MSTRG.70719"; transcript_id "MSTRG.70719.18"; exon_number "4";
chr16	StringTie	exon	55498289	55498448	1000	+	.	gene_id "MSTRG.70719"; transcript_id "MSTRG.70719.18"; exon_number "5";
chr16	StringTie	exon	55502779	55502888	1000	+	.	gene_id "MSTRG.70719"; transcript_id "MSTRG.70719.18"; exon_number "6";
chr16	StringTie	exon	55505339	55506676	1000	+	.	gene_id "MSTRG.70719"; transcript_id "MSTRG.70719.18"; exon_number "7";
chr16	StringTie	transcript	55479157	55506240	1000	+	.	gene_id "MSTRG.70719"; transcript_id "MSTRG.70719.19";
chr16	StringTie	exon	55479157	55479632	1000	+	.	gene_id "MSTRG.70719"; transcript_id "MSTRG.70719.19"; exon_number "1";
chr16	StringTie	exon	55482909	55483123	1000	+	.	gene_id "MSTRG.70719"; transcript_id "MSTRG.70719.19"; exon_number "2";
chr16	StringTie	exon	55484145	55484164	1000	+	.	gene_id "MSTRG.70719"; transcript_id "MSTRG.70719.19"; exon_number "3";
chr16	StringTie	exon	55485299	55485427	1000	+	.	gene_id "MSTRG.70719"; transcript_id "MSTRG.70719.19"; exon_number "4";
chr16	StringTie	exon	55485604	55485777	1000	+	.	gene_id "MSTRG.70719"; transcript_id "MSTRG.70719.19"; exon_number "5";
chr16	StringTie	exon	55488543	55488716	1000	+	.	gene_id "MSTRG.70719"; transcript_id "MSTRG.70719.19"; exon_number "6";
chr16	StringTie	exon	55489651	55489824	1000	+	.	gene_id "MSTRG.70719"; transcript_id "MSTRG.70719.19"; exon_number "7";
chr16	StringTie	exon	55491801	55491956	1000	+	.	gene_id "MSTRG.70719"; transcript_id "MSTRG.70719.19"; exon_number "8";
chr16	StringTie	exon	55493158	55493293	1000	+	.	gene_id "MSTRG.70719"; transcript_id "MSTRG.70719.19"; exon_number "9";
chr16	StringTie	exon	55496926	55497062	1000	+	.	gene_id "MSTRG.70719"; transcript_id "MSTRG.70719.19"; exon_number "10";
chr16	StringTie	exon	55498289	55498448	1000	+	.	gene_id "MSTRG.70719"; transcript_id "MSTRG.70719.19"; exon_number "11";
chr16	StringTie	exon	55502779	55502888	1000	+	.	gene_id "MSTRG.70719"; transcript_id "MSTRG.70719.19"; exon_number "12";
chr16	StringTie	exon	55505339	55505834	1000	+	.	gene_id "MSTRG.70719"; transcript_id "MSTRG.70719.19"; exon_number "13";
chr16	StringTie	exon	55505881	55506240	1000	+	.	gene_id "MSTRG.70719"; transcript_id "MSTRG.70719.19"; exon_number "14";
chr16	StringTie	transcript	55464551	55473356	1000	+	.	gene_id "MSTRG.70719"; transcript_id "MSTRG.70719.2";
chr16	StringTie	exon	55464551	55464825	1000	+	.	gene_id "MSTRG.70719"; transcript_id "MSTRG.70719.2"; exon_number "1";
chr16	StringTie	exon	55473112	55473356	1000	+	.	gene_id "MSTRG.70719"; transcript_id "MSTRG.70719.2"; exon_number "2";
chr16	StringTie	transcript	55479168	55506241	1000	+	.	gene_id "MSTRG.70719"; transcript_id "MSTRG.70719.20";
chr16	StringTie	exon	55479168	55479632	1000	+	.	gene_id "MSTRG.70719"; transcript_id "MSTRG.70719.20"; exon_number "1";
chr16	StringTie	exon	55482909	55483097	1000	+	.	gene_id "MSTRG.70719"; transcript_id "MSTRG.70719.20"; exon_number "2";
chr16	StringTie	exon	55489797	55489824	1000	+	.	gene_id "MSTRG.70719"; transcript_id "MSTRG.70719.20"; exon_number "3";
chr16	StringTie	exon	55491801	55491956	1000	+	.	gene_id "MSTRG.70719"; transcript_id "MSTRG.70719.20"; exon_number "4";
chr16	StringTie	exon	55493158	55493293	1000	+	.	gene_id "MSTRG.70719"; transcript_id "MSTRG.70719.20"; exon_number "5";
chr16	StringTie	exon	55496926	55497062	1000	+	.	gene_id "MSTRG.70719"; transcript_id "MSTRG.70719.20"; exon_number "6";
chr16	StringTie	exon	55498289	55498448	1000	+	.	gene_id "MSTRG.70719"; transcript_id "MSTRG.70719.20"; exon_number "7";
chr16	StringTie	exon	55502779	55502888	1000	+	.	gene_id "MSTRG.70719"; transcript_id "MSTRG.70719.20"; exon_number "8";
chr16	StringTie	exon	55505339	55505434	1000	+	.	gene_id "MSTRG.70719"; transcript_id "MSTRG.70719.20"; exon_number "9";
chr16	StringTie	exon	55505509	55506241	1000	+	.	gene_id "MSTRG.70719"; transcript_id "MSTRG.70719.20"; exon_number "10";
chr16	StringTie	transcript	55479168	55506253	1000	+	.	gene_id "MSTRG.70719"; transcript_id "MSTRG.70719.21";
chr16	StringTie	exon	55479168	55479623	1000	+	.	gene_id "MSTRG.70719"; transcript_id "MSTRG.70719.21"; exon_number "1";
chr16	StringTie	exon	55484021	55484164	1000	+	.	gene_id "MSTRG.70719"; transcript_id "MSTRG.70719.21"; exon_number "2";
chr16	StringTie	exon	55485299	55485427	1000	+	.	gene_id "MSTRG.70719"; transcript_id "MSTRG.70719.21"; exon_number "3";
chr16	StringTie	exon	55485604	55485777	1000	+	.	gene_id "MSTRG.70719"; transcript_id "MSTRG.70719.21"; exon_number "4";
chr16	StringTie	exon	55488543	55488716	1000	+	.	gene_id "MSTRG.70719"; transcript_id "MSTRG.70719.21"; exon_number "5";
chr16	StringTie	exon	55489651	55489824	1000	+	.	gene_id "MSTRG.70719"; transcript_id "MSTRG.70719.21"; exon_number "6";
chr16	StringTie	exon	55491801	55491956	1000	+	.	gene_id "MSTRG.70719"; transcript_id "MSTRG.70719.21"; exon_number "7";
chr16	StringTie	exon	55493158	55493293	1000	+	.	gene_id "MSTRG.70719"; transcript_id "MSTRG.70719.21"; exon_number "8";
chr16	StringTie	exon	55496926	55497062	1000	+	.	gene_id "MSTRG.70719"; transcript_id "MSTRG.70719.21"; exon_number "9";
chr16	StringTie	exon	55498289	55498448	1000	+	.	gene_id "MSTRG.70719"; transcript_id "MSTRG.70719.21"; exon_number "10";
chr16	StringTie	exon	55502779	55502888	1000	+	.	gene_id "MSTRG.70719"; transcript_id "MSTRG.70719.21"; exon_number "11";
chr16	StringTie	exon	55505339	55506253	1000	+	.	gene_id "MSTRG.70719"; transcript_id "MSTRG.70719.21"; exon_number "12";
chr16	StringTie	transcript	55479176	55506242	1000	+	.	gene_id "MSTRG.70719"; transcript_id "MSTRG.70719.22";
chr16	StringTie	exon	55479176	55479632	1000	+	.	gene_id "MSTRG.70719"; transcript_id "MSTRG.70719.22"; exon_number "1";
chr16	StringTie	exon	55482909	55483090	1000	+	.	gene_id "MSTRG.70719"; transcript_id "MSTRG.70719.22"; exon_number "2";
chr16	StringTie	exon	55485710	55485777	1000	+	.	gene_id "MSTRG.70719"; transcript_id "MSTRG.70719.22"; exon_number "3";
chr16	StringTie	exon	55488543	55488716	1000	+	.	gene_id "MSTRG.70719"; transcript_id "MSTRG.70719.22"; exon_number "4";
chr16	StringTie	exon	55489651	55489824	1000	+	.	gene_id "MSTRG.70719"; transcript_id "MSTRG.70719.22"; exon_number "5";
chr16	StringTie	exon	55491801	55491956	1000	+	.	gene_id "MSTRG.70719"; transcript_id "MSTRG.70719.22"; exon_number "6";
chr16	StringTie	exon	55493158	55493293	1000	+	.	gene_id "MSTRG.70719"; transcript_id "MSTRG.70719.22"; exon_number "7";
chr16	StringTie	exon	55496926	55497062	1000	+	.	gene_id "MSTRG.70719"; transcript_id "MSTRG.70719.22"; exon_number "8";
chr16	StringTie	exon	55498289	55498448	1000	+	.	gene_id "MSTRG.70719"; transcript_id "MSTRG.70719.22"; exon_number "9";
chr16	StringTie	exon	55502779	55502888	1000	+	.	gene_id "MSTRG.70719"; transcript_id "MSTRG.70719.22"; exon_number "10";
chr16	StringTie	exon	55505339	55506242	1000	+	.	gene_id "MSTRG.70719"; transcript_id "MSTRG.70719.22"; exon_number "11";
chr16	StringTie	transcript	55479176	55506242	1000	+	.	gene_id "MSTRG.70719"; transcript_id "MSTRG.70719.23";
chr16	StringTie	exon	55479176	55479351	1000	+	.	gene_id "MSTRG.70719"; transcript_id "MSTRG.70719.23"; exon_number "1";
chr16	StringTie	exon	55483072	55483135	1000	+	.	gene_id "MSTRG.70719"; transcript_id "MSTRG.70719.23"; exon_number "2";
chr16	StringTie	exon	55484016	55484164	1000	+	.	gene_id "MSTRG.70719"; transcript_id "MSTRG.70719.23"; exon_number "3";
chr16	StringTie	exon	55485299	55485427	1000	+	.	gene_id "MSTRG.70719"; transcript_id "MSTRG.70719.23"; exon_number "4";
chr16	StringTie	exon	55485604	55485777	1000	+	.	gene_id "MSTRG.70719"; transcript_id "MSTRG.70719.23"; exon_number "5";
chr16	StringTie	exon	55488543	55488716	1000	+	.	gene_id "MSTRG.70719"; transcript_id "MSTRG.70719.23"; exon_number "6";
chr16	StringTie	exon	55489651	55489824	1000	+	.	gene_id "MSTRG.70719"; transcript_id "MSTRG.70719.23"; exon_number "7";
chr16	StringTie	exon	55491801	55491956	1000	+	.	gene_id "MSTRG.70719"; transcript_id "MSTRG.70719.23"; exon_number "8";
chr16	StringTie	exon	55493158	55493293	1000	+	.	gene_id "MSTRG.70719"; transcript_id "MSTRG.70719.23"; exon_number "9";
chr16	StringTie	exon	55496926	55497062	1000	+	.	gene_id "MSTRG.70719"; transcript_id "MSTRG.70719.23"; exon_number "10";
chr16	StringTie	exon	55498289	55498448	1000	+	.	gene_id "MSTRG.70719"; transcript_id "MSTRG.70719.23"; exon_number "11";
chr16	StringTie	exon	55502779	55502888	1000	+	.	gene_id "MSTRG.70719"; transcript_id "MSTRG.70719.23"; exon_number "12";
chr16	StringTie	exon	55505339	55506242	1000	+	.	gene_id "MSTRG.70719"; transcript_id "MSTRG.70719.23"; exon_number "13";
chr16	StringTie	transcript	55479179	55506241	1000	+	.	gene_id "MSTRG.70719"; transcript_id "MSTRG.70719.24";
chr16	StringTie	exon	55479179	55479632	1000	+	.	gene_id "MSTRG.70719"; transcript_id "MSTRG.70719.24"; exon_number "1";
chr16	StringTie	exon	55482909	55483135	1000	+	.	gene_id "MSTRG.70719"; transcript_id "MSTRG.70719.24"; exon_number "2";
chr16	StringTie	exon	55484001	55484164	1000	+	.	gene_id "MSTRG.70719"; transcript_id "MSTRG.70719.24"; exon_number "3";
chr16	StringTie	exon	55485299	55485427	1000	+	.	gene_id "MSTRG.70719"; transcript_id "MSTRG.70719.24"; exon_number "4";
chr16	StringTie	exon	55485604	55485777	1000	+	.	gene_id "MSTRG.70719"; transcript_id "MSTRG.70719.24"; exon_number "5";
chr16	StringTie	exon	55488543	55488716	1000	+	.	gene_id "MSTRG.70719"; transcript_id "MSTRG.70719.24"; exon_number "6";
chr16	StringTie	exon	55489651	55489824	1000	+	.	gene_id "MSTRG.70719"; transcript_id "MSTRG.70719.24"; exon_number "7";
chr16	StringTie	exon	55491801	55491956	1000	+	.	gene_id "MSTRG.70719"; transcript_id "MSTRG.70719.24"; exon_number "8";
chr16	StringTie	exon	55493158	55493293	1000	+	.	gene_id "MSTRG.70719"; transcript_id "MSTRG.70719.24"; exon_number "9";
chr16	StringTie	exon	55496926	55497062	1000	+	.	gene_id "MSTRG.70719"; transcript_id "MSTRG.70719.24"; exon_number "10";
chr16	StringTie	exon	55498289	55498448	1000	+	.	gene_id "MSTRG.70719"; transcript_id "MSTRG.70719.24"; exon_number "11";
chr16	StringTie	exon	55502779	55502888	1000	+	.	gene_id "MSTRG.70719"; transcript_id "MSTRG.70719.24"; exon_number "12";
chr16	StringTie	exon	55505339	55506241	1000	+	.	gene_id "MSTRG.70719"; transcript_id "MSTRG.70719.24"; exon_number "13";
chr16	StringTie	transcript	55479459	55506244	1000	+	.	gene_id "MSTRG.70719"; transcript_id "MSTRG.70719.25";
chr16	StringTie	exon	55479459	55479632	1000	+	.	gene_id "MSTRG.70719"; transcript_id "MSTRG.70719.25"; exon_number "1";
chr16	StringTie	exon	55482909	55483135	1000	+	.	gene_id "MSTRG.70719"; transcript_id "MSTRG.70719.25"; exon_number "2";
chr16	StringTie	exon	55484016	55484164	1000	+	.	gene_id "MSTRG.70719"; transcript_id "MSTRG.70719.25"; exon_number "3";
chr16	StringTie	exon	55488543	55488716	1000	+	.	gene_id "MSTRG.70719"; transcript_id "MSTRG.70719.25"; exon_number "4";
chr16	StringTie	exon	55489651	55489824	1000	+	.	gene_id "MSTRG.70719"; transcript_id "MSTRG.70719.25"; exon_number "5";
chr16	StringTie	exon	55491801	55491956	1000	+	.	gene_id "MSTRG.70719"; transcript_id "MSTRG.70719.25"; exon_number "6";
chr16	StringTie	exon	55493158	55493293	1000	+	.	gene_id "MSTRG.70719"; transcript_id "MSTRG.70719.25"; exon_number "7";
chr16	StringTie	exon	55496926	55497062	1000	+	.	gene_id "MSTRG.70719"; transcript_id "MSTRG.70719.25"; exon_number "8";
chr16	StringTie	exon	55498289	55498448	1000	+	.	gene_id "MSTRG.70719"; transcript_id "MSTRG.70719.25"; exon_number "9";
chr16	StringTie	exon	55502779	55502888	1000	+	.	gene_id "MSTRG.70719"; transcript_id "MSTRG.70719.25"; exon_number "10";
chr16	StringTie	exon	55505339	55506244	1000	+	.	gene_id "MSTRG.70719"; transcript_id "MSTRG.70719.25"; exon_number "11";
chr16	StringTie	transcript	55480533	55586710	1000	+	.	gene_id "MSTRG.70719"; transcript_id "MSTRG.70719.27";
chr16	StringTie	exon	55480533	55480597	1000	+	.	gene_id "MSTRG.70719"; transcript_id "MSTRG.70719.27"; exon_number "1";
chr16	StringTie	exon	55482909	55483135	1000	+	.	gene_id "MSTRG.70719"; transcript_id "MSTRG.70719.27"; exon_number "2";
chr16	StringTie	exon	55484016	55484164	1000	+	.	gene_id "MSTRG.70719"; transcript_id "MSTRG.70719.27"; exon_number "3";
chr16	StringTie	exon	55485299	55485427	1000	+	.	gene_id "MSTRG.70719"; transcript_id "MSTRG.70719.27"; exon_number "4";
chr16	StringTie	exon	55485604	55485777	1000	+	.	gene_id "MSTRG.70719"; transcript_id "MSTRG.70719.27"; exon_number "5";
chr16	StringTie	exon	55488543	55488716	1000	+	.	gene_id "MSTRG.70719"; transcript_id "MSTRG.70719.27"; exon_number "6";
chr16	StringTie	exon	55489651	55489824	1000	+	.	gene_id "MSTRG.70719"; transcript_id "MSTRG.70719.27"; exon_number "7";
chr16	StringTie	exon	55491801	55491956	1000	+	.	gene_id "MSTRG.70719"; transcript_id "MSTRG.70719.27"; exon_number "8";
chr16	StringTie	exon	55493158	55493293	1000	+	.	gene_id "MSTRG.70719"; transcript_id "MSTRG.70719.27"; exon_number "9";
chr16	StringTie	exon	55496926	55497062	1000	+	.	gene_id "MSTRG.70719"; transcript_id "MSTRG.70719.27"; exon_number "10";
chr16	StringTie	exon	55498289	55498448	1000	+	.	gene_id "MSTRG.70719"; transcript_id "MSTRG.70719.27"; exon_number "11";
chr16	StringTie	exon	55502779	55502888	1000	+	.	gene_id "MSTRG.70719"; transcript_id "MSTRG.70719.27"; exon_number "12";
chr16	StringTie	exon	55505339	55509352	1000	+	.	gene_id "MSTRG.70719"; transcript_id "MSTRG.70719.27"; exon_number "13";
chr16	StringTie	exon	55525508	55525647	1000	+	.	gene_id "MSTRG.70719"; transcript_id "MSTRG.70719.27"; exon_number "14";
chr16	StringTie	exon	55528377	55528594	1000	+	.	gene_id "MSTRG.70719"; transcript_id "MSTRG.70719.27"; exon_number "15";
chr16	StringTie	exon	55529835	55529947	1000	+	.	gene_id "MSTRG.70719"; transcript_id "MSTRG.70719.27"; exon_number "16";
chr16	StringTie	exon	55531914	55531974	1000	+	.	gene_id "MSTRG.70719"; transcript_id "MSTRG.70719.27"; exon_number "17";
chr16	StringTie	exon	55532824	55532882	1000	+	.	gene_id "MSTRG.70719"; transcript_id "MSTRG.70719.27"; exon_number "18";
chr16	StringTie	exon	55534443	55534477	1000	+	.	gene_id "MSTRG.70719"; transcript_id "MSTRG.70719.27"; exon_number "19";
chr16	StringTie	exon	55537578	55537632	1000	+	.	gene_id "MSTRG.70719"; transcript_id "MSTRG.70719.27"; exon_number "20";
chr16	StringTie	exon	55545735	55545817	1000	+	.	gene_id "MSTRG.70719"; transcript_id "MSTRG.70719.27"; exon_number "21";
chr16	StringTie	exon	55549277	55549402	1000	+	.	gene_id "MSTRG.70719"; transcript_id "MSTRG.70719.27"; exon_number "22";
chr16	StringTie	exon	55550949	55551102	1000	+	.	gene_id "MSTRG.70719"; transcript_id "MSTRG.70719.27"; exon_number "23";
chr16	StringTie	exon	55574631	55574729	1000	+	.	gene_id "MSTRG.70719"; transcript_id "MSTRG.70719.27"; exon_number "24";
chr16	StringTie	exon	55579109	55579244	1000	+	.	gene_id "MSTRG.70719"; transcript_id "MSTRG.70719.27"; exon_number "25";
chr16	StringTie	exon	55582914	55586710	1000	+	.	gene_id "MSTRG.70719"; transcript_id "MSTRG.70719.27"; exon_number "26";
chr16	StringTie	transcript	55477606	55586756	1000	+	.	gene_id "MSTRG.70719"; transcript_id "MSTRG.70719.3";
chr16	StringTie	exon	55477606	55477647	1000	+	.	gene_id "MSTRG.70719"; transcript_id "MSTRG.70719.3"; exon_number "1";
chr16	StringTie	exon	55478827	55479632	1000	+	.	gene_id "MSTRG.70719"; transcript_id "MSTRG.70719.3"; exon_number "2";
chr16	StringTie	exon	55482909	55483135	1000	+	.	gene_id "MSTRG.70719"; transcript_id "MSTRG.70719.3"; exon_number "3";
chr16	StringTie	exon	55484016	55484164	1000	+	.	gene_id "MSTRG.70719"; transcript_id "MSTRG.70719.3"; exon_number "4";
chr16	StringTie	exon	55485299	55485427	1000	+	.	gene_id "MSTRG.70719"; transcript_id "MSTRG.70719.3"; exon_number "5";
chr16	StringTie	exon	55485604	55485777	1000	+	.	gene_id "MSTRG.70719"; transcript_id "MSTRG.70719.3"; exon_number "6";
chr16	StringTie	exon	55488543	55488716	1000	+	.	gene_id "MSTRG.70719"; transcript_id "MSTRG.70719.3"; exon_number "7";
chr16	StringTie	exon	55489651	55489824	1000	+	.	gene_id "MSTRG.70719"; transcript_id "MSTRG.70719.3"; exon_number "8";
chr16	StringTie	exon	55491801	55491956	1000	+	.	gene_id "MSTRG.70719"; transcript_id "MSTRG.70719.3"; exon_number "9";
chr16	StringTie	exon	55493158	55493293	1000	+	.	gene_id "MSTRG.70719"; transcript_id "MSTRG.70719.3"; exon_number "10";
chr16	StringTie	exon	55496926	55497062	1000	+	.	gene_id "MSTRG.70719"; transcript_id "MSTRG.70719.3"; exon_number "11";
chr16	StringTie	exon	55498289	55498448	1000	+	.	gene_id "MSTRG.70719"; transcript_id "MSTRG.70719.3"; exon_number "12";
chr16	StringTie	exon	55502779	55502888	1000	+	.	gene_id "MSTRG.70719"; transcript_id "MSTRG.70719.3"; exon_number "13";
chr16	StringTie	exon	55505339	55509352	1000	+	.	gene_id "MSTRG.70719"; transcript_id "MSTRG.70719.3"; exon_number "14";
chr16	StringTie	exon	55525508	55525647	1000	+	.	gene_id "MSTRG.70719"; transcript_id "MSTRG.70719.3"; exon_number "15";
chr16	StringTie	exon	55528377	55528594	1000	+	.	gene_id "MSTRG.70719"; transcript_id "MSTRG.70719.3"; exon_number "16";
chr16	StringTie	exon	55529835	55529947	1000	+	.	gene_id "MSTRG.70719"; transcript_id "MSTRG.70719.3"; exon_number "17";
chr16	StringTie	exon	55531914	55531974	1000	+	.	gene_id "MSTRG.70719"; transcript_id "MSTRG.70719.3"; exon_number "18";
chr16	StringTie	exon	55532824	55532882	1000	+	.	gene_id "MSTRG.70719"; transcript_id "MSTRG.70719.3"; exon_number "19";
chr16	StringTie	exon	55534443	55534477	1000	+	.	gene_id "MSTRG.70719"; transcript_id "MSTRG.70719.3"; exon_number "20";
chr16	StringTie	exon	55537578	55537632	1000	+	.	gene_id "MSTRG.70719"; transcript_id "MSTRG.70719.3"; exon_number "21";
chr16	StringTie	exon	55545735	55545817	1000	+	.	gene_id "MSTRG.70719"; transcript_id "MSTRG.70719.3"; exon_number "22";
chr16	StringTie	exon	55549277	55549402	1000	+	.	gene_id "MSTRG.70719"; transcript_id "MSTRG.70719.3"; exon_number "23";
chr16	StringTie	exon	55550949	55551102	1000	+	.	gene_id "MSTRG.70719"; transcript_id "MSTRG.70719.3"; exon_number "24";
chr16	StringTie	exon	55574631	55574729	1000	+	.	gene_id "MSTRG.70719"; transcript_id "MSTRG.70719.3"; exon_number "25";
chr16	StringTie	exon	55579109	55579244	1000	+	.	gene_id "MSTRG.70719"; transcript_id "MSTRG.70719.3"; exon_number "26";
chr16	StringTie	exon	55582914	55586756	1000	+	.	gene_id "MSTRG.70719"; transcript_id "MSTRG.70719.3"; exon_number "27";
chr16	StringTie	transcript	55488662	55506250	1000	+	.	gene_id "MSTRG.70719"; transcript_id "MSTRG.70719.31";
chr16	StringTie	exon	55488662	55488716	1000	+	.	gene_id "MSTRG.70719"; transcript_id "MSTRG.70719.31"; exon_number "1";
chr16	StringTie	exon	55491801	55491956	1000	+	.	gene_id "MSTRG.70719"; transcript_id "MSTRG.70719.31"; exon_number "2";
chr16	StringTie	exon	55493158	55493293	1000	+	.	gene_id "MSTRG.70719"; transcript_id "MSTRG.70719.31"; exon_number "3";
chr16	StringTie	exon	55496926	55497062	1000	+	.	gene_id "MSTRG.70719"; transcript_id "MSTRG.70719.31"; exon_number "4";
chr16	StringTie	exon	55498289	55498448	1000	+	.	gene_id "MSTRG.70719"; transcript_id "MSTRG.70719.31"; exon_number "5";
chr16	StringTie	exon	55502779	55502888	1000	+	.	gene_id "MSTRG.70719"; transcript_id "MSTRG.70719.31"; exon_number "6";
chr16	StringTie	exon	55505339	55505834	1000	+	.	gene_id "MSTRG.70719"; transcript_id "MSTRG.70719.31"; exon_number "7";
chr16	StringTie	exon	55505881	55506250	1000	+	.	gene_id "MSTRG.70719"; transcript_id "MSTRG.70719.31"; exon_number "8";
chr16	StringTie	transcript	55489647	55506766	1000	+	.	gene_id "MSTRG.70719"; transcript_id "MSTRG.70719.33";
chr16	StringTie	exon	55489647	55489824	1000	+	.	gene_id "MSTRG.70719"; transcript_id "MSTRG.70719.33"; exon_number "1";
chr16	StringTie	exon	55491801	55491956	1000	+	.	gene_id "MSTRG.70719"; transcript_id "MSTRG.70719.33"; exon_number "2";
chr16	StringTie	exon	55493158	55493293	1000	+	.	gene_id "MSTRG.70719"; transcript_id "MSTRG.70719.33"; exon_number "3";
chr16	StringTie	exon	55496926	55497061	1000	+	.	gene_id "MSTRG.70719"; transcript_id "MSTRG.70719.33"; exon_number "4";
chr16	StringTie	exon	55498289	55498448	1000	+	.	gene_id "MSTRG.70719"; transcript_id "MSTRG.70719.33"; exon_number "5";
chr16	StringTie	exon	55502779	55502888	1000	+	.	gene_id "MSTRG.70719"; transcript_id "MSTRG.70719.33"; exon_number "6";
chr16	StringTie	exon	55505339	55506766	1000	+	.	gene_id "MSTRG.70719"; transcript_id "MSTRG.70719.33"; exon_number "7";
chr16	StringTie	transcript	55496510	55506245	1000	+	.	gene_id "MSTRG.70719"; transcript_id "MSTRG.70719.34";
chr16	StringTie	exon	55496510	55497062	1000	+	.	gene_id "MSTRG.70719"; transcript_id "MSTRG.70719.34"; exon_number "1";
chr16	StringTie	exon	55498289	55498448	1000	+	.	gene_id "MSTRG.70719"; transcript_id "MSTRG.70719.34"; exon_number "2";
chr16	StringTie	exon	55502779	55502888	1000	+	.	gene_id "MSTRG.70719"; transcript_id "MSTRG.70719.34"; exon_number "3";
chr16	StringTie	exon	55505346	55506245	1000	+	.	gene_id "MSTRG.70719"; transcript_id "MSTRG.70719.34"; exon_number "4";
chr16	StringTie	transcript	55508713	55574729	1000	+	.	gene_id "MSTRG.70719"; transcript_id "MSTRG.70719.36";
chr16	StringTie	exon	55508713	55509352	1000	+	.	gene_id "MSTRG.70719"; transcript_id "MSTRG.70719.36"; exon_number "1";
chr16	StringTie	exon	55525508	55525647	1000	+	.	gene_id "MSTRG.70719"; transcript_id "MSTRG.70719.36"; exon_number "2";
chr16	StringTie	exon	55528394	55528594	1000	+	.	gene_id "MSTRG.70719"; transcript_id "MSTRG.70719.36"; exon_number "3";
chr16	StringTie	exon	55529835	55529947	1000	+	.	gene_id "MSTRG.70719"; transcript_id "MSTRG.70719.36"; exon_number "4";
chr16	StringTie	exon	55531914	55531974	1000	+	.	gene_id "MSTRG.70719"; transcript_id "MSTRG.70719.36"; exon_number "5";
chr16	StringTie	exon	55532824	55532882	1000	+	.	gene_id "MSTRG.70719"; transcript_id "MSTRG.70719.36"; exon_number "6";
chr16	StringTie	exon	55534443	55534477	1000	+	.	gene_id "MSTRG.70719"; transcript_id "MSTRG.70719.36"; exon_number "7";
chr16	StringTie	exon	55537578	55537632	1000	+	.	gene_id "MSTRG.70719"; transcript_id "MSTRG.70719.36"; exon_number "8";
chr16	StringTie	exon	55545735	55545817	1000	+	.	gene_id "MSTRG.70719"; transcript_id "MSTRG.70719.36"; exon_number "9";
chr16	StringTie	exon	55549277	55549402	1000	+	.	gene_id "MSTRG.70719"; transcript_id "MSTRG.70719.36"; exon_number "10";
chr16	StringTie	exon	55550949	55551102	1000	+	.	gene_id "MSTRG.70719"; transcript_id "MSTRG.70719.36"; exon_number "11";
chr16	StringTie	exon	55574631	55574729	1000	+	.	gene_id "MSTRG.70719"; transcript_id "MSTRG.70719.36"; exon_number "12";
chr16	StringTie	transcript	55508766	55542229	1000	+	.	gene_id "MSTRG.70719"; transcript_id "MSTRG.70719.37";
chr16	StringTie	exon	55508766	55509352	1000	+	.	gene_id "MSTRG.70719"; transcript_id "MSTRG.70719.37"; exon_number "1";
chr16	StringTie	exon	55525508	55525647	1000	+	.	gene_id "MSTRG.70719"; transcript_id "MSTRG.70719.37"; exon_number "2";
chr16	StringTie	exon	55526871	55527005	1000	+	.	gene_id "MSTRG.70719"; transcript_id "MSTRG.70719.37"; exon_number "3";
chr16	StringTie	exon	55528377	55528594	1000	+	.	gene_id "MSTRG.70719"; transcript_id "MSTRG.70719.37"; exon_number "4";
chr16	StringTie	exon	55529835	55529947	1000	+	.	gene_id "MSTRG.70719"; transcript_id "MSTRG.70719.37"; exon_number "5";
chr16	StringTie	exon	55531914	55531974	1000	+	.	gene_id "MSTRG.70719"; transcript_id "MSTRG.70719.37"; exon_number "6";
chr16	StringTie	exon	55532824	55532882	1000	+	.	gene_id "MSTRG.70719"; transcript_id "MSTRG.70719.37"; exon_number "7";
chr16	StringTie	exon	55534443	55534477	1000	+	.	gene_id "MSTRG.70719"; transcript_id "MSTRG.70719.37"; exon_number "8";
chr16	StringTie	exon	55537578	55537632	1000	+	.	gene_id "MSTRG.70719"; transcript_id "MSTRG.70719.37"; exon_number "9";
chr16	StringTie	exon	55541838	55542229	1000	+	.	gene_id "MSTRG.70719"; transcript_id "MSTRG.70719.37"; exon_number "10";
chr16	StringTie	transcript	55508904	55542029	1000	+	.	gene_id "MSTRG.70719"; transcript_id "MSTRG.70719.38";
chr16	StringTie	exon	55508904	55509352	1000	+	.	gene_id "MSTRG.70719"; transcript_id "MSTRG.70719.38"; exon_number "1";
chr16	StringTie	exon	55519564	55519622	1000	+	.	gene_id "MSTRG.70719"; transcript_id "MSTRG.70719.38"; exon_number "2";
chr16	StringTie	exon	55525508	55525647	1000	+	.	gene_id "MSTRG.70719"; transcript_id "MSTRG.70719.38"; exon_number "3";
chr16	StringTie	exon	55528377	55528594	1000	+	.	gene_id "MSTRG.70719"; transcript_id "MSTRG.70719.38"; exon_number "4";
chr16	StringTie	exon	55529835	55529947	1000	+	.	gene_id "MSTRG.70719"; transcript_id "MSTRG.70719.38"; exon_number "5";
chr16	StringTie	exon	55531914	55531974	1000	+	.	gene_id "MSTRG.70719"; transcript_id "MSTRG.70719.38"; exon_number "6";
chr16	StringTie	exon	55532824	55532882	1000	+	.	gene_id "MSTRG.70719"; transcript_id "MSTRG.70719.38"; exon_number "7";
chr16	StringTie	exon	55534443	55534477	1000	+	.	gene_id "MSTRG.70719"; transcript_id "MSTRG.70719.38"; exon_number "8";
chr16	StringTie	exon	55537578	55537632	1000	+	.	gene_id "MSTRG.70719"; transcript_id "MSTRG.70719.38"; exon_number "9";
chr16	StringTie	exon	55541838	55542029	1000	+	.	gene_id "MSTRG.70719"; transcript_id "MSTRG.70719.38"; exon_number "10";
chr16	StringTie	transcript	55508995	55542029	1000	+	.	gene_id "MSTRG.70719"; transcript_id "MSTRG.70719.39";
chr16	StringTie	exon	55508995	55509352	1000	+	.	gene_id "MSTRG.70719"; transcript_id "MSTRG.70719.39"; exon_number "1";
chr16	StringTie	exon	55525508	55525647	1000	+	.	gene_id "MSTRG.70719"; transcript_id "MSTRG.70719.39"; exon_number "2";
chr16	StringTie	exon	55528377	55528609	1000	+	.	gene_id "MSTRG.70719"; transcript_id "MSTRG.70719.39"; exon_number "3";
chr16	StringTie	exon	55529835	55529947	1000	+	.	gene_id "MSTRG.70719"; transcript_id "MSTRG.70719.39"; exon_number "4";
chr16	StringTie	exon	55531914	55531974	1000	+	.	gene_id "MSTRG.70719"; transcript_id "MSTRG.70719.39"; exon_number "5";
chr16	StringTie	exon	55532824	55532882	1000	+	.	gene_id "MSTRG.70719"; transcript_id "MSTRG.70719.39"; exon_number "6";
chr16	StringTie	exon	55534443	55534477	1000	+	.	gene_id "MSTRG.70719"; transcript_id "MSTRG.70719.39"; exon_number "7";
chr16	StringTie	exon	55537578	55537632	1000	+	.	gene_id "MSTRG.70719"; transcript_id "MSTRG.70719.39"; exon_number "8";
chr16	StringTie	exon	55541838	55542029	1000	+	.	gene_id "MSTRG.70719"; transcript_id "MSTRG.70719.39"; exon_number "9";
chr16	StringTie	transcript	55478300	55586791	1000	+	.	gene_id "MSTRG.70719"; transcript_id "MSTRG.70719.4";
chr16	StringTie	exon	55478300	55478649	1000	+	.	gene_id "MSTRG.70719"; transcript_id "MSTRG.70719.4"; exon_number "1";
chr16	StringTie	exon	55478827	55479632	1000	+	.	gene_id "MSTRG.70719"; transcript_id "MSTRG.70719.4"; exon_number "2";
chr16	StringTie	exon	55482909	55483135	1000	+	.	gene_id "MSTRG.70719"; transcript_id "MSTRG.70719.4"; exon_number "3";
chr16	StringTie	exon	55484016	55484164	1000	+	.	gene_id "MSTRG.70719"; transcript_id "MSTRG.70719.4"; exon_number "4";
chr16	StringTie	exon	55485299	55485427	1000	+	.	gene_id "MSTRG.70719"; transcript_id "MSTRG.70719.4"; exon_number "5";
chr16	StringTie	exon	55485604	55485777	1000	+	.	gene_id "MSTRG.70719"; transcript_id "MSTRG.70719.4"; exon_number "6";
chr16	StringTie	exon	55488543	55488716	1000	+	.	gene_id "MSTRG.70719"; transcript_id "MSTRG.70719.4"; exon_number "7";
chr16	StringTie	exon	55489651	55489824	1000	+	.	gene_id "MSTRG.70719"; transcript_id "MSTRG.70719.4"; exon_number "8";
chr16	StringTie	exon	55491801	55491956	1000	+	.	gene_id "MSTRG.70719"; transcript_id "MSTRG.70719.4"; exon_number "9";
chr16	StringTie	exon	55493158	55493293	1000	+	.	gene_id "MSTRG.70719"; transcript_id "MSTRG.70719.4"; exon_number "10";
chr16	StringTie	exon	55496926	55497062	1000	+	.	gene_id "MSTRG.70719"; transcript_id "MSTRG.70719.4"; exon_number "11";
chr16	StringTie	exon	55498289	55498448	1000	+	.	gene_id "MSTRG.70719"; transcript_id "MSTRG.70719.4"; exon_number "12";
chr16	StringTie	exon	55502779	55502888	1000	+	.	gene_id "MSTRG.70719"; transcript_id "MSTRG.70719.4"; exon_number "13";
chr16	StringTie	exon	55505339	55509352	1000	+	.	gene_id "MSTRG.70719"; transcript_id "MSTRG.70719.4"; exon_number "14";
chr16	StringTie	exon	55525508	55525647	1000	+	.	gene_id "MSTRG.70719"; transcript_id "MSTRG.70719.4"; exon_number "15";
chr16	StringTie	exon	55528377	55528594	1000	+	.	gene_id "MSTRG.70719"; transcript_id "MSTRG.70719.4"; exon_number "16";
chr16	StringTie	exon	55529835	55529947	1000	+	.	gene_id "MSTRG.70719"; transcript_id "MSTRG.70719.4"; exon_number "17";
chr16	StringTie	exon	55531914	55531974	1000	+	.	gene_id "MSTRG.70719"; transcript_id "MSTRG.70719.4"; exon_number "18";
chr16	StringTie	exon	55532824	55532882	1000	+	.	gene_id "MSTRG.70719"; transcript_id "MSTRG.70719.4"; exon_number "19";
chr16	StringTie	exon	55534443	55534477	1000	+	.	gene_id "MSTRG.70719"; transcript_id "MSTRG.70719.4"; exon_number "20";
chr16	StringTie	exon	55537578	55537632	1000	+	.	gene_id "MSTRG.70719"; transcript_id "MSTRG.70719.4"; exon_number "21";
chr16	StringTie	exon	55545735	55545817	1000	+	.	gene_id "MSTRG.70719"; transcript_id "MSTRG.70719.4"; exon_number "22";
chr16	StringTie	exon	55549277	55549402	1000	+	.	gene_id "MSTRG.70719"; transcript_id "MSTRG.70719.4"; exon_number "23";
chr16	StringTie	exon	55550949	55551102	1000	+	.	gene_id "MSTRG.70719"; transcript_id "MSTRG.70719.4"; exon_number "24";
chr16	StringTie	exon	55574631	55574729	1000	+	.	gene_id "MSTRG.70719"; transcript_id "MSTRG.70719.4"; exon_number "25";
chr16	StringTie	exon	55579109	55579244	1000	+	.	gene_id "MSTRG.70719"; transcript_id "MSTRG.70719.4"; exon_number "26";
chr16	StringTie	exon	55582914	55586791	1000	+	.	gene_id "MSTRG.70719"; transcript_id "MSTRG.70719.4"; exon_number "27";
chr16	StringTie	transcript	55509022	55586719	1000	+	.	gene_id "MSTRG.70719"; transcript_id "MSTRG.70719.41";
chr16	StringTie	exon	55509022	55509352	1000	+	.	gene_id "MSTRG.70719"; transcript_id "MSTRG.70719.41"; exon_number "1";
chr16	StringTie	exon	55525508	55525647	1000	+	.	gene_id "MSTRG.70719"; transcript_id "MSTRG.70719.41"; exon_number "2";
chr16	StringTie	exon	55528377	55528594	1000	+	.	gene_id "MSTRG.70719"; transcript_id "MSTRG.70719.41"; exon_number "3";
chr16	StringTie	exon	55529835	55529947	1000	+	.	gene_id "MSTRG.70719"; transcript_id "MSTRG.70719.41"; exon_number "4";
chr16	StringTie	exon	55531914	55531974	1000	+	.	gene_id "MSTRG.70719"; transcript_id "MSTRG.70719.41"; exon_number "5";
chr16	StringTie	exon	55532824	55532882	1000	+	.	gene_id "MSTRG.70719"; transcript_id "MSTRG.70719.41"; exon_number "6";
chr16	StringTie	exon	55534443	55534477	1000	+	.	gene_id "MSTRG.70719"; transcript_id "MSTRG.70719.41"; exon_number "7";
chr16	StringTie	exon	55537578	55537632	1000	+	.	gene_id "MSTRG.70719"; transcript_id "MSTRG.70719.41"; exon_number "8";
chr16	StringTie	exon	55545735	55545817	1000	+	.	gene_id "MSTRG.70719"; transcript_id "MSTRG.70719.41"; exon_number "9";
chr16	StringTie	exon	55549277	55549402	1000	+	.	gene_id "MSTRG.70719"; transcript_id "MSTRG.70719.41"; exon_number "10";
chr16	StringTie	exon	55550949	55551102	1000	+	.	gene_id "MSTRG.70719"; transcript_id "MSTRG.70719.41"; exon_number "11";
chr16	StringTie	exon	55574631	55574729	1000	+	.	gene_id "MSTRG.70719"; transcript_id "MSTRG.70719.41"; exon_number "12";
chr16	StringTie	exon	55579109	55579244	1000	+	.	gene_id "MSTRG.70719"; transcript_id "MSTRG.70719.41"; exon_number "13";
chr16	StringTie	exon	55582916	55586719	1000	+	.	gene_id "MSTRG.70719"; transcript_id "MSTRG.70719.41"; exon_number "14";
chr16	StringTie	transcript	55509029	55586670	1000	+	.	gene_id "MSTRG.70719"; transcript_id "MSTRG.70719.42";
chr16	StringTie	exon	55509029	55509352	1000	+	.	gene_id "MSTRG.70719"; transcript_id "MSTRG.70719.42"; exon_number "1";
chr16	StringTie	exon	55525508	55525647	1000	+	.	gene_id "MSTRG.70719"; transcript_id "MSTRG.70719.42"; exon_number "2";
chr16	StringTie	exon	55528377	55528594	1000	+	.	gene_id "MSTRG.70719"; transcript_id "MSTRG.70719.42"; exon_number "3";
chr16	StringTie	exon	55529835	55529947	1000	+	.	gene_id "MSTRG.70719"; transcript_id "MSTRG.70719.42"; exon_number "4";
chr16	StringTie	exon	55531914	55531974	1000	+	.	gene_id "MSTRG.70719"; transcript_id "MSTRG.70719.42"; exon_number "5";
chr16	StringTie	exon	55532824	55532882	1000	+	.	gene_id "MSTRG.70719"; transcript_id "MSTRG.70719.42"; exon_number "6";
chr16	StringTie	exon	55534443	55534477	1000	+	.	gene_id "MSTRG.70719"; transcript_id "MSTRG.70719.42"; exon_number "7";
chr16	StringTie	exon	55537578	55537632	1000	+	.	gene_id "MSTRG.70719"; transcript_id "MSTRG.70719.42"; exon_number "8";
chr16	StringTie	exon	55545735	55545817	1000	+	.	gene_id "MSTRG.70719"; transcript_id "MSTRG.70719.42"; exon_number "9";
chr16	StringTie	exon	55549277	55549402	1000	+	.	gene_id "MSTRG.70719"; transcript_id "MSTRG.70719.42"; exon_number "10";
chr16	StringTie	exon	55550949	55551102	1000	+	.	gene_id "MSTRG.70719"; transcript_id "MSTRG.70719.42"; exon_number "11";
chr16	StringTie	exon	55566772	55567038	1000	+	.	gene_id "MSTRG.70719"; transcript_id "MSTRG.70719.42"; exon_number "12";
chr16	StringTie	exon	55574631	55574729	1000	+	.	gene_id "MSTRG.70719"; transcript_id "MSTRG.70719.42"; exon_number "13";
chr16	StringTie	exon	55579109	55579244	1000	+	.	gene_id "MSTRG.70719"; transcript_id "MSTRG.70719.42"; exon_number "14";
chr16	StringTie	exon	55582914	55586670	1000	+	.	gene_id "MSTRG.70719"; transcript_id "MSTRG.70719.42"; exon_number "15";
chr16	StringTie	transcript	55509033	55586666	1000	+	.	gene_id "MSTRG.70719"; transcript_id "MSTRG.70719.43";
chr16	StringTie	exon	55509033	55509352	1000	+	.	gene_id "MSTRG.70719"; transcript_id "MSTRG.70719.43"; exon_number "1";
chr16	StringTie	exon	55519564	55519622	1000	+	.	gene_id "MSTRG.70719"; transcript_id "MSTRG.70719.43"; exon_number "2";
chr16	StringTie	exon	55525508	55525647	1000	+	.	gene_id "MSTRG.70719"; transcript_id "MSTRG.70719.43"; exon_number "3";
chr16	StringTie	exon	55528377	55528594	1000	+	.	gene_id "MSTRG.70719"; transcript_id "MSTRG.70719.43"; exon_number "4";
chr16	StringTie	exon	55529835	55529947	1000	+	.	gene_id "MSTRG.70719"; transcript_id "MSTRG.70719.43"; exon_number "5";
chr16	StringTie	exon	55531914	55531974	1000	+	.	gene_id "MSTRG.70719"; transcript_id "MSTRG.70719.43"; exon_number "6";
chr16	StringTie	exon	55532824	55532882	1000	+	.	gene_id "MSTRG.70719"; transcript_id "MSTRG.70719.43"; exon_number "7";
chr16	StringTie	exon	55534443	55534477	1000	+	.	gene_id "MSTRG.70719"; transcript_id "MSTRG.70719.43"; exon_number "8";
chr16	StringTie	exon	55537578	55537632	1000	+	.	gene_id "MSTRG.70719"; transcript_id "MSTRG.70719.43"; exon_number "9";
chr16	StringTie	exon	55545735	55545817	1000	+	.	gene_id "MSTRG.70719"; transcript_id "MSTRG.70719.43"; exon_number "10";
chr16	StringTie	exon	55549277	55549402	1000	+	.	gene_id "MSTRG.70719"; transcript_id "MSTRG.70719.43"; exon_number "11";
chr16	StringTie	exon	55550949	55551102	1000	+	.	gene_id "MSTRG.70719"; transcript_id "MSTRG.70719.43"; exon_number "12";
chr16	StringTie	exon	55574631	55574729	1000	+	.	gene_id "MSTRG.70719"; transcript_id "MSTRG.70719.43"; exon_number "13";
chr16	StringTie	exon	55579109	55579244	1000	+	.	gene_id "MSTRG.70719"; transcript_id "MSTRG.70719.43"; exon_number "14";
chr16	StringTie	exon	55582914	55586666	1000	+	.	gene_id "MSTRG.70719"; transcript_id "MSTRG.70719.43"; exon_number "15";
chr16	StringTie	transcript	55509063	55551452	1000	+	.	gene_id "MSTRG.70719"; transcript_id "MSTRG.70719.44";
chr16	StringTie	exon	55509063	55509352	1000	+	.	gene_id "MSTRG.70719"; transcript_id "MSTRG.70719.44"; exon_number "1";
chr16	StringTie	exon	55525508	55525647	1000	+	.	gene_id "MSTRG.70719"; transcript_id "MSTRG.70719.44"; exon_number "2";
chr16	StringTie	exon	55528377	55528609	1000	+	.	gene_id "MSTRG.70719"; transcript_id "MSTRG.70719.44"; exon_number "3";
chr16	StringTie	exon	55529835	55529947	1000	+	.	gene_id "MSTRG.70719"; transcript_id "MSTRG.70719.44"; exon_number "4";
chr16	StringTie	exon	55531914	55531974	1000	+	.	gene_id "MSTRG.70719"; transcript_id "MSTRG.70719.44"; exon_number "5";
chr16	StringTie	exon	55532824	55532882	1000	+	.	gene_id "MSTRG.70719"; transcript_id "MSTRG.70719.44"; exon_number "6";
chr16	StringTie	exon	55534443	55534477	1000	+	.	gene_id "MSTRG.70719"; transcript_id "MSTRG.70719.44"; exon_number "7";
chr16	StringTie	exon	55537578	55537632	1000	+	.	gene_id "MSTRG.70719"; transcript_id "MSTRG.70719.44"; exon_number "8";
chr16	StringTie	exon	55545735	55545817	1000	+	.	gene_id "MSTRG.70719"; transcript_id "MSTRG.70719.44"; exon_number "9";
chr16	StringTie	exon	55549277	55549402	1000	+	.	gene_id "MSTRG.70719"; transcript_id "MSTRG.70719.44"; exon_number "10";
chr16	StringTie	exon	55550954	55551452	1000	+	.	gene_id "MSTRG.70719"; transcript_id "MSTRG.70719.44"; exon_number "11";
chr16	StringTie	transcript	55509074	55542029	1000	+	.	gene_id "MSTRG.70719"; transcript_id "MSTRG.70719.46";
chr16	StringTie	exon	55509074	55509352	1000	+	.	gene_id "MSTRG.70719"; transcript_id "MSTRG.70719.46"; exon_number "1";
chr16	StringTie	exon	55525508	55525647	1000	+	.	gene_id "MSTRG.70719"; transcript_id "MSTRG.70719.46"; exon_number "2";
chr16	StringTie	exon	55528377	55528594	1000	+	.	gene_id "MSTRG.70719"; transcript_id "MSTRG.70719.46"; exon_number "3";
chr16	StringTie	exon	55529835	55529947	1000	+	.	gene_id "MSTRG.70719"; transcript_id "MSTRG.70719.46"; exon_number "4";
chr16	StringTie	exon	55531914	55531974	1000	+	.	gene_id "MSTRG.70719"; transcript_id "MSTRG.70719.46"; exon_number "5";
chr16	StringTie	exon	55532824	55532882	1000	+	.	gene_id "MSTRG.70719"; transcript_id "MSTRG.70719.46"; exon_number "6";
chr16	StringTie	exon	55537578	55537632	1000	+	.	gene_id "MSTRG.70719"; transcript_id "MSTRG.70719.46"; exon_number "7";
chr16	StringTie	exon	55541838	55542029	1000	+	.	gene_id "MSTRG.70719"; transcript_id "MSTRG.70719.46"; exon_number "8";
chr16	StringTie	transcript	55526971	55586666	1000	+	.	gene_id "MSTRG.70719"; transcript_id "MSTRG.70719.47";
chr16	StringTie	exon	55526971	55527005	1000	+	.	gene_id "MSTRG.70719"; transcript_id "MSTRG.70719.47"; exon_number "1";
chr16	StringTie	exon	55528377	55528594	1000	+	.	gene_id "MSTRG.70719"; transcript_id "MSTRG.70719.47"; exon_number "2";
chr16	StringTie	exon	55529835	55529947	1000	+	.	gene_id "MSTRG.70719"; transcript_id "MSTRG.70719.47"; exon_number "3";
chr16	StringTie	exon	55531914	55531974	1000	+	.	gene_id "MSTRG.70719"; transcript_id "MSTRG.70719.47"; exon_number "4";
chr16	StringTie	exon	55532824	55532882	1000	+	.	gene_id "MSTRG.70719"; transcript_id "MSTRG.70719.47"; exon_number "5";
chr16	StringTie	exon	55534443	55534477	1000	+	.	gene_id "MSTRG.70719"; transcript_id "MSTRG.70719.47"; exon_number "6";
chr16	StringTie	exon	55537578	55537632	1000	+	.	gene_id "MSTRG.70719"; transcript_id "MSTRG.70719.47"; exon_number "7";
chr16	StringTie	exon	55545735	55545817	1000	+	.	gene_id "MSTRG.70719"; transcript_id "MSTRG.70719.47"; exon_number "8";
chr16	StringTie	exon	55549277	55549402	1000	+	.	gene_id "MSTRG.70719"; transcript_id "MSTRG.70719.47"; exon_number "9";
chr16	StringTie	exon	55550949	55551102	1000	+	.	gene_id "MSTRG.70719"; transcript_id "MSTRG.70719.47"; exon_number "10";
chr16	StringTie	exon	55574631	55574729	1000	+	.	gene_id "MSTRG.70719"; transcript_id "MSTRG.70719.47"; exon_number "11";
chr16	StringTie	exon	55579109	55579244	1000	+	.	gene_id "MSTRG.70719"; transcript_id "MSTRG.70719.47"; exon_number "12";
chr16	StringTie	exon	55582916	55586666	1000	+	.	gene_id "MSTRG.70719"; transcript_id "MSTRG.70719.47"; exon_number "13";
chr16	StringTie	transcript	55526975	55551309	1000	+	.	gene_id "MSTRG.70719"; transcript_id "MSTRG.70719.48";
chr16	StringTie	exon	55526975	55527005	1000	+	.	gene_id "MSTRG.70719"; transcript_id "MSTRG.70719.48"; exon_number "1";
chr16	StringTie	exon	55528377	55528594	1000	+	.	gene_id "MSTRG.70719"; transcript_id "MSTRG.70719.48"; exon_number "2";
chr16	StringTie	exon	55529835	55529947	1000	+	.	gene_id "MSTRG.70719"; transcript_id "MSTRG.70719.48"; exon_number "3";
chr16	StringTie	exon	55531914	55531974	1000	+	.	gene_id "MSTRG.70719"; transcript_id "MSTRG.70719.48"; exon_number "4";
chr16	StringTie	exon	55532824	55532882	1000	+	.	gene_id "MSTRG.70719"; transcript_id "MSTRG.70719.48"; exon_number "5";
chr16	StringTie	exon	55534443	55534477	1000	+	.	gene_id "MSTRG.70719"; transcript_id "MSTRG.70719.48"; exon_number "6";
chr16	StringTie	exon	55537578	55537632	1000	+	.	gene_id "MSTRG.70719"; transcript_id "MSTRG.70719.48"; exon_number "7";
chr16	StringTie	exon	55545735	55545817	1000	+	.	gene_id "MSTRG.70719"; transcript_id "MSTRG.70719.48"; exon_number "8";
chr16	StringTie	exon	55549277	55549402	1000	+	.	gene_id "MSTRG.70719"; transcript_id "MSTRG.70719.48"; exon_number "9";
chr16	StringTie	exon	55550954	55551309	1000	+	.	gene_id "MSTRG.70719"; transcript_id "MSTRG.70719.48"; exon_number "10";
chr16	StringTie	transcript	55478826	55506241	1000	+	.	gene_id "MSTRG.70719"; transcript_id "MSTRG.70719.5";
chr16	StringTie	exon	55478826	55479632	1000	+	.	gene_id "MSTRG.70719"; transcript_id "MSTRG.70719.5"; exon_number "1";
chr16	StringTie	exon	55482909	55483135	1000	+	.	gene_id "MSTRG.70719"; transcript_id "MSTRG.70719.5"; exon_number "2";
chr16	StringTie	exon	55484016	55484221	1000	+	.	gene_id "MSTRG.70719"; transcript_id "MSTRG.70719.5"; exon_number "3";
chr16	StringTie	exon	55485299	55485427	1000	+	.	gene_id "MSTRG.70719"; transcript_id "MSTRG.70719.5"; exon_number "4";
chr16	StringTie	exon	55485604	55485777	1000	+	.	gene_id "MSTRG.70719"; transcript_id "MSTRG.70719.5"; exon_number "5";
chr16	StringTie	exon	55488543	55488716	1000	+	.	gene_id "MSTRG.70719"; transcript_id "MSTRG.70719.5"; exon_number "6";
chr16	StringTie	exon	55489651	55489824	1000	+	.	gene_id "MSTRG.70719"; transcript_id "MSTRG.70719.5"; exon_number "7";
chr16	StringTie	exon	55491801	55491956	1000	+	.	gene_id "MSTRG.70719"; transcript_id "MSTRG.70719.5"; exon_number "8";
chr16	StringTie	exon	55493158	55493293	1000	+	.	gene_id "MSTRG.70719"; transcript_id "MSTRG.70719.5"; exon_number "9";
chr16	StringTie	exon	55496926	55497062	1000	+	.	gene_id "MSTRG.70719"; transcript_id "MSTRG.70719.5"; exon_number "10";
chr16	StringTie	exon	55498289	55498448	1000	+	.	gene_id "MSTRG.70719"; transcript_id "MSTRG.70719.5"; exon_number "11";
chr16	StringTie	exon	55502779	55502888	1000	+	.	gene_id "MSTRG.70719"; transcript_id "MSTRG.70719.5"; exon_number "12";
chr16	StringTie	exon	55505339	55506241	1000	+	.	gene_id "MSTRG.70719"; transcript_id "MSTRG.70719.5"; exon_number "13";
chr16	StringTie	transcript	55529812	55586661	1000	+	.	gene_id "MSTRG.70719"; transcript_id "MSTRG.70719.50";
chr16	StringTie	exon	55529812	55529947	1000	+	.	gene_id "MSTRG.70719"; transcript_id "MSTRG.70719.50"; exon_number "1";
chr16	StringTie	exon	55531821	55531863	1000	+	.	gene_id "MSTRG.70719"; transcript_id "MSTRG.70719.50"; exon_number "2";
chr16	StringTie	exon	55532824	55532882	1000	+	.	gene_id "MSTRG.70719"; transcript_id "MSTRG.70719.50"; exon_number "3";
chr16	StringTie	exon	55534443	55534477	1000	+	.	gene_id "MSTRG.70719"; transcript_id "MSTRG.70719.50"; exon_number "4";
chr16	StringTie	exon	55537578	55537632	1000	+	.	gene_id "MSTRG.70719"; transcript_id "MSTRG.70719.50"; exon_number "5";
chr16	StringTie	exon	55545735	55545817	1000	+	.	gene_id "MSTRG.70719"; transcript_id "MSTRG.70719.50"; exon_number "6";
chr16	StringTie	exon	55549277	55549402	1000	+	.	gene_id "MSTRG.70719"; transcript_id "MSTRG.70719.50"; exon_number "7";
chr16	StringTie	exon	55550949	55551102	1000	+	.	gene_id "MSTRG.70719"; transcript_id "MSTRG.70719.50"; exon_number "8";
chr16	StringTie	exon	55574631	55574729	1000	+	.	gene_id "MSTRG.70719"; transcript_id "MSTRG.70719.50"; exon_number "9";
chr16	StringTie	exon	55579109	55579244	1000	+	.	gene_id "MSTRG.70719"; transcript_id "MSTRG.70719.50"; exon_number "10";
chr16	StringTie	exon	55582914	55586661	1000	+	.	gene_id "MSTRG.70719"; transcript_id "MSTRG.70719.50"; exon_number "11";
chr16	StringTie	transcript	55531684	55586666	1000	+	.	gene_id "MSTRG.70719"; transcript_id "MSTRG.70719.51";
chr16	StringTie	exon	55531684	55531863	1000	+	.	gene_id "MSTRG.70719"; transcript_id "MSTRG.70719.51"; exon_number "1";
chr16	StringTie	exon	55532824	55532882	1000	+	.	gene_id "MSTRG.70719"; transcript_id "MSTRG.70719.51"; exon_number "2";
chr16	StringTie	exon	55534443	55534477	1000	+	.	gene_id "MSTRG.70719"; transcript_id "MSTRG.70719.51"; exon_number "3";
chr16	StringTie	exon	55537578	55537632	1000	+	.	gene_id "MSTRG.70719"; transcript_id "MSTRG.70719.51"; exon_number "4";
chr16	StringTie	exon	55545735	55545817	1000	+	.	gene_id "MSTRG.70719"; transcript_id "MSTRG.70719.51"; exon_number "5";
chr16	StringTie	exon	55549277	55549402	1000	+	.	gene_id "MSTRG.70719"; transcript_id "MSTRG.70719.51"; exon_number "6";
chr16	StringTie	exon	55550949	55551102	1000	+	.	gene_id "MSTRG.70719"; transcript_id "MSTRG.70719.51"; exon_number "7";
chr16	StringTie	exon	55574631	55574729	1000	+	.	gene_id "MSTRG.70719"; transcript_id "MSTRG.70719.51"; exon_number "8";
chr16	StringTie	exon	55579109	55579244	1000	+	.	gene_id "MSTRG.70719"; transcript_id "MSTRG.70719.51"; exon_number "9";
chr16	StringTie	exon	55582916	55586666	1000	+	.	gene_id "MSTRG.70719"; transcript_id "MSTRG.70719.51"; exon_number "10";
chr16	StringTie	transcript	55531914	55586666	1000	+	.	gene_id "MSTRG.70719"; transcript_id "MSTRG.70719.52";
chr16	StringTie	exon	55531914	55531974	1000	+	.	gene_id "MSTRG.70719"; transcript_id "MSTRG.70719.52"; exon_number "1";
chr16	StringTie	exon	55532824	55532882	1000	+	.	gene_id "MSTRG.70719"; transcript_id "MSTRG.70719.52"; exon_number "2";
chr16	StringTie	exon	55534443	55534477	1000	+	.	gene_id "MSTRG.70719"; transcript_id "MSTRG.70719.52"; exon_number "3";
chr16	StringTie	exon	55537578	55537632	1000	+	.	gene_id "MSTRG.70719"; transcript_id "MSTRG.70719.52"; exon_number "4";
chr16	StringTie	exon	55545735	55545817	1000	+	.	gene_id "MSTRG.70719"; transcript_id "MSTRG.70719.52"; exon_number "5";
chr16	StringTie	exon	55549277	55549402	1000	+	.	gene_id "MSTRG.70719"; transcript_id "MSTRG.70719.52"; exon_number "6";
chr16	StringTie	exon	55550949	55551102	1000	+	.	gene_id "MSTRG.70719"; transcript_id "MSTRG.70719.52"; exon_number "7";
chr16	StringTie	exon	55574632	55574729	1000	+	.	gene_id "MSTRG.70719"; transcript_id "MSTRG.70719.52"; exon_number "8";
chr16	StringTie	exon	55579109	55579244	1000	+	.	gene_id "MSTRG.70719"; transcript_id "MSTRG.70719.52"; exon_number "9";
chr16	StringTie	exon	55582916	55586666	1000	+	.	gene_id "MSTRG.70719"; transcript_id "MSTRG.70719.52"; exon_number "10";
chr16	StringTie	transcript	55556053	55586666	1000	+	.	gene_id "MSTRG.70719"; transcript_id "MSTRG.70719.57";
chr16	StringTie	exon	55556053	55556158	1000	+	.	gene_id "MSTRG.70719"; transcript_id "MSTRG.70719.57"; exon_number "1";
chr16	StringTie	exon	55574631	55574729	1000	+	.	gene_id "MSTRG.70719"; transcript_id "MSTRG.70719.57"; exon_number "2";
chr16	StringTie	exon	55579109	55579244	1000	+	.	gene_id "MSTRG.70719"; transcript_id "MSTRG.70719.57"; exon_number "3";
chr16	StringTie	exon	55582914	55586666	1000	+	.	gene_id "MSTRG.70719"; transcript_id "MSTRG.70719.57"; exon_number "4";
chr16	StringTie	transcript	55557439	55586670	1000	+	.	gene_id "MSTRG.70719"; transcript_id "MSTRG.70719.59";
chr16	StringTie	exon	55557439	55557571	1000	+	.	gene_id "MSTRG.70719"; transcript_id "MSTRG.70719.59"; exon_number "1";
chr16	StringTie	exon	55574631	55574729	1000	+	.	gene_id "MSTRG.70719"; transcript_id "MSTRG.70719.59"; exon_number "2";
chr16	StringTie	exon	55579109	55579244	1000	+	.	gene_id "MSTRG.70719"; transcript_id "MSTRG.70719.59"; exon_number "3";
chr16	StringTie	exon	55582914	55586670	1000	+	.	gene_id "MSTRG.70719"; transcript_id "MSTRG.70719.59"; exon_number "4";
chr16	StringTie	transcript	55478830	55506656	1000	+	.	gene_id "MSTRG.70719"; transcript_id "MSTRG.70719.6";
chr16	StringTie	exon	55478830	55478965	1000	+	.	gene_id "MSTRG.70719"; transcript_id "MSTRG.70719.6"; exon_number "1";
chr16	StringTie	exon	55482909	55483135	1000	+	.	gene_id "MSTRG.70719"; transcript_id "MSTRG.70719.6"; exon_number "2";
chr16	StringTie	exon	55484016	55484164	1000	+	.	gene_id "MSTRG.70719"; transcript_id "MSTRG.70719.6"; exon_number "3";
chr16	StringTie	exon	55485299	55485427	1000	+	.	gene_id "MSTRG.70719"; transcript_id "MSTRG.70719.6"; exon_number "4";
chr16	StringTie	exon	55485604	55485777	1000	+	.	gene_id "MSTRG.70719"; transcript_id "MSTRG.70719.6"; exon_number "5";
chr16	StringTie	exon	55488543	55488716	1000	+	.	gene_id "MSTRG.70719"; transcript_id "MSTRG.70719.6"; exon_number "6";
chr16	StringTie	exon	55489651	55489824	1000	+	.	gene_id "MSTRG.70719"; transcript_id "MSTRG.70719.6"; exon_number "7";
chr16	StringTie	exon	55491801	55491956	1000	+	.	gene_id "MSTRG.70719"; transcript_id "MSTRG.70719.6"; exon_number "8";
chr16	StringTie	exon	55493158	55493293	1000	+	.	gene_id "MSTRG.70719"; transcript_id "MSTRG.70719.6"; exon_number "9";
chr16	StringTie	exon	55496926	55497062	1000	+	.	gene_id "MSTRG.70719"; transcript_id "MSTRG.70719.6"; exon_number "10";
chr16	StringTie	exon	55498289	55498448	1000	+	.	gene_id "MSTRG.70719"; transcript_id "MSTRG.70719.6"; exon_number "11";
chr16	StringTie	exon	55502779	55502888	1000	+	.	gene_id "MSTRG.70719"; transcript_id "MSTRG.70719.6"; exon_number "12";
chr16	StringTie	exon	55505339	55506656	1000	+	.	gene_id "MSTRG.70719"; transcript_id "MSTRG.70719.6"; exon_number "13";
chr16	StringTie	transcript	55561394	55586666	1000	+	.	gene_id "MSTRG.70719"; transcript_id "MSTRG.70719.60";
chr16	StringTie	exon	55561394	55561425	1000	+	.	gene_id "MSTRG.70719"; transcript_id "MSTRG.70719.60"; exon_number "1";
chr16	StringTie	exon	55574631	55574729	1000	+	.	gene_id "MSTRG.70719"; transcript_id "MSTRG.70719.60"; exon_number "2";
chr16	StringTie	exon	55579109	55579244	1000	+	.	gene_id "MSTRG.70719"; transcript_id "MSTRG.70719.60"; exon_number "3";
chr16	StringTie	exon	55582914	55586666	1000	+	.	gene_id "MSTRG.70719"; transcript_id "MSTRG.70719.60"; exon_number "4";
chr16	StringTie	transcript	55566655	55586670	1000	+	.	gene_id "MSTRG.70719"; transcript_id "MSTRG.70719.61";
chr16	StringTie	exon	55566655	55567698	1000	+	.	gene_id "MSTRG.70719"; transcript_id "MSTRG.70719.61"; exon_number "1";
chr16	StringTie	exon	55574631	55574729	1000	+	.	gene_id "MSTRG.70719"; transcript_id "MSTRG.70719.61"; exon_number "2";
chr16	StringTie	exon	55579109	55579244	1000	+	.	gene_id "MSTRG.70719"; transcript_id "MSTRG.70719.61"; exon_number "3";
chr16	StringTie	exon	55582916	55586670	1000	+	.	gene_id "MSTRG.70719"; transcript_id "MSTRG.70719.61"; exon_number "4";
chr16	StringTie	transcript	55478830	55542556	1000	+	.	gene_id "MSTRG.70719"; transcript_id "MSTRG.70719.7";
chr16	StringTie	exon	55478830	55478965	1000	+	.	gene_id "MSTRG.70719"; transcript_id "MSTRG.70719.7"; exon_number "1";
chr16	StringTie	exon	55479209	55479632	1000	+	.	gene_id "MSTRG.70719"; transcript_id "MSTRG.70719.7"; exon_number "2";
chr16	StringTie	exon	55482909	55483135	1000	+	.	gene_id "MSTRG.70719"; transcript_id "MSTRG.70719.7"; exon_number "3";
chr16	StringTie	exon	55484016	55484164	1000	+	.	gene_id "MSTRG.70719"; transcript_id "MSTRG.70719.7"; exon_number "4";
chr16	StringTie	exon	55485299	55485427	1000	+	.	gene_id "MSTRG.70719"; transcript_id "MSTRG.70719.7"; exon_number "5";
chr16	StringTie	exon	55485604	55485777	1000	+	.	gene_id "MSTRG.70719"; transcript_id "MSTRG.70719.7"; exon_number "6";
chr16	StringTie	exon	55488543	55488716	1000	+	.	gene_id "MSTRG.70719"; transcript_id "MSTRG.70719.7"; exon_number "7";
chr16	StringTie	exon	55489651	55489824	1000	+	.	gene_id "MSTRG.70719"; transcript_id "MSTRG.70719.7"; exon_number "8";
chr16	StringTie	exon	55491801	55491956	1000	+	.	gene_id "MSTRG.70719"; transcript_id "MSTRG.70719.7"; exon_number "9";
chr16	StringTie	exon	55493158	55493293	1000	+	.	gene_id "MSTRG.70719"; transcript_id "MSTRG.70719.7"; exon_number "10";
chr16	StringTie	exon	55496926	55497062	1000	+	.	gene_id "MSTRG.70719"; transcript_id "MSTRG.70719.7"; exon_number "11";
chr16	StringTie	exon	55498289	55498448	1000	+	.	gene_id "MSTRG.70719"; transcript_id "MSTRG.70719.7"; exon_number "12";
chr16	StringTie	exon	55502779	55502888	1000	+	.	gene_id "MSTRG.70719"; transcript_id "MSTRG.70719.7"; exon_number "13";
chr16	StringTie	exon	55505339	55509352	1000	+	.	gene_id "MSTRG.70719"; transcript_id "MSTRG.70719.7"; exon_number "14";
chr16	StringTie	exon	55525508	55525647	1000	+	.	gene_id "MSTRG.70719"; transcript_id "MSTRG.70719.7"; exon_number "15";
chr16	StringTie	exon	55528377	55528594	1000	+	.	gene_id "MSTRG.70719"; transcript_id "MSTRG.70719.7"; exon_number "16";
chr16	StringTie	exon	55529835	55529947	1000	+	.	gene_id "MSTRG.70719"; transcript_id "MSTRG.70719.7"; exon_number "17";
chr16	StringTie	exon	55531914	55531974	1000	+	.	gene_id "MSTRG.70719"; transcript_id "MSTRG.70719.7"; exon_number "18";
chr16	StringTie	exon	55532824	55532882	1000	+	.	gene_id "MSTRG.70719"; transcript_id "MSTRG.70719.7"; exon_number "19";
chr16	StringTie	exon	55534443	55534477	1000	+	.	gene_id "MSTRG.70719"; transcript_id "MSTRG.70719.7"; exon_number "20";
chr16	StringTie	exon	55537578	55537632	1000	+	.	gene_id "MSTRG.70719"; transcript_id "MSTRG.70719.7"; exon_number "21";
chr16	StringTie	exon	55541838	55542556	1000	+	.	gene_id "MSTRG.70719"; transcript_id "MSTRG.70719.7"; exon_number "22";
chr16	StringTie	transcript	55478851	55543485	1000	+	.	gene_id "MSTRG.70719"; transcript_id "MSTRG.70719.9";
chr16	StringTie	exon	55478851	55479632	1000	+	.	gene_id "MSTRG.70719"; transcript_id "MSTRG.70719.9"; exon_number "1";
chr16	StringTie	exon	55482909	55483135	1000	+	.	gene_id "MSTRG.70719"; transcript_id "MSTRG.70719.9"; exon_number "2";
chr16	StringTie	exon	55484016	55484164	1000	+	.	gene_id "MSTRG.70719"; transcript_id "MSTRG.70719.9"; exon_number "3";
chr16	StringTie	exon	55485299	55485427	1000	+	.	gene_id "MSTRG.70719"; transcript_id "MSTRG.70719.9"; exon_number "4";
chr16	StringTie	exon	55485604	55485777	1000	+	.	gene_id "MSTRG.70719"; transcript_id "MSTRG.70719.9"; exon_number "5";
chr16	StringTie	exon	55488543	55488716	1000	+	.	gene_id "MSTRG.70719"; transcript_id "MSTRG.70719.9"; exon_number "6";
chr16	StringTie	exon	55489651	55489824	1000	+	.	gene_id "MSTRG.70719"; transcript_id "MSTRG.70719.9"; exon_number "7";
chr16	StringTie	exon	55491801	55491956	1000	+	.	gene_id "MSTRG.70719"; transcript_id "MSTRG.70719.9"; exon_number "8";
chr16	StringTie	exon	55493158	55493293	1000	+	.	gene_id "MSTRG.70719"; transcript_id "MSTRG.70719.9"; exon_number "9";
chr16	StringTie	exon	55496926	55497062	1000	+	.	gene_id "MSTRG.70719"; transcript_id "MSTRG.70719.9"; exon_number "10";
chr16	StringTie	exon	55498289	55498448	1000	+	.	gene_id "MSTRG.70719"; transcript_id "MSTRG.70719.9"; exon_number "11";
chr16	StringTie	exon	55502779	55502888	1000	+	.	gene_id "MSTRG.70719"; transcript_id "MSTRG.70719.9"; exon_number "12";
chr16	StringTie	exon	55505339	55509352	1000	+	.	gene_id "MSTRG.70719"; transcript_id "MSTRG.70719.9"; exon_number "13";
chr16	StringTie	exon	55525508	55525647	1000	+	.	gene_id "MSTRG.70719"; transcript_id "MSTRG.70719.9"; exon_number "14";
chr16	StringTie	exon	55528377	55528594	1000	+	.	gene_id "MSTRG.70719"; transcript_id "MSTRG.70719.9"; exon_number "15";
chr16	StringTie	exon	55529835	55529947	1000	+	.	gene_id "MSTRG.70719"; transcript_id "MSTRG.70719.9"; exon_number "16";
chr16	StringTie	exon	55531914	55531974	1000	+	.	gene_id "MSTRG.70719"; transcript_id "MSTRG.70719.9"; exon_number "17";
chr16	StringTie	exon	55532824	55532882	1000	+	.	gene_id "MSTRG.70719"; transcript_id "MSTRG.70719.9"; exon_number "18";
chr16	StringTie	exon	55534443	55534477	1000	+	.	gene_id "MSTRG.70719"; transcript_id "MSTRG.70719.9"; exon_number "19";
chr16	StringTie	exon	55537578	55537632	1000	+	.	gene_id "MSTRG.70719"; transcript_id "MSTRG.70719.9"; exon_number "20";
chr16	StringTie	exon	55541838	55543485	1000	+	.	gene_id "MSTRG.70719"; transcript_id "MSTRG.70719.9"; exon_number "21";
chr1	StringTie	transcript	98814006	98814255	1000	.	.	gene_id "MSTRG.7072"; transcript_id "MSTRG.7072.1";
chr1	StringTie	exon	98814006	98814255	1000	.	.	gene_id "MSTRG.7072"; transcript_id "MSTRG.7072.1"; exon_number "1";
chr16	StringTie	transcript	55392008	55395512	1000	+	.	gene_id "MSTRG.70720"; transcript_id "MSTRG.70720.1";
chr16	StringTie	exon	55392008	55395512	1000	+	.	gene_id "MSTRG.70720"; transcript_id "MSTRG.70720.1"; exon_number "1";
chr16	StringTie	transcript	55398237	55398621	1000	.	.	gene_id "MSTRG.70721"; transcript_id "MSTRG.70721.1";
chr16	StringTie	exon	55398237	55398621	1000	.	.	gene_id "MSTRG.70721"; transcript_id "MSTRG.70721.1"; exon_number "1";
chr16	StringTie	transcript	55402146	55403145	1000	.	.	gene_id "MSTRG.70722"; transcript_id "MSTRG.70722.1";
chr16	StringTie	exon	55402146	55403145	1000	.	.	gene_id "MSTRG.70722"; transcript_id "MSTRG.70722.1"; exon_number "1";
chr16	StringTie	transcript	55429135	55444759	1000	-	.	gene_id "MSTRG.70723"; transcript_id "ENST00000565307"; gene_name "RP11-212I21.2"; ref_gene_id "ENSG00000260135";
chr16	StringTie	exon	55429135	55429480	1000	-	.	gene_id "MSTRG.70723"; transcript_id "ENST00000565307"; exon_number "1"; gene_name "RP11-212I21.2"; ref_gene_id "ENSG00000260135";
chr16	StringTie	exon	55444113	55444221	1000	-	.	gene_id "MSTRG.70723"; transcript_id "ENST00000565307"; exon_number "2"; gene_name "RP11-212I21.2"; ref_gene_id "ENSG00000260135";
chr16	StringTie	exon	55444622	55444759	1000	-	.	gene_id "MSTRG.70723"; transcript_id "ENST00000565307"; exon_number "3"; gene_name "RP11-212I21.2"; ref_gene_id "ENSG00000260135";
chr16	StringTie	transcript	55427558	55462297	1000	-	.	gene_id "MSTRG.70723"; transcript_id "ENST00000569037"; gene_name "RP11-212I21.2"; ref_gene_id "ENSG00000260135";
chr16	StringTie	exon	55427558	55427584	1000	-	.	gene_id "MSTRG.70723"; transcript_id "ENST00000569037"; exon_number "1"; gene_name "RP11-212I21.2"; ref_gene_id "ENSG00000260135";
chr16	StringTie	exon	55429361	55429480	1000	-	.	gene_id "MSTRG.70723"; transcript_id "ENST00000569037"; exon_number "2"; gene_name "RP11-212I21.2"; ref_gene_id "ENSG00000260135";
chr16	StringTie	exon	55444113	55444221	1000	-	.	gene_id "MSTRG.70723"; transcript_id "ENST00000569037"; exon_number "3"; gene_name "RP11-212I21.2"; ref_gene_id "ENSG00000260135";
chr16	StringTie	exon	55446864	55446948	1000	-	.	gene_id "MSTRG.70723"; transcript_id "ENST00000569037"; exon_number "4"; gene_name "RP11-212I21.2"; ref_gene_id "ENSG00000260135";
chr16	StringTie	exon	55452772	55452860	1000	-	.	gene_id "MSTRG.70723"; transcript_id "ENST00000569037"; exon_number "5"; gene_name "RP11-212I21.2"; ref_gene_id "ENSG00000260135";
chr16	StringTie	exon	55462175	55462297	1000	-	.	gene_id "MSTRG.70723"; transcript_id "ENST00000569037"; exon_number "6"; gene_name "RP11-212I21.2"; ref_gene_id "ENSG00000260135";
chr16	StringTie	transcript	55425574	55426130	1000	-	.	gene_id "MSTRG.70723"; transcript_id "ENST00000611626"; gene_name "RP11-212I21.5"; ref_gene_id "ENSG00000274508";
chr16	StringTie	exon	55425574	55426130	1000	-	.	gene_id "MSTRG.70723"; transcript_id "ENST00000611626"; exon_number "1"; gene_name "RP11-212I21.5"; ref_gene_id "ENSG00000274508";
chr16	StringTie	transcript	55426797	55427951	1000	-	.	gene_id "MSTRG.70723"; transcript_id "ENST00000620495"; gene_name "RP11-212I21.2"; ref_gene_id "ENSG00000260135";
chr16	StringTie	exon	55426797	55426970	1000	-	.	gene_id "MSTRG.70723"; transcript_id "ENST00000620495"; exon_number "1"; gene_name "RP11-212I21.2"; ref_gene_id "ENSG00000260135";
chr16	StringTie	exon	55427501	55427951	1000	-	.	gene_id "MSTRG.70723"; transcript_id "ENST00000620495"; exon_number "2"; gene_name "RP11-212I21.2"; ref_gene_id "ENSG00000260135";
chr16	StringTie	transcript	55424402	55444890	1000	-	.	gene_id "MSTRG.70723"; transcript_id "MSTRG.70723.1";
chr16	StringTie	exon	55424402	55426970	1000	-	.	gene_id "MSTRG.70723"; transcript_id "MSTRG.70723.1"; exon_number "1";
chr16	StringTie	exon	55427501	55427579	1000	-	.	gene_id "MSTRG.70723"; transcript_id "MSTRG.70723.1"; exon_number "2";
chr16	StringTie	exon	55429361	55429480	1000	-	.	gene_id "MSTRG.70723"; transcript_id "MSTRG.70723.1"; exon_number "3";
chr16	StringTie	exon	55444113	55444221	1000	-	.	gene_id "MSTRG.70723"; transcript_id "MSTRG.70723.1"; exon_number "4";
chr16	StringTie	exon	55444622	55444890	1000	-	.	gene_id "MSTRG.70723"; transcript_id "MSTRG.70723.1"; exon_number "5";
chr16	StringTie	transcript	55424472	55444826	1000	-	.	gene_id "MSTRG.70723"; transcript_id "MSTRG.70723.10";
chr16	StringTie	exon	55424472	55426970	1000	-	.	gene_id "MSTRG.70723"; transcript_id "MSTRG.70723.10"; exon_number "1";
chr16	StringTie	exon	55427501	55429477	1000	-	.	gene_id "MSTRG.70723"; transcript_id "MSTRG.70723.10"; exon_number "2";
chr16	StringTie	exon	55436473	55436668	1000	-	.	gene_id "MSTRG.70723"; transcript_id "MSTRG.70723.10"; exon_number "3";
chr16	StringTie	exon	55444113	55444221	1000	-	.	gene_id "MSTRG.70723"; transcript_id "MSTRG.70723.10"; exon_number "4";
chr16	StringTie	exon	55444622	55444826	1000	-	.	gene_id "MSTRG.70723"; transcript_id "MSTRG.70723.10"; exon_number "5";
chr16	StringTie	transcript	55424545	55444842	1000	-	.	gene_id "MSTRG.70723"; transcript_id "MSTRG.70723.11";
chr16	StringTie	exon	55424545	55426970	1000	-	.	gene_id "MSTRG.70723"; transcript_id "MSTRG.70723.11"; exon_number "1";
chr16	StringTie	exon	55427320	55429480	1000	-	.	gene_id "MSTRG.70723"; transcript_id "MSTRG.70723.11"; exon_number "2";
chr16	StringTie	exon	55436322	55436668	1000	-	.	gene_id "MSTRG.70723"; transcript_id "MSTRG.70723.11"; exon_number "3";
chr16	StringTie	exon	55444113	55444221	1000	-	.	gene_id "MSTRG.70723"; transcript_id "MSTRG.70723.11"; exon_number "4";
chr16	StringTie	exon	55444622	55444842	1000	-	.	gene_id "MSTRG.70723"; transcript_id "MSTRG.70723.11"; exon_number "5";
chr16	StringTie	transcript	55424575	55444889	1000	-	.	gene_id "MSTRG.70723"; transcript_id "MSTRG.70723.12";
chr16	StringTie	exon	55424575	55426970	1000	-	.	gene_id "MSTRG.70723"; transcript_id "MSTRG.70723.12"; exon_number "1";
chr16	StringTie	exon	55427501	55429480	1000	-	.	gene_id "MSTRG.70723"; transcript_id "MSTRG.70723.12"; exon_number "2";
chr16	StringTie	exon	55435395	55435558	1000	-	.	gene_id "MSTRG.70723"; transcript_id "MSTRG.70723.12"; exon_number "3";
chr16	StringTie	exon	55435717	55435783	1000	-	.	gene_id "MSTRG.70723"; transcript_id "MSTRG.70723.12"; exon_number "4";
chr16	StringTie	exon	55436473	55436668	1000	-	.	gene_id "MSTRG.70723"; transcript_id "MSTRG.70723.12"; exon_number "5";
chr16	StringTie	exon	55444113	55444221	1000	-	.	gene_id "MSTRG.70723"; transcript_id "MSTRG.70723.12"; exon_number "6";
chr16	StringTie	exon	55444622	55444889	1000	-	.	gene_id "MSTRG.70723"; transcript_id "MSTRG.70723.12"; exon_number "7";
chr16	StringTie	transcript	55424577	55444802	1000	-	.	gene_id "MSTRG.70723"; transcript_id "MSTRG.70723.13";
chr16	StringTie	exon	55424577	55426970	1000	-	.	gene_id "MSTRG.70723"; transcript_id "MSTRG.70723.13"; exon_number "1";
chr16	StringTie	exon	55427501	55429477	1000	-	.	gene_id "MSTRG.70723"; transcript_id "MSTRG.70723.13"; exon_number "2";
chr16	StringTie	exon	55435395	55435558	1000	-	.	gene_id "MSTRG.70723"; transcript_id "MSTRG.70723.13"; exon_number "3";
chr16	StringTie	exon	55435717	55436668	1000	-	.	gene_id "MSTRG.70723"; transcript_id "MSTRG.70723.13"; exon_number "4";
chr16	StringTie	exon	55444113	55444221	1000	-	.	gene_id "MSTRG.70723"; transcript_id "MSTRG.70723.13"; exon_number "5";
chr16	StringTie	exon	55444622	55444802	1000	-	.	gene_id "MSTRG.70723"; transcript_id "MSTRG.70723.13"; exon_number "6";
chr16	StringTie	transcript	55424578	55444802	1000	-	.	gene_id "MSTRG.70723"; transcript_id "MSTRG.70723.14";
chr16	StringTie	exon	55424578	55435783	1000	-	.	gene_id "MSTRG.70723"; transcript_id "MSTRG.70723.14"; exon_number "1";
chr16	StringTie	exon	55435879	55436668	1000	-	.	gene_id "MSTRG.70723"; transcript_id "MSTRG.70723.14"; exon_number "2";
chr16	StringTie	exon	55444113	55444221	1000	-	.	gene_id "MSTRG.70723"; transcript_id "MSTRG.70723.14"; exon_number "3";
chr16	StringTie	exon	55444622	55444802	1000	-	.	gene_id "MSTRG.70723"; transcript_id "MSTRG.70723.14"; exon_number "4";
chr16	StringTie	transcript	55424578	55444802	1000	-	.	gene_id "MSTRG.70723"; transcript_id "MSTRG.70723.15";
chr16	StringTie	exon	55424578	55426970	1000	-	.	gene_id "MSTRG.70723"; transcript_id "MSTRG.70723.15"; exon_number "1";
chr16	StringTie	exon	55427320	55435783	1000	-	.	gene_id "MSTRG.70723"; transcript_id "MSTRG.70723.15"; exon_number "2";
chr16	StringTie	exon	55435879	55436668	1000	-	.	gene_id "MSTRG.70723"; transcript_id "MSTRG.70723.15"; exon_number "3";
chr16	StringTie	exon	55444113	55444221	1000	-	.	gene_id "MSTRG.70723"; transcript_id "MSTRG.70723.15"; exon_number "4";
chr16	StringTie	exon	55444622	55444802	1000	-	.	gene_id "MSTRG.70723"; transcript_id "MSTRG.70723.15"; exon_number "5";
chr16	StringTie	transcript	55424578	55444855	1000	-	.	gene_id "MSTRG.70723"; transcript_id "MSTRG.70723.16";
chr16	StringTie	exon	55424578	55426970	1000	-	.	gene_id "MSTRG.70723"; transcript_id "MSTRG.70723.16"; exon_number "1";
chr16	StringTie	exon	55427501	55435783	1000	-	.	gene_id "MSTRG.70723"; transcript_id "MSTRG.70723.16"; exon_number "2";
chr16	StringTie	exon	55436473	55436668	1000	-	.	gene_id "MSTRG.70723"; transcript_id "MSTRG.70723.16"; exon_number "3";
chr16	StringTie	exon	55444113	55444221	1000	-	.	gene_id "MSTRG.70723"; transcript_id "MSTRG.70723.16"; exon_number "4";
chr16	StringTie	exon	55444622	55444855	1000	-	.	gene_id "MSTRG.70723"; transcript_id "MSTRG.70723.16"; exon_number "5";
chr16	StringTie	transcript	55424581	55444855	1000	-	.	gene_id "MSTRG.70723"; transcript_id "MSTRG.70723.17";
chr16	StringTie	exon	55424581	55426970	1000	-	.	gene_id "MSTRG.70723"; transcript_id "MSTRG.70723.17"; exon_number "1";
chr16	StringTie	exon	55427501	55429477	1000	-	.	gene_id "MSTRG.70723"; transcript_id "MSTRG.70723.17"; exon_number "2";
chr16	StringTie	exon	55444113	55444221	1000	-	.	gene_id "MSTRG.70723"; transcript_id "MSTRG.70723.17"; exon_number "3";
chr16	StringTie	exon	55444622	55444855	1000	-	.	gene_id "MSTRG.70723"; transcript_id "MSTRG.70723.17"; exon_number "4";
chr16	StringTie	transcript	55424581	55444801	1000	-	.	gene_id "MSTRG.70723"; transcript_id "MSTRG.70723.18";
chr16	StringTie	exon	55424581	55426970	1000	-	.	gene_id "MSTRG.70723"; transcript_id "MSTRG.70723.18"; exon_number "1";
chr16	StringTie	exon	55427501	55434544	1000	-	.	gene_id "MSTRG.70723"; transcript_id "MSTRG.70723.18"; exon_number "2";
chr16	StringTie	exon	55436473	55436668	1000	-	.	gene_id "MSTRG.70723"; transcript_id "MSTRG.70723.18"; exon_number "3";
chr16	StringTie	exon	55444113	55444221	1000	-	.	gene_id "MSTRG.70723"; transcript_id "MSTRG.70723.18"; exon_number "4";
chr16	StringTie	exon	55444622	55444801	1000	-	.	gene_id "MSTRG.70723"; transcript_id "MSTRG.70723.18"; exon_number "5";
chr16	StringTie	transcript	55424586	55444820	1000	-	.	gene_id "MSTRG.70723"; transcript_id "MSTRG.70723.19";
chr16	StringTie	exon	55424586	55426970	1000	-	.	gene_id "MSTRG.70723"; transcript_id "MSTRG.70723.19"; exon_number "1";
chr16	StringTie	exon	55427501	55435558	1000	-	.	gene_id "MSTRG.70723"; transcript_id "MSTRG.70723.19"; exon_number "2";
chr16	StringTie	exon	55435717	55435853	1000	-	.	gene_id "MSTRG.70723"; transcript_id "MSTRG.70723.19"; exon_number "3";
chr16	StringTie	exon	55436473	55436668	1000	-	.	gene_id "MSTRG.70723"; transcript_id "MSTRG.70723.19"; exon_number "4";
chr16	StringTie	exon	55444113	55444221	1000	-	.	gene_id "MSTRG.70723"; transcript_id "MSTRG.70723.19"; exon_number "5";
chr16	StringTie	exon	55444622	55444820	1000	-	.	gene_id "MSTRG.70723"; transcript_id "MSTRG.70723.19"; exon_number "6";
chr16	StringTie	transcript	55424402	55444889	1000	-	.	gene_id "MSTRG.70723"; transcript_id "MSTRG.70723.2";
chr16	StringTie	exon	55424402	55426970	1000	-	.	gene_id "MSTRG.70723"; transcript_id "MSTRG.70723.2"; exon_number "1";
chr16	StringTie	exon	55427501	55429480	1000	-	.	gene_id "MSTRG.70723"; transcript_id "MSTRG.70723.2"; exon_number "2";
chr16	StringTie	exon	55436473	55436668	1000	-	.	gene_id "MSTRG.70723"; transcript_id "MSTRG.70723.2"; exon_number "3";
chr16	StringTie	exon	55444113	55444221	1000	-	.	gene_id "MSTRG.70723"; transcript_id "MSTRG.70723.2"; exon_number "4";
chr16	StringTie	exon	55444622	55444889	1000	-	.	gene_id "MSTRG.70723"; transcript_id "MSTRG.70723.2"; exon_number "5";
chr16	StringTie	transcript	55424599	55444828	1000	-	.	gene_id "MSTRG.70723"; transcript_id "MSTRG.70723.20";
chr16	StringTie	exon	55424599	55426970	1000	-	.	gene_id "MSTRG.70723"; transcript_id "MSTRG.70723.20"; exon_number "1";
chr16	StringTie	exon	55427501	55427579	1000	-	.	gene_id "MSTRG.70723"; transcript_id "MSTRG.70723.20"; exon_number "2";
chr16	StringTie	exon	55429361	55429480	1000	-	.	gene_id "MSTRG.70723"; transcript_id "MSTRG.70723.20"; exon_number "3";
chr16	StringTie	exon	55436473	55436668	1000	-	.	gene_id "MSTRG.70723"; transcript_id "MSTRG.70723.20"; exon_number "4";
chr16	StringTie	exon	55444113	55444221	1000	-	.	gene_id "MSTRG.70723"; transcript_id "MSTRG.70723.20"; exon_number "5";
chr16	StringTie	exon	55444622	55444828	1000	-	.	gene_id "MSTRG.70723"; transcript_id "MSTRG.70723.20"; exon_number "6";
chr16	StringTie	transcript	55425106	55462297	1000	-	.	gene_id "MSTRG.70723"; transcript_id "MSTRG.70723.21";
chr16	StringTie	exon	55425106	55426970	1000	-	.	gene_id "MSTRG.70723"; transcript_id "MSTRG.70723.21"; exon_number "1";
chr16	StringTie	exon	55427320	55427584	1000	-	.	gene_id "MSTRG.70723"; transcript_id "MSTRG.70723.21"; exon_number "2";
chr16	StringTie	exon	55429361	55429480	1000	-	.	gene_id "MSTRG.70723"; transcript_id "MSTRG.70723.21"; exon_number "3";
chr16	StringTie	exon	55444113	55444221	1000	-	.	gene_id "MSTRG.70723"; transcript_id "MSTRG.70723.21"; exon_number "4";
chr16	StringTie	exon	55446864	55446948	1000	-	.	gene_id "MSTRG.70723"; transcript_id "MSTRG.70723.21"; exon_number "5";
chr16	StringTie	exon	55452772	55452860	1000	-	.	gene_id "MSTRG.70723"; transcript_id "MSTRG.70723.21"; exon_number "6";
chr16	StringTie	exon	55462175	55462297	1000	-	.	gene_id "MSTRG.70723"; transcript_id "MSTRG.70723.21"; exon_number "7";
chr16	StringTie	transcript	55425126	55444890	1000	-	.	gene_id "MSTRG.70723"; transcript_id "MSTRG.70723.22";
chr16	StringTie	exon	55425126	55426970	1000	-	.	gene_id "MSTRG.70723"; transcript_id "MSTRG.70723.22"; exon_number "1";
chr16	StringTie	exon	55427501	55429480	1000	-	.	gene_id "MSTRG.70723"; transcript_id "MSTRG.70723.22"; exon_number "2";
chr16	StringTie	exon	55436322	55436668	1000	-	.	gene_id "MSTRG.70723"; transcript_id "MSTRG.70723.22"; exon_number "3";
chr16	StringTie	exon	55444113	55444221	1000	-	.	gene_id "MSTRG.70723"; transcript_id "MSTRG.70723.22"; exon_number "4";
chr16	StringTie	exon	55444622	55444890	1000	-	.	gene_id "MSTRG.70723"; transcript_id "MSTRG.70723.22"; exon_number "5";
chr16	StringTie	transcript	55425126	55444832	1000	-	.	gene_id "MSTRG.70723"; transcript_id "MSTRG.70723.23";
chr16	StringTie	exon	55425126	55426970	1000	-	.	gene_id "MSTRG.70723"; transcript_id "MSTRG.70723.23"; exon_number "1";
chr16	StringTie	exon	55427501	55429480	1000	-	.	gene_id "MSTRG.70723"; transcript_id "MSTRG.70723.23"; exon_number "2";
chr16	StringTie	exon	55435395	55435558	1000	-	.	gene_id "MSTRG.70723"; transcript_id "MSTRG.70723.23"; exon_number "3";
chr16	StringTie	exon	55436473	55436668	1000	-	.	gene_id "MSTRG.70723"; transcript_id "MSTRG.70723.23"; exon_number "4";
chr16	StringTie	exon	55444113	55444221	1000	-	.	gene_id "MSTRG.70723"; transcript_id "MSTRG.70723.23"; exon_number "5";
chr16	StringTie	exon	55444622	55444832	1000	-	.	gene_id "MSTRG.70723"; transcript_id "MSTRG.70723.23"; exon_number "6";
chr16	StringTie	transcript	55425468	55435818	1000	-	.	gene_id "MSTRG.70723"; transcript_id "MSTRG.70723.24";
chr16	StringTie	exon	55425468	55426970	1000	-	.	gene_id "MSTRG.70723"; transcript_id "MSTRG.70723.24"; exon_number "1";
chr16	StringTie	exon	55429361	55429480	1000	-	.	gene_id "MSTRG.70723"; transcript_id "MSTRG.70723.24"; exon_number "2";
chr16	StringTie	exon	55435717	55435818	1000	-	.	gene_id "MSTRG.70723"; transcript_id "MSTRG.70723.24"; exon_number "3";
chr16	StringTie	transcript	55425599	55444802	1000	-	.	gene_id "MSTRG.70723"; transcript_id "MSTRG.70723.26";
chr16	StringTie	exon	55425599	55426970	1000	-	.	gene_id "MSTRG.70723"; transcript_id "MSTRG.70723.26"; exon_number "1";
chr16	StringTie	exon	55427501	55435558	1000	-	.	gene_id "MSTRG.70723"; transcript_id "MSTRG.70723.26"; exon_number "2";
chr16	StringTie	exon	55436473	55436668	1000	-	.	gene_id "MSTRG.70723"; transcript_id "MSTRG.70723.26"; exon_number "3";
chr16	StringTie	exon	55437538	55437743	1000	-	.	gene_id "MSTRG.70723"; transcript_id "MSTRG.70723.26"; exon_number "4";
chr16	StringTie	exon	55444113	55444221	1000	-	.	gene_id "MSTRG.70723"; transcript_id "MSTRG.70723.26"; exon_number "5";
chr16	StringTie	exon	55444622	55444802	1000	-	.	gene_id "MSTRG.70723"; transcript_id "MSTRG.70723.26"; exon_number "6";
chr16	StringTie	transcript	55426153	55444806	1000	-	.	gene_id "MSTRG.70723"; transcript_id "MSTRG.70723.27";
chr16	StringTie	exon	55426153	55426970	1000	-	.	gene_id "MSTRG.70723"; transcript_id "MSTRG.70723.27"; exon_number "1";
chr16	StringTie	exon	55427320	55431411	1000	-	.	gene_id "MSTRG.70723"; transcript_id "MSTRG.70723.27"; exon_number "2";
chr16	StringTie	exon	55434329	55435853	1000	-	.	gene_id "MSTRG.70723"; transcript_id "MSTRG.70723.27"; exon_number "3";
chr16	StringTie	exon	55436473	55436668	1000	-	.	gene_id "MSTRG.70723"; transcript_id "MSTRG.70723.27"; exon_number "4";
chr16	StringTie	exon	55444113	55444221	1000	-	.	gene_id "MSTRG.70723"; transcript_id "MSTRG.70723.27"; exon_number "5";
chr16	StringTie	exon	55444622	55444806	1000	-	.	gene_id "MSTRG.70723"; transcript_id "MSTRG.70723.27"; exon_number "6";
chr16	StringTie	transcript	55426426	55444828	1000	-	.	gene_id "MSTRG.70723"; transcript_id "MSTRG.70723.28";
chr16	StringTie	exon	55426426	55426970	1000	-	.	gene_id "MSTRG.70723"; transcript_id "MSTRG.70723.28"; exon_number "1";
chr16	StringTie	exon	55427501	55431960	1000	-	.	gene_id "MSTRG.70723"; transcript_id "MSTRG.70723.28"; exon_number "2";
chr16	StringTie	exon	55435395	55435558	1000	-	.	gene_id "MSTRG.70723"; transcript_id "MSTRG.70723.28"; exon_number "3";
chr16	StringTie	exon	55435717	55435783	1000	-	.	gene_id "MSTRG.70723"; transcript_id "MSTRG.70723.28"; exon_number "4";
chr16	StringTie	exon	55436473	55436668	1000	-	.	gene_id "MSTRG.70723"; transcript_id "MSTRG.70723.28"; exon_number "5";
chr16	StringTie	exon	55444113	55444221	1000	-	.	gene_id "MSTRG.70723"; transcript_id "MSTRG.70723.28"; exon_number "6";
chr16	StringTie	exon	55444622	55444828	1000	-	.	gene_id "MSTRG.70723"; transcript_id "MSTRG.70723.28"; exon_number "7";
chr16	StringTie	transcript	55426571	55462297	1000	-	.	gene_id "MSTRG.70723"; transcript_id "MSTRG.70723.29";
chr16	StringTie	exon	55426571	55426970	1000	-	.	gene_id "MSTRG.70723"; transcript_id "MSTRG.70723.29"; exon_number "1";
chr16	StringTie	exon	55427501	55427584	1000	-	.	gene_id "MSTRG.70723"; transcript_id "MSTRG.70723.29"; exon_number "2";
chr16	StringTie	exon	55429361	55429480	1000	-	.	gene_id "MSTRG.70723"; transcript_id "MSTRG.70723.29"; exon_number "3";
chr16	StringTie	exon	55444113	55444221	1000	-	.	gene_id "MSTRG.70723"; transcript_id "MSTRG.70723.29"; exon_number "4";
chr16	StringTie	exon	55446864	55446948	1000	-	.	gene_id "MSTRG.70723"; transcript_id "MSTRG.70723.29"; exon_number "5";
chr16	StringTie	exon	55452772	55452860	1000	-	.	gene_id "MSTRG.70723"; transcript_id "MSTRG.70723.29"; exon_number "6";
chr16	StringTie	exon	55462175	55462297	1000	-	.	gene_id "MSTRG.70723"; transcript_id "MSTRG.70723.29"; exon_number "7";
chr16	StringTie	transcript	55424402	55444826	1000	-	.	gene_id "MSTRG.70723"; transcript_id "MSTRG.70723.3";
chr16	StringTie	exon	55424402	55426970	1000	-	.	gene_id "MSTRG.70723"; transcript_id "MSTRG.70723.3"; exon_number "1";
chr16	StringTie	exon	55427501	55435558	1000	-	.	gene_id "MSTRG.70723"; transcript_id "MSTRG.70723.3"; exon_number "2";
chr16	StringTie	exon	55435717	55435853	1000	-	.	gene_id "MSTRG.70723"; transcript_id "MSTRG.70723.3"; exon_number "3";
chr16	StringTie	exon	55436473	55437743	1000	-	.	gene_id "MSTRG.70723"; transcript_id "MSTRG.70723.3"; exon_number "4";
chr16	StringTie	exon	55444113	55444221	1000	-	.	gene_id "MSTRG.70723"; transcript_id "MSTRG.70723.3"; exon_number "5";
chr16	StringTie	exon	55444622	55444826	1000	-	.	gene_id "MSTRG.70723"; transcript_id "MSTRG.70723.3"; exon_number "6";
chr16	StringTie	transcript	55426575	55437563	1000	-	.	gene_id "MSTRG.70723"; transcript_id "MSTRG.70723.30";
chr16	StringTie	exon	55426575	55426970	1000	-	.	gene_id "MSTRG.70723"; transcript_id "MSTRG.70723.30"; exon_number "1";
chr16	StringTie	exon	55427501	55429477	1000	-	.	gene_id "MSTRG.70723"; transcript_id "MSTRG.70723.30"; exon_number "2";
chr16	StringTie	exon	55436473	55436668	1000	-	.	gene_id "MSTRG.70723"; transcript_id "MSTRG.70723.30"; exon_number "3";
chr16	StringTie	exon	55437538	55437563	1000	-	.	gene_id "MSTRG.70723"; transcript_id "MSTRG.70723.30"; exon_number "4";
chr16	StringTie	transcript	55426580	55444804	1000	-	.	gene_id "MSTRG.70723"; transcript_id "MSTRG.70723.31";
chr16	StringTie	exon	55426580	55444219	1000	-	.	gene_id "MSTRG.70723"; transcript_id "MSTRG.70723.31"; exon_number "1";
chr16	StringTie	exon	55444622	55444804	1000	-	.	gene_id "MSTRG.70723"; transcript_id "MSTRG.70723.31"; exon_number "2";
chr16	StringTie	transcript	55426612	55444855	1000	-	.	gene_id "MSTRG.70723"; transcript_id "MSTRG.70723.32";
chr16	StringTie	exon	55426612	55426970	1000	-	.	gene_id "MSTRG.70723"; transcript_id "MSTRG.70723.32"; exon_number "1";
chr16	StringTie	exon	55427320	55429477	1000	-	.	gene_id "MSTRG.70723"; transcript_id "MSTRG.70723.32"; exon_number "2";
chr16	StringTie	exon	55436473	55436668	1000	-	.	gene_id "MSTRG.70723"; transcript_id "MSTRG.70723.32"; exon_number "3";
chr16	StringTie	exon	55444113	55444221	1000	-	.	gene_id "MSTRG.70723"; transcript_id "MSTRG.70723.32"; exon_number "4";
chr16	StringTie	exon	55444622	55444855	1000	-	.	gene_id "MSTRG.70723"; transcript_id "MSTRG.70723.32"; exon_number "5";
chr16	StringTie	transcript	55426632	55444798	1000	-	.	gene_id "MSTRG.70723"; transcript_id "MSTRG.70723.33";
chr16	StringTie	exon	55426632	55426970	1000	-	.	gene_id "MSTRG.70723"; transcript_id "MSTRG.70723.33"; exon_number "1";
chr16	StringTie	exon	55427320	55427579	1000	-	.	gene_id "MSTRG.70723"; transcript_id "MSTRG.70723.33"; exon_number "2";
chr16	StringTie	exon	55429361	55429480	1000	-	.	gene_id "MSTRG.70723"; transcript_id "MSTRG.70723.33"; exon_number "3";
chr16	StringTie	exon	55444113	55444221	1000	-	.	gene_id "MSTRG.70723"; transcript_id "MSTRG.70723.33"; exon_number "4";
chr16	StringTie	exon	55444622	55444798	1000	-	.	gene_id "MSTRG.70723"; transcript_id "MSTRG.70723.33"; exon_number "5";
chr16	StringTie	transcript	55426716	55444802	1000	-	.	gene_id "MSTRG.70723"; transcript_id "MSTRG.70723.34";
chr16	StringTie	exon	55426716	55426970	1000	-	.	gene_id "MSTRG.70723"; transcript_id "MSTRG.70723.34"; exon_number "1";
chr16	StringTie	exon	55427501	55427557	1000	-	.	gene_id "MSTRG.70723"; transcript_id "MSTRG.70723.34"; exon_number "2";
chr16	StringTie	exon	55429361	55429480	1000	-	.	gene_id "MSTRG.70723"; transcript_id "MSTRG.70723.34"; exon_number "3";
chr16	StringTie	exon	55444113	55444221	1000	-	.	gene_id "MSTRG.70723"; transcript_id "MSTRG.70723.34"; exon_number "4";
chr16	StringTie	exon	55444622	55444802	1000	-	.	gene_id "MSTRG.70723"; transcript_id "MSTRG.70723.34"; exon_number "5";
chr16	StringTie	transcript	55426765	55444823	1000	-	.	gene_id "MSTRG.70723"; transcript_id "MSTRG.70723.35";
chr16	StringTie	exon	55426765	55426970	1000	-	.	gene_id "MSTRG.70723"; transcript_id "MSTRG.70723.35"; exon_number "1";
chr16	StringTie	exon	55427501	55429477	1000	-	.	gene_id "MSTRG.70723"; transcript_id "MSTRG.70723.35"; exon_number "2";
chr16	StringTie	exon	55444113	55444219	1000	-	.	gene_id "MSTRG.70723"; transcript_id "MSTRG.70723.35"; exon_number "3";
chr16	StringTie	exon	55444622	55444823	1000	-	.	gene_id "MSTRG.70723"; transcript_id "MSTRG.70723.35"; exon_number "4";
chr16	StringTie	transcript	55426778	55444826	1000	-	.	gene_id "MSTRG.70723"; transcript_id "MSTRG.70723.36";
chr16	StringTie	exon	55426778	55426970	1000	-	.	gene_id "MSTRG.70723"; transcript_id "MSTRG.70723.36"; exon_number "1";
chr16	StringTie	exon	55427501	55427584	1000	-	.	gene_id "MSTRG.70723"; transcript_id "MSTRG.70723.36"; exon_number "2";
chr16	StringTie	exon	55429361	55429477	1000	-	.	gene_id "MSTRG.70723"; transcript_id "MSTRG.70723.36"; exon_number "3";
chr16	StringTie	exon	55436473	55436668	1000	-	.	gene_id "MSTRG.70723"; transcript_id "MSTRG.70723.36"; exon_number "4";
chr16	StringTie	exon	55444113	55444221	1000	-	.	gene_id "MSTRG.70723"; transcript_id "MSTRG.70723.36"; exon_number "5";
chr16	StringTie	exon	55444622	55444826	1000	-	.	gene_id "MSTRG.70723"; transcript_id "MSTRG.70723.36"; exon_number "6";
chr16	StringTie	transcript	55426780	55444805	1000	-	.	gene_id "MSTRG.70723"; transcript_id "MSTRG.70723.37";
chr16	StringTie	exon	55426780	55426970	1000	-	.	gene_id "MSTRG.70723"; transcript_id "MSTRG.70723.37"; exon_number "1";
chr16	StringTie	exon	55427501	55427579	1000	-	.	gene_id "MSTRG.70723"; transcript_id "MSTRG.70723.37"; exon_number "2";
chr16	StringTie	exon	55429361	55435558	1000	-	.	gene_id "MSTRG.70723"; transcript_id "MSTRG.70723.37"; exon_number "3";
chr16	StringTie	exon	55435717	55436668	1000	-	.	gene_id "MSTRG.70723"; transcript_id "MSTRG.70723.37"; exon_number "4";
chr16	StringTie	exon	55444113	55444221	1000	-	.	gene_id "MSTRG.70723"; transcript_id "MSTRG.70723.37"; exon_number "5";
chr16	StringTie	exon	55444622	55444805	1000	-	.	gene_id "MSTRG.70723"; transcript_id "MSTRG.70723.37"; exon_number "6";
chr16	StringTie	transcript	55426793	55444791	1000	-	.	gene_id "MSTRG.70723"; transcript_id "MSTRG.70723.38";
chr16	StringTie	exon	55426793	55426970	1000	-	.	gene_id "MSTRG.70723"; transcript_id "MSTRG.70723.38"; exon_number "1";
chr16	StringTie	exon	55427501	55427584	1000	-	.	gene_id "MSTRG.70723"; transcript_id "MSTRG.70723.38"; exon_number "2";
chr16	StringTie	exon	55429361	55429480	1000	-	.	gene_id "MSTRG.70723"; transcript_id "MSTRG.70723.38"; exon_number "3";
chr16	StringTie	exon	55444113	55444221	1000	-	.	gene_id "MSTRG.70723"; transcript_id "MSTRG.70723.38"; exon_number "4";
chr16	StringTie	exon	55444622	55444791	1000	-	.	gene_id "MSTRG.70723"; transcript_id "MSTRG.70723.38"; exon_number "5";
chr16	StringTie	transcript	55426797	55436339	1000	-	.	gene_id "MSTRG.70723"; transcript_id "MSTRG.70723.39";
chr16	StringTie	exon	55426797	55426970	1000	-	.	gene_id "MSTRG.70723"; transcript_id "MSTRG.70723.39"; exon_number "1";
chr16	StringTie	exon	55427501	55429477	1000	-	.	gene_id "MSTRG.70723"; transcript_id "MSTRG.70723.39"; exon_number "2";
chr16	StringTie	exon	55436322	55436339	1000	-	.	gene_id "MSTRG.70723"; transcript_id "MSTRG.70723.39"; exon_number "3";
chr16	StringTie	transcript	55424402	55444963	1000	-	.	gene_id "MSTRG.70723"; transcript_id "MSTRG.70723.4";
chr16	StringTie	exon	55424402	55426970	1000	-	.	gene_id "MSTRG.70723"; transcript_id "MSTRG.70723.4"; exon_number "1";
chr16	StringTie	exon	55427320	55429477	1000	-	.	gene_id "MSTRG.70723"; transcript_id "MSTRG.70723.4"; exon_number "2";
chr16	StringTie	exon	55444113	55444221	1000	-	.	gene_id "MSTRG.70723"; transcript_id "MSTRG.70723.4"; exon_number "3";
chr16	StringTie	exon	55444622	55444963	1000	-	.	gene_id "MSTRG.70723"; transcript_id "MSTRG.70723.4"; exon_number "4";
chr16	StringTie	transcript	55426797	55444881	1000	-	.	gene_id "MSTRG.70723"; transcript_id "MSTRG.70723.40";
chr16	StringTie	exon	55426797	55426970	1000	-	.	gene_id "MSTRG.70723"; transcript_id "MSTRG.70723.40"; exon_number "1";
chr16	StringTie	exon	55427501	55427579	1000	-	.	gene_id "MSTRG.70723"; transcript_id "MSTRG.70723.40"; exon_number "2";
chr16	StringTie	exon	55429361	55429477	1000	-	.	gene_id "MSTRG.70723"; transcript_id "MSTRG.70723.40"; exon_number "3";
chr16	StringTie	exon	55436473	55436668	1000	-	.	gene_id "MSTRG.70723"; transcript_id "MSTRG.70723.40"; exon_number "4";
chr16	StringTie	exon	55444113	55444221	1000	-	.	gene_id "MSTRG.70723"; transcript_id "MSTRG.70723.40"; exon_number "5";
chr16	StringTie	exon	55444622	55444881	1000	-	.	gene_id "MSTRG.70723"; transcript_id "MSTRG.70723.40"; exon_number "6";
chr16	StringTie	transcript	55426804	55431490	1000	-	.	gene_id "MSTRG.70723"; transcript_id "MSTRG.70723.42";
chr16	StringTie	exon	55426804	55426970	1000	-	.	gene_id "MSTRG.70723"; transcript_id "MSTRG.70723.42"; exon_number "1";
chr16	StringTie	exon	55427501	55429480	1000	-	.	gene_id "MSTRG.70723"; transcript_id "MSTRG.70723.42"; exon_number "2";
chr16	StringTie	exon	55431012	55431490	1000	-	.	gene_id "MSTRG.70723"; transcript_id "MSTRG.70723.42"; exon_number "3";
chr16	StringTie	transcript	55426805	55444218	1000	-	.	gene_id "MSTRG.70723"; transcript_id "MSTRG.70723.43";
chr16	StringTie	exon	55426805	55426970	1000	-	.	gene_id "MSTRG.70723"; transcript_id "MSTRG.70723.43"; exon_number "1";
chr16	StringTie	exon	55427501	55427579	1000	-	.	gene_id "MSTRG.70723"; transcript_id "MSTRG.70723.43"; exon_number "2";
chr16	StringTie	exon	55429361	55429477	1000	-	.	gene_id "MSTRG.70723"; transcript_id "MSTRG.70723.43"; exon_number "3";
chr16	StringTie	exon	55444113	55444218	1000	-	.	gene_id "MSTRG.70723"; transcript_id "MSTRG.70723.43"; exon_number "4";
chr16	StringTie	transcript	55432160	55437634	1000	-	.	gene_id "MSTRG.70723"; transcript_id "MSTRG.70723.46";
chr16	StringTie	exon	55432160	55432825	1000	-	.	gene_id "MSTRG.70723"; transcript_id "MSTRG.70723.46"; exon_number "1";
chr16	StringTie	exon	55436473	55436668	1000	-	.	gene_id "MSTRG.70723"; transcript_id "MSTRG.70723.46"; exon_number "2";
chr16	StringTie	exon	55437538	55437634	1000	-	.	gene_id "MSTRG.70723"; transcript_id "MSTRG.70723.46"; exon_number "3";
chr16	StringTie	transcript	55434130	55444796	1000	-	.	gene_id "MSTRG.70723"; transcript_id "MSTRG.70723.47";
chr16	StringTie	exon	55434130	55434416	1000	-	.	gene_id "MSTRG.70723"; transcript_id "MSTRG.70723.47"; exon_number "1";
chr16	StringTie	exon	55435395	55436668	1000	-	.	gene_id "MSTRG.70723"; transcript_id "MSTRG.70723.47"; exon_number "2";
chr16	StringTie	exon	55444113	55444221	1000	-	.	gene_id "MSTRG.70723"; transcript_id "MSTRG.70723.47"; exon_number "3";
chr16	StringTie	exon	55444622	55444796	1000	-	.	gene_id "MSTRG.70723"; transcript_id "MSTRG.70723.47"; exon_number "4";
chr16	StringTie	transcript	55424402	55444889	1000	-	.	gene_id "MSTRG.70723"; transcript_id "MSTRG.70723.5";
chr16	StringTie	exon	55424402	55426970	1000	-	.	gene_id "MSTRG.70723"; transcript_id "MSTRG.70723.5"; exon_number "1";
chr16	StringTie	exon	55427320	55435558	1000	-	.	gene_id "MSTRG.70723"; transcript_id "MSTRG.70723.5"; exon_number "2";
chr16	StringTie	exon	55436473	55436668	1000	-	.	gene_id "MSTRG.70723"; transcript_id "MSTRG.70723.5"; exon_number "3";
chr16	StringTie	exon	55444113	55444221	1000	-	.	gene_id "MSTRG.70723"; transcript_id "MSTRG.70723.5"; exon_number "4";
chr16	StringTie	exon	55444622	55444889	1000	-	.	gene_id "MSTRG.70723"; transcript_id "MSTRG.70723.5"; exon_number "5";
chr16	StringTie	transcript	55424402	55444889	1000	-	.	gene_id "MSTRG.70723"; transcript_id "MSTRG.70723.6";
chr16	StringTie	exon	55424402	55426970	1000	-	.	gene_id "MSTRG.70723"; transcript_id "MSTRG.70723.6"; exon_number "1";
chr16	StringTie	exon	55427501	55435558	1000	-	.	gene_id "MSTRG.70723"; transcript_id "MSTRG.70723.6"; exon_number "2";
chr16	StringTie	exon	55435717	55436668	1000	-	.	gene_id "MSTRG.70723"; transcript_id "MSTRG.70723.6"; exon_number "3";
chr16	StringTie	exon	55444113	55444221	1000	-	.	gene_id "MSTRG.70723"; transcript_id "MSTRG.70723.6"; exon_number "4";
chr16	StringTie	exon	55444622	55444889	1000	-	.	gene_id "MSTRG.70723"; transcript_id "MSTRG.70723.6"; exon_number "5";
chr16	StringTie	transcript	55424425	55444855	1000	-	.	gene_id "MSTRG.70723"; transcript_id "MSTRG.70723.7";
chr16	StringTie	exon	55424425	55426970	1000	-	.	gene_id "MSTRG.70723"; transcript_id "MSTRG.70723.7"; exon_number "1";
chr16	StringTie	exon	55427320	55429480	1000	-	.	gene_id "MSTRG.70723"; transcript_id "MSTRG.70723.7"; exon_number "2";
chr16	StringTie	exon	55436473	55436668	1000	-	.	gene_id "MSTRG.70723"; transcript_id "MSTRG.70723.7"; exon_number "3";
chr16	StringTie	exon	55444113	55444221	1000	-	.	gene_id "MSTRG.70723"; transcript_id "MSTRG.70723.7"; exon_number "4";
chr16	StringTie	exon	55444622	55444855	1000	-	.	gene_id "MSTRG.70723"; transcript_id "MSTRG.70723.7"; exon_number "5";
chr16	StringTie	transcript	55424443	55444890	1000	-	.	gene_id "MSTRG.70723"; transcript_id "MSTRG.70723.8";
chr16	StringTie	exon	55424443	55426970	1000	-	.	gene_id "MSTRG.70723"; transcript_id "MSTRG.70723.8"; exon_number "1";
chr16	StringTie	exon	55427501	55429477	1000	-	.	gene_id "MSTRG.70723"; transcript_id "MSTRG.70723.8"; exon_number "2";
chr16	StringTie	exon	55435395	55435558	1000	-	.	gene_id "MSTRG.70723"; transcript_id "MSTRG.70723.8"; exon_number "3";
chr16	StringTie	exon	55436473	55436668	1000	-	.	gene_id "MSTRG.70723"; transcript_id "MSTRG.70723.8"; exon_number "4";
chr16	StringTie	exon	55444113	55444221	1000	-	.	gene_id "MSTRG.70723"; transcript_id "MSTRG.70723.8"; exon_number "5";
chr16	StringTie	exon	55444622	55444890	1000	-	.	gene_id "MSTRG.70723"; transcript_id "MSTRG.70723.8"; exon_number "6";
chr16	StringTie	transcript	55424464	55444850	1000	-	.	gene_id "MSTRG.70723"; transcript_id "MSTRG.70723.9";
chr16	StringTie	exon	55424464	55426970	1000	-	.	gene_id "MSTRG.70723"; transcript_id "MSTRG.70723.9"; exon_number "1";
chr16	StringTie	exon	55427320	55429480	1000	-	.	gene_id "MSTRG.70723"; transcript_id "MSTRG.70723.9"; exon_number "2";
chr16	StringTie	exon	55444113	55444221	1000	-	.	gene_id "MSTRG.70723"; transcript_id "MSTRG.70723.9"; exon_number "3";
chr16	StringTie	exon	55444622	55444850	1000	-	.	gene_id "MSTRG.70723"; transcript_id "MSTRG.70723.9"; exon_number "4";
chr16	StringTie	transcript	55462856	55464167	1000	.	.	gene_id "MSTRG.70724"; transcript_id "MSTRG.70724.1";
chr16	StringTie	exon	55462856	55464167	1000	.	.	gene_id "MSTRG.70724"; transcript_id "MSTRG.70724.1"; exon_number "1";
chr16	StringTie	transcript	55485602	55488716	1000	-	.	gene_id "MSTRG.70725"; transcript_id "MSTRG.70725.1";
chr16	StringTie	exon	55485602	55485760	1000	-	.	gene_id "MSTRG.70725"; transcript_id "MSTRG.70725.1"; exon_number "1";
chr16	StringTie	exon	55488553	55488716	1000	-	.	gene_id "MSTRG.70725"; transcript_id "MSTRG.70725.1"; exon_number "2";
chr16	StringTie	transcript	55485603	55506313	1000	-	.	gene_id "MSTRG.70725"; transcript_id "MSTRG.70725.2";
chr16	StringTie	exon	55485603	55485730	1000	-	.	gene_id "MSTRG.70725"; transcript_id "MSTRG.70725.2"; exon_number "1";
chr16	StringTie	exon	55491898	55491941	1000	-	.	gene_id "MSTRG.70725"; transcript_id "MSTRG.70725.2"; exon_number "2";
chr16	StringTie	exon	55498364	55498397	1000	-	.	gene_id "MSTRG.70725"; transcript_id "MSTRG.70725.2"; exon_number "3";
chr16	StringTie	exon	55505371	55505480	1000	-	.	gene_id "MSTRG.70725"; transcript_id "MSTRG.70725.2"; exon_number "4";
chr16	StringTie	exon	55505540	55505641	1000	-	.	gene_id "MSTRG.70725"; transcript_id "MSTRG.70725.2"; exon_number "5";
chr16	StringTie	exon	55506153	55506313	1000	-	.	gene_id "MSTRG.70725"; transcript_id "MSTRG.70725.2"; exon_number "6";
chr16	StringTie	transcript	55502777	55506176	1000	-	.	gene_id "MSTRG.70725"; transcript_id "MSTRG.70725.3";
chr16	StringTie	exon	55502777	55502835	1000	-	.	gene_id "MSTRG.70725"; transcript_id "MSTRG.70725.3"; exon_number "1";
chr16	StringTie	exon	55505364	55505426	1000	-	.	gene_id "MSTRG.70725"; transcript_id "MSTRG.70725.3"; exon_number "2";
chr16	StringTie	exon	55505527	55505768	1000	-	.	gene_id "MSTRG.70725"; transcript_id "MSTRG.70725.3"; exon_number "3";
chr16	StringTie	exon	55505928	55506176	1000	-	.	gene_id "MSTRG.70725"; transcript_id "MSTRG.70725.3"; exon_number "4";
chr16	StringTie	transcript	55505264	55506225	1000	-	.	gene_id "MSTRG.70725"; transcript_id "MSTRG.70725.4";
chr16	StringTie	exon	55505264	55505363	1000	-	.	gene_id "MSTRG.70725"; transcript_id "MSTRG.70725.4"; exon_number "1";
chr16	StringTie	exon	55505540	55505778	1000	-	.	gene_id "MSTRG.70725"; transcript_id "MSTRG.70725.4"; exon_number "2";
chr16	StringTie	exon	55505928	55506225	1000	-	.	gene_id "MSTRG.70725"; transcript_id "MSTRG.70725.4"; exon_number "3";
chr16	StringTie	transcript	55505264	55506313	1000	-	.	gene_id "MSTRG.70725"; transcript_id "MSTRG.70725.5";
chr16	StringTie	exon	55505264	55505363	1000	-	.	gene_id "MSTRG.70725"; transcript_id "MSTRG.70725.5"; exon_number "1";
chr16	StringTie	exon	55505481	55505496	1000	-	.	gene_id "MSTRG.70725"; transcript_id "MSTRG.70725.5"; exon_number "2";
chr16	StringTie	exon	55505527	55506117	1000	-	.	gene_id "MSTRG.70725"; transcript_id "MSTRG.70725.5"; exon_number "3";
chr16	StringTie	exon	55506142	55506313	1000	-	.	gene_id "MSTRG.70725"; transcript_id "MSTRG.70725.5"; exon_number "4";
chr16	StringTie	transcript	55505271	55506249	1000	-	.	gene_id "MSTRG.70725"; transcript_id "MSTRG.70725.6";
chr16	StringTie	exon	55505271	55505480	1000	-	.	gene_id "MSTRG.70725"; transcript_id "MSTRG.70725.6"; exon_number "1";
chr16	StringTie	exon	55505540	55505691	1000	-	.	gene_id "MSTRG.70725"; transcript_id "MSTRG.70725.6"; exon_number "2";
chr16	StringTie	exon	55506096	55506249	1000	-	.	gene_id "MSTRG.70725"; transcript_id "MSTRG.70725.6"; exon_number "3";
chr16	StringTie	transcript	55505338	55505988	1000	-	.	gene_id "MSTRG.70725"; transcript_id "MSTRG.70725.7";
chr16	StringTie	exon	55505338	55505496	1000	-	.	gene_id "MSTRG.70725"; transcript_id "MSTRG.70725.7"; exon_number "1";
chr16	StringTie	exon	55505527	55505988	1000	-	.	gene_id "MSTRG.70725"; transcript_id "MSTRG.70725.7"; exon_number "2";
chr16	StringTie	transcript	55505343	55505856	1000	-	.	gene_id "MSTRG.70725"; transcript_id "MSTRG.70725.8";
chr16	StringTie	exon	55505343	55505449	1000	-	.	gene_id "MSTRG.70725"; transcript_id "MSTRG.70725.8"; exon_number "1";
chr16	StringTie	exon	55505527	55505856	1000	-	.	gene_id "MSTRG.70725"; transcript_id "MSTRG.70725.8"; exon_number "2";
chr16	StringTie	transcript	55496994	55656192	1000	-	.	gene_id "MSTRG.70726"; transcript_id "MSTRG.70726.1";
chr16	StringTie	exon	55496994	55497333	1000	-	.	gene_id "MSTRG.70726"; transcript_id "MSTRG.70726.1"; exon_number "1";
chr16	StringTie	exon	55653694	55653939	1000	-	.	gene_id "MSTRG.70726"; transcript_id "MSTRG.70726.1"; exon_number "2";
chr16	StringTie	exon	55655599	55656192	1000	-	.	gene_id "MSTRG.70726"; transcript_id "MSTRG.70726.1"; exon_number "3";
chr16	StringTie	transcript	55609273	55635444	1000	+	.	gene_id "MSTRG.70727"; transcript_id "MSTRG.70727.1";
chr16	StringTie	exon	55609273	55609929	1000	+	.	gene_id "MSTRG.70727"; transcript_id "MSTRG.70727.1"; exon_number "1";
chr16	StringTie	exon	55633747	55633901	1000	+	.	gene_id "MSTRG.70727"; transcript_id "MSTRG.70727.1"; exon_number "2";
chr16	StringTie	exon	55634541	55635444	1000	+	.	gene_id "MSTRG.70727"; transcript_id "MSTRG.70727.1"; exon_number "3";
chr16	StringTie	transcript	55656644	55706192	1000	+	.	gene_id "MSTRG.70728"; transcript_id "ENST00000219833"; gene_name "SLC6A2"; ref_gene_id "ENSG00000103546";
chr16	StringTie	exon	55656644	55656968	1000	+	.	gene_id "MSTRG.70728"; transcript_id "ENST00000219833"; exon_number "1"; gene_name "SLC6A2"; ref_gene_id "ENSG00000103546";
chr16	StringTie	exon	55669565	55669696	1000	+	.	gene_id "MSTRG.70728"; transcript_id "ENST00000219833"; exon_number "2"; gene_name "SLC6A2"; ref_gene_id "ENSG00000103546";
chr16	StringTie	exon	55671938	55672175	1000	+	.	gene_id "MSTRG.70728"; transcript_id "ENST00000219833"; exon_number "3"; gene_name "SLC6A2"; ref_gene_id "ENSG00000103546";
chr16	StringTie	exon	55685143	55685281	1000	+	.	gene_id "MSTRG.70728"; transcript_id "ENST00000219833"; exon_number "4"; gene_name "SLC6A2"; ref_gene_id "ENSG00000103546";
chr16	StringTie	exon	55691918	55692052	1000	+	.	gene_id "MSTRG.70728"; transcript_id "ENST00000219833"; exon_number "5"; gene_name "SLC6A2"; ref_gene_id "ENSG00000103546";
chr16	StringTie	exon	55694010	55694113	1000	+	.	gene_id "MSTRG.70728"; transcript_id "ENST00000219833"; exon_number "6"; gene_name "SLC6A2"; ref_gene_id "ENSG00000103546";
chr16	StringTie	exon	55695278	55695402	1000	+	.	gene_id "MSTRG.70728"; transcript_id "ENST00000219833"; exon_number "7"; gene_name "SLC6A2"; ref_gene_id "ENSG00000103546";
chr16	StringTie	exon	55696225	55696337	1000	+	.	gene_id "MSTRG.70728"; transcript_id "ENST00000219833"; exon_number "8"; gene_name "SLC6A2"; ref_gene_id "ENSG00000103546";
chr16	StringTie	exon	55697897	55698025	1000	+	.	gene_id "MSTRG.70728"; transcript_id "ENST00000219833"; exon_number "9"; gene_name "SLC6A2"; ref_gene_id "ENSG00000103546";
chr16	StringTie	exon	55698469	55698568	1000	+	.	gene_id "MSTRG.70728"; transcript_id "ENST00000219833"; exon_number "10"; gene_name "SLC6A2"; ref_gene_id "ENSG00000103546";
chr16	StringTie	exon	55699554	55699654	1000	+	.	gene_id "MSTRG.70728"; transcript_id "ENST00000219833"; exon_number "11"; gene_name "SLC6A2"; ref_gene_id "ENSG00000103546";
chr16	StringTie	exon	55700139	55700306	1000	+	.	gene_id "MSTRG.70728"; transcript_id "ENST00000219833"; exon_number "12"; gene_name "SLC6A2"; ref_gene_id "ENSG00000103546";
chr16	StringTie	exon	55701863	55701934	1000	+	.	gene_id "MSTRG.70728"; transcript_id "ENST00000219833"; exon_number "13"; gene_name "SLC6A2"; ref_gene_id "ENSG00000103546";
chr16	StringTie	exon	55705216	55706192	1000	+	.	gene_id "MSTRG.70728"; transcript_id "ENST00000219833"; exon_number "14"; gene_name "SLC6A2"; ref_gene_id "ENSG00000103546";
chr16	StringTie	transcript	55656440	55703788	1000	+	.	gene_id "MSTRG.70728"; transcript_id "ENST00000379906"; gene_name "SLC6A2"; ref_gene_id "ENSG00000103546";
chr16	StringTie	exon	55656440	55656968	1000	+	.	gene_id "MSTRG.70728"; transcript_id "ENST00000379906"; exon_number "1"; gene_name "SLC6A2"; ref_gene_id "ENSG00000103546";
chr16	StringTie	exon	55669565	55669696	1000	+	.	gene_id "MSTRG.70728"; transcript_id "ENST00000379906"; exon_number "2"; gene_name "SLC6A2"; ref_gene_id "ENSG00000103546";
chr16	StringTie	exon	55671938	55672175	1000	+	.	gene_id "MSTRG.70728"; transcript_id "ENST00000379906"; exon_number "3"; gene_name "SLC6A2"; ref_gene_id "ENSG00000103546";
chr16	StringTie	exon	55685143	55685281	1000	+	.	gene_id "MSTRG.70728"; transcript_id "ENST00000379906"; exon_number "4"; gene_name "SLC6A2"; ref_gene_id "ENSG00000103546";
chr16	StringTie	exon	55691918	55692052	1000	+	.	gene_id "MSTRG.70728"; transcript_id "ENST00000379906"; exon_number "5"; gene_name "SLC6A2"; ref_gene_id "ENSG00000103546";
chr16	StringTie	exon	55694010	55694113	1000	+	.	gene_id "MSTRG.70728"; transcript_id "ENST00000379906"; exon_number "6"; gene_name "SLC6A2"; ref_gene_id "ENSG00000103546";
chr16	StringTie	exon	55695278	55695402	1000	+	.	gene_id "MSTRG.70728"; transcript_id "ENST00000379906"; exon_number "7"; gene_name "SLC6A2"; ref_gene_id "ENSG00000103546";
chr16	StringTie	exon	55696225	55696337	1000	+	.	gene_id "MSTRG.70728"; transcript_id "ENST00000379906"; exon_number "8"; gene_name "SLC6A2"; ref_gene_id "ENSG00000103546";
chr16	StringTie	exon	55697897	55698025	1000	+	.	gene_id "MSTRG.70728"; transcript_id "ENST00000379906"; exon_number "9"; gene_name "SLC6A2"; ref_gene_id "ENSG00000103546";
chr16	StringTie	exon	55698469	55698568	1000	+	.	gene_id "MSTRG.70728"; transcript_id "ENST00000379906"; exon_number "10"; gene_name "SLC6A2"; ref_gene_id "ENSG00000103546";
chr16	StringTie	exon	55699554	55699654	1000	+	.	gene_id "MSTRG.70728"; transcript_id "ENST00000379906"; exon_number "11"; gene_name "SLC6A2"; ref_gene_id "ENSG00000103546";
chr16	StringTie	exon	55700139	55700306	1000	+	.	gene_id "MSTRG.70728"; transcript_id "ENST00000379906"; exon_number "12"; gene_name "SLC6A2"; ref_gene_id "ENSG00000103546";
chr16	StringTie	exon	55701863	55701934	1000	+	.	gene_id "MSTRG.70728"; transcript_id "ENST00000379906"; exon_number "13"; gene_name "SLC6A2"; ref_gene_id "ENSG00000103546";
chr16	StringTie	exon	55702323	55703788	1000	+	.	gene_id "MSTRG.70728"; transcript_id "ENST00000379906"; exon_number "14"; gene_name "SLC6A2"; ref_gene_id "ENSG00000103546";
chr16	StringTie	transcript	55656110	55703750	1000	+	.	gene_id "MSTRG.70728"; transcript_id "ENST00000414754"; gene_name "SLC6A2"; ref_gene_id "ENSG00000103546";
chr16	StringTie	exon	55656110	55656169	1000	+	.	gene_id "MSTRG.70728"; transcript_id "ENST00000414754"; exon_number "1"; gene_name "SLC6A2"; ref_gene_id "ENSG00000103546";
chr16	StringTie	exon	55656644	55656968	1000	+	.	gene_id "MSTRG.70728"; transcript_id "ENST00000414754"; exon_number "2"; gene_name "SLC6A2"; ref_gene_id "ENSG00000103546";
chr16	StringTie	exon	55669565	55669696	1000	+	.	gene_id "MSTRG.70728"; transcript_id "ENST00000414754"; exon_number "3"; gene_name "SLC6A2"; ref_gene_id "ENSG00000103546";
chr16	StringTie	exon	55671938	55672175	1000	+	.	gene_id "MSTRG.70728"; transcript_id "ENST00000414754"; exon_number "4"; gene_name "SLC6A2"; ref_gene_id "ENSG00000103546";
chr16	StringTie	exon	55685143	55685281	1000	+	.	gene_id "MSTRG.70728"; transcript_id "ENST00000414754"; exon_number "5"; gene_name "SLC6A2"; ref_gene_id "ENSG00000103546";
chr16	StringTie	exon	55691918	55692052	1000	+	.	gene_id "MSTRG.70728"; transcript_id "ENST00000414754"; exon_number "6"; gene_name "SLC6A2"; ref_gene_id "ENSG00000103546";
chr16	StringTie	exon	55694010	55694113	1000	+	.	gene_id "MSTRG.70728"; transcript_id "ENST00000414754"; exon_number "7"; gene_name "SLC6A2"; ref_gene_id "ENSG00000103546";
chr16	StringTie	exon	55695278	55695402	1000	+	.	gene_id "MSTRG.70728"; transcript_id "ENST00000414754"; exon_number "8"; gene_name "SLC6A2"; ref_gene_id "ENSG00000103546";
chr16	StringTie	exon	55696225	55696337	1000	+	.	gene_id "MSTRG.70728"; transcript_id "ENST00000414754"; exon_number "9"; gene_name "SLC6A2"; ref_gene_id "ENSG00000103546";
chr16	StringTie	exon	55697897	55698025	1000	+	.	gene_id "MSTRG.70728"; transcript_id "ENST00000414754"; exon_number "10"; gene_name "SLC6A2"; ref_gene_id "ENSG00000103546";
chr16	StringTie	exon	55698469	55698568	1000	+	.	gene_id "MSTRG.70728"; transcript_id "ENST00000414754"; exon_number "11"; gene_name "SLC6A2"; ref_gene_id "ENSG00000103546";
chr16	StringTie	exon	55699554	55699654	1000	+	.	gene_id "MSTRG.70728"; transcript_id "ENST00000414754"; exon_number "12"; gene_name "SLC6A2"; ref_gene_id "ENSG00000103546";
chr16	StringTie	exon	55701863	55701934	1000	+	.	gene_id "MSTRG.70728"; transcript_id "ENST00000414754"; exon_number "13"; gene_name "SLC6A2"; ref_gene_id "ENSG00000103546";
chr16	StringTie	exon	55702323	55703750	1000	+	.	gene_id "MSTRG.70728"; transcript_id "ENST00000414754"; exon_number "14"; gene_name "SLC6A2"; ref_gene_id "ENSG00000103546";
chr16	StringTie	transcript	55656618	55705648	1000	+	.	gene_id "MSTRG.70728"; transcript_id "ENST00000561820"; gene_name "SLC6A2"; ref_gene_id "ENSG00000103546";
chr16	StringTie	exon	55656618	55656968	1000	+	.	gene_id "MSTRG.70728"; transcript_id "ENST00000561820"; exon_number "1"; gene_name "SLC6A2"; ref_gene_id "ENSG00000103546";
chr16	StringTie	exon	55669565	55669696	1000	+	.	gene_id "MSTRG.70728"; transcript_id "ENST00000561820"; exon_number "2"; gene_name "SLC6A2"; ref_gene_id "ENSG00000103546";
chr16	StringTie	exon	55671938	55672175	1000	+	.	gene_id "MSTRG.70728"; transcript_id "ENST00000561820"; exon_number "3"; gene_name "SLC6A2"; ref_gene_id "ENSG00000103546";
chr16	StringTie	exon	55685143	55685281	1000	+	.	gene_id "MSTRG.70728"; transcript_id "ENST00000561820"; exon_number "4"; gene_name "SLC6A2"; ref_gene_id "ENSG00000103546";
chr16	StringTie	exon	55691918	55692052	1000	+	.	gene_id "MSTRG.70728"; transcript_id "ENST00000561820"; exon_number "5"; gene_name "SLC6A2"; ref_gene_id "ENSG00000103546";
chr16	StringTie	exon	55694010	55694113	1000	+	.	gene_id "MSTRG.70728"; transcript_id "ENST00000561820"; exon_number "6"; gene_name "SLC6A2"; ref_gene_id "ENSG00000103546";
chr16	StringTie	exon	55695278	55695402	1000	+	.	gene_id "MSTRG.70728"; transcript_id "ENST00000561820"; exon_number "7"; gene_name "SLC6A2"; ref_gene_id "ENSG00000103546";
chr16	StringTie	exon	55696225	55696337	1000	+	.	gene_id "MSTRG.70728"; transcript_id "ENST00000561820"; exon_number "8"; gene_name "SLC6A2"; ref_gene_id "ENSG00000103546";
chr16	StringTie	exon	55697897	55698025	1000	+	.	gene_id "MSTRG.70728"; transcript_id "ENST00000561820"; exon_number "9"; gene_name "SLC6A2"; ref_gene_id "ENSG00000103546";
chr16	StringTie	exon	55698469	55698568	1000	+	.	gene_id "MSTRG.70728"; transcript_id "ENST00000561820"; exon_number "10"; gene_name "SLC6A2"; ref_gene_id "ENSG00000103546";
chr16	StringTie	exon	55699554	55699654	1000	+	.	gene_id "MSTRG.70728"; transcript_id "ENST00000561820"; exon_number "11"; gene_name "SLC6A2"; ref_gene_id "ENSG00000103546";
chr16	StringTie	exon	55700139	55700306	1000	+	.	gene_id "MSTRG.70728"; transcript_id "ENST00000561820"; exon_number "12"; gene_name "SLC6A2"; ref_gene_id "ENSG00000103546";
chr16	StringTie	exon	55705216	55705648	1000	+	.	gene_id "MSTRG.70728"; transcript_id "ENST00000561820"; exon_number "13"; gene_name "SLC6A2"; ref_gene_id "ENSG00000103546";
chr16	StringTie	transcript	55656655	55702346	1000	+	.	gene_id "MSTRG.70728"; transcript_id "ENST00000566163"; gene_name "SLC6A2"; ref_gene_id "ENSG00000103546";
chr16	StringTie	exon	55656655	55656968	1000	+	.	gene_id "MSTRG.70728"; transcript_id "ENST00000566163"; exon_number "1"; gene_name "SLC6A2"; ref_gene_id "ENSG00000103546";
chr16	StringTie	exon	55669565	55669696	1000	+	.	gene_id "MSTRG.70728"; transcript_id "ENST00000566163"; exon_number "2"; gene_name "SLC6A2"; ref_gene_id "ENSG00000103546";
chr16	StringTie	exon	55671938	55672175	1000	+	.	gene_id "MSTRG.70728"; transcript_id "ENST00000566163"; exon_number "3"; gene_name "SLC6A2"; ref_gene_id "ENSG00000103546";
chr16	StringTie	exon	55685143	55685281	1000	+	.	gene_id "MSTRG.70728"; transcript_id "ENST00000566163"; exon_number "4"; gene_name "SLC6A2"; ref_gene_id "ENSG00000103546";
chr16	StringTie	exon	55694010	55694113	1000	+	.	gene_id "MSTRG.70728"; transcript_id "ENST00000566163"; exon_number "5"; gene_name "SLC6A2"; ref_gene_id "ENSG00000103546";
chr16	StringTie	exon	55695278	55695402	1000	+	.	gene_id "MSTRG.70728"; transcript_id "ENST00000566163"; exon_number "6"; gene_name "SLC6A2"; ref_gene_id "ENSG00000103546";
chr16	StringTie	exon	55696225	55696337	1000	+	.	gene_id "MSTRG.70728"; transcript_id "ENST00000566163"; exon_number "7"; gene_name "SLC6A2"; ref_gene_id "ENSG00000103546";
chr16	StringTie	exon	55697897	55698025	1000	+	.	gene_id "MSTRG.70728"; transcript_id "ENST00000566163"; exon_number "8"; gene_name "SLC6A2"; ref_gene_id "ENSG00000103546";
chr16	StringTie	exon	55698469	55698568	1000	+	.	gene_id "MSTRG.70728"; transcript_id "ENST00000566163"; exon_number "9"; gene_name "SLC6A2"; ref_gene_id "ENSG00000103546";
chr16	StringTie	exon	55699554	55699654	1000	+	.	gene_id "MSTRG.70728"; transcript_id "ENST00000566163"; exon_number "10"; gene_name "SLC6A2"; ref_gene_id "ENSG00000103546";
chr16	StringTie	exon	55700139	55700306	1000	+	.	gene_id "MSTRG.70728"; transcript_id "ENST00000566163"; exon_number "11"; gene_name "SLC6A2"; ref_gene_id "ENSG00000103546";
chr16	StringTie	exon	55701863	55701934	1000	+	.	gene_id "MSTRG.70728"; transcript_id "ENST00000566163"; exon_number "12"; gene_name "SLC6A2"; ref_gene_id "ENSG00000103546";
chr16	StringTie	exon	55702323	55702346	1000	+	.	gene_id "MSTRG.70728"; transcript_id "ENST00000566163"; exon_number "13"; gene_name "SLC6A2"; ref_gene_id "ENSG00000103546";
chr16	StringTie	transcript	55671671	55703791	1000	+	.	gene_id "MSTRG.70728"; transcript_id "ENST00000567238"; gene_name "SLC6A2"; ref_gene_id "ENSG00000103546";
chr16	StringTie	exon	55671671	55672175	1000	+	.	gene_id "MSTRG.70728"; transcript_id "ENST00000567238"; exon_number "1"; gene_name "SLC6A2"; ref_gene_id "ENSG00000103546";
chr16	StringTie	exon	55685143	55685281	1000	+	.	gene_id "MSTRG.70728"; transcript_id "ENST00000567238"; exon_number "2"; gene_name "SLC6A2"; ref_gene_id "ENSG00000103546";
chr16	StringTie	exon	55691918	55692052	1000	+	.	gene_id "MSTRG.70728"; transcript_id "ENST00000567238"; exon_number "3"; gene_name "SLC6A2"; ref_gene_id "ENSG00000103546";
chr16	StringTie	exon	55694010	55694113	1000	+	.	gene_id "MSTRG.70728"; transcript_id "ENST00000567238"; exon_number "4"; gene_name "SLC6A2"; ref_gene_id "ENSG00000103546";
chr16	StringTie	exon	55695278	55695402	1000	+	.	gene_id "MSTRG.70728"; transcript_id "ENST00000567238"; exon_number "5"; gene_name "SLC6A2"; ref_gene_id "ENSG00000103546";
chr16	StringTie	exon	55696225	55696337	1000	+	.	gene_id "MSTRG.70728"; transcript_id "ENST00000567238"; exon_number "6"; gene_name "SLC6A2"; ref_gene_id "ENSG00000103546";
chr16	StringTie	exon	55697897	55698025	1000	+	.	gene_id "MSTRG.70728"; transcript_id "ENST00000567238"; exon_number "7"; gene_name "SLC6A2"; ref_gene_id "ENSG00000103546";
chr16	StringTie	exon	55698469	55698568	1000	+	.	gene_id "MSTRG.70728"; transcript_id "ENST00000567238"; exon_number "8"; gene_name "SLC6A2"; ref_gene_id "ENSG00000103546";
chr16	StringTie	exon	55699554	55699654	1000	+	.	gene_id "MSTRG.70728"; transcript_id "ENST00000567238"; exon_number "9"; gene_name "SLC6A2"; ref_gene_id "ENSG00000103546";
chr16	StringTie	exon	55700139	55700306	1000	+	.	gene_id "MSTRG.70728"; transcript_id "ENST00000567238"; exon_number "10"; gene_name "SLC6A2"; ref_gene_id "ENSG00000103546";
chr16	StringTie	exon	55701863	55701934	1000	+	.	gene_id "MSTRG.70728"; transcript_id "ENST00000567238"; exon_number "11"; gene_name "SLC6A2"; ref_gene_id "ENSG00000103546";
chr16	StringTie	exon	55702323	55703791	1000	+	.	gene_id "MSTRG.70728"; transcript_id "ENST00000567238"; exon_number "12"; gene_name "SLC6A2"; ref_gene_id "ENSG00000103546";
chr16	StringTie	transcript	55656086	55694113	1000	+	.	gene_id "MSTRG.70728"; transcript_id "ENST00000568529"; gene_name "SLC6A2"; ref_gene_id "ENSG00000103546";
chr16	StringTie	exon	55656086	55656169	1000	+	.	gene_id "MSTRG.70728"; transcript_id "ENST00000568529"; exon_number "1"; gene_name "SLC6A2"; ref_gene_id "ENSG00000103546";
chr16	StringTie	exon	55656644	55656968	1000	+	.	gene_id "MSTRG.70728"; transcript_id "ENST00000568529"; exon_number "2"; gene_name "SLC6A2"; ref_gene_id "ENSG00000103546";
chr16	StringTie	exon	55669565	55669696	1000	+	.	gene_id "MSTRG.70728"; transcript_id "ENST00000568529"; exon_number "3"; gene_name "SLC6A2"; ref_gene_id "ENSG00000103546";
chr16	StringTie	exon	55671938	55672175	1000	+	.	gene_id "MSTRG.70728"; transcript_id "ENST00000568529"; exon_number "4"; gene_name "SLC6A2"; ref_gene_id "ENSG00000103546";
chr16	StringTie	exon	55685143	55685281	1000	+	.	gene_id "MSTRG.70728"; transcript_id "ENST00000568529"; exon_number "5"; gene_name "SLC6A2"; ref_gene_id "ENSG00000103546";
chr16	StringTie	exon	55694010	55694113	1000	+	.	gene_id "MSTRG.70728"; transcript_id "ENST00000568529"; exon_number "6"; gene_name "SLC6A2"; ref_gene_id "ENSG00000103546";
chr16	StringTie	transcript	55656254	55672131	1000	+	.	gene_id "MSTRG.70728"; transcript_id "ENST00000568655"; gene_name "SLC6A2"; ref_gene_id "ENSG00000103546";
chr16	StringTie	exon	55656254	55656352	1000	+	.	gene_id "MSTRG.70728"; transcript_id "ENST00000568655"; exon_number "1"; gene_name "SLC6A2"; ref_gene_id "ENSG00000103546";
chr16	StringTie	exon	55656644	55656968	1000	+	.	gene_id "MSTRG.70728"; transcript_id "ENST00000568655"; exon_number "2"; gene_name "SLC6A2"; ref_gene_id "ENSG00000103546";
chr16	StringTie	exon	55669565	55669696	1000	+	.	gene_id "MSTRG.70728"; transcript_id "ENST00000568655"; exon_number "3"; gene_name "SLC6A2"; ref_gene_id "ENSG00000103546";
chr16	StringTie	exon	55671938	55672131	1000	+	.	gene_id "MSTRG.70728"; transcript_id "ENST00000568655"; exon_number "4"; gene_name "SLC6A2"; ref_gene_id "ENSG00000103546";
chr16	StringTie	transcript	55655604	55702346	1000	+	.	gene_id "MSTRG.70728"; transcript_id "ENST00000568943"; gene_name "SLC6A2"; ref_gene_id "ENSG00000103546";
chr16	StringTie	exon	55655604	55656169	1000	+	.	gene_id "MSTRG.70728"; transcript_id "ENST00000568943"; exon_number "1"; gene_name "SLC6A2"; ref_gene_id "ENSG00000103546";
chr16	StringTie	exon	55656644	55656968	1000	+	.	gene_id "MSTRG.70728"; transcript_id "ENST00000568943"; exon_number "2"; gene_name "SLC6A2"; ref_gene_id "ENSG00000103546";
chr16	StringTie	exon	55669565	55669696	1000	+	.	gene_id "MSTRG.70728"; transcript_id "ENST00000568943"; exon_number "3"; gene_name "SLC6A2"; ref_gene_id "ENSG00000103546";
chr16	StringTie	exon	55671938	55672175	1000	+	.	gene_id "MSTRG.70728"; transcript_id "ENST00000568943"; exon_number "4"; gene_name "SLC6A2"; ref_gene_id "ENSG00000103546";
chr16	StringTie	exon	55685143	55685281	1000	+	.	gene_id "MSTRG.70728"; transcript_id "ENST00000568943"; exon_number "5"; gene_name "SLC6A2"; ref_gene_id "ENSG00000103546";
chr16	StringTie	exon	55691918	55692052	1000	+	.	gene_id "MSTRG.70728"; transcript_id "ENST00000568943"; exon_number "6"; gene_name "SLC6A2"; ref_gene_id "ENSG00000103546";
chr16	StringTie	exon	55694010	55694113	1000	+	.	gene_id "MSTRG.70728"; transcript_id "ENST00000568943"; exon_number "7"; gene_name "SLC6A2"; ref_gene_id "ENSG00000103546";
chr16	StringTie	exon	55695278	55695402	1000	+	.	gene_id "MSTRG.70728"; transcript_id "ENST00000568943"; exon_number "8"; gene_name "SLC6A2"; ref_gene_id "ENSG00000103546";
chr16	StringTie	exon	55696225	55696337	1000	+	.	gene_id "MSTRG.70728"; transcript_id "ENST00000568943"; exon_number "9"; gene_name "SLC6A2"; ref_gene_id "ENSG00000103546";
chr16	StringTie	exon	55697897	55698025	1000	+	.	gene_id "MSTRG.70728"; transcript_id "ENST00000568943"; exon_number "10"; gene_name "SLC6A2"; ref_gene_id "ENSG00000103546";
chr16	StringTie	exon	55698469	55698568	1000	+	.	gene_id "MSTRG.70728"; transcript_id "ENST00000568943"; exon_number "11"; gene_name "SLC6A2"; ref_gene_id "ENSG00000103546";
chr16	StringTie	exon	55699554	55699654	1000	+	.	gene_id "MSTRG.70728"; transcript_id "ENST00000568943"; exon_number "12"; gene_name "SLC6A2"; ref_gene_id "ENSG00000103546";
chr16	StringTie	exon	55700139	55700306	1000	+	.	gene_id "MSTRG.70728"; transcript_id "ENST00000568943"; exon_number "13"; gene_name "SLC6A2"; ref_gene_id "ENSG00000103546";
chr16	StringTie	exon	55701863	55701934	1000	+	.	gene_id "MSTRG.70728"; transcript_id "ENST00000568943"; exon_number "14"; gene_name "SLC6A2"; ref_gene_id "ENSG00000103546";
chr16	StringTie	exon	55702323	55702346	1000	+	.	gene_id "MSTRG.70728"; transcript_id "ENST00000568943"; exon_number "15"; gene_name "SLC6A2"; ref_gene_id "ENSG00000103546";
chr16	StringTie	transcript	55700274	55705853	1000	+	.	gene_id "MSTRG.70728"; transcript_id "ENST00000574918"; gene_name "SLC6A2"; ref_gene_id "ENSG00000103546";
chr16	StringTie	exon	55700274	55700306	1000	+	.	gene_id "MSTRG.70728"; transcript_id "ENST00000574918"; exon_number "1"; gene_name "SLC6A2"; ref_gene_id "ENSG00000103546";
chr16	StringTie	exon	55701863	55701934	1000	+	.	gene_id "MSTRG.70728"; transcript_id "ENST00000574918"; exon_number "2"; gene_name "SLC6A2"; ref_gene_id "ENSG00000103546";
chr16	StringTie	exon	55705216	55705853	1000	+	.	gene_id "MSTRG.70728"; transcript_id "ENST00000574918"; exon_number "3"; gene_name "SLC6A2"; ref_gene_id "ENSG00000103546";
chr16	StringTie	transcript	55704119	55706422	1000	+	.	gene_id "MSTRG.70728"; transcript_id "ENST00000624017"; gene_name "RP11-481F24.3"; ref_gene_id "ENSG00000278928";
chr16	StringTie	exon	55704119	55706422	1000	+	.	gene_id "MSTRG.70728"; transcript_id "ENST00000624017"; exon_number "1"; gene_name "RP11-481F24.3"; ref_gene_id "ENSG00000278928";
chr16	StringTie	transcript	55637403	55706181	1000	+	.	gene_id "MSTRG.70728"; transcript_id "MSTRG.70728.1";
chr16	StringTie	exon	55637403	55637446	1000	+	.	gene_id "MSTRG.70728"; transcript_id "MSTRG.70728.1"; exon_number "1";
chr16	StringTie	exon	55656644	55656968	1000	+	.	gene_id "MSTRG.70728"; transcript_id "MSTRG.70728.1"; exon_number "2";
chr16	StringTie	exon	55669565	55669696	1000	+	.	gene_id "MSTRG.70728"; transcript_id "MSTRG.70728.1"; exon_number "3";
chr16	StringTie	exon	55671938	55672175	1000	+	.	gene_id "MSTRG.70728"; transcript_id "MSTRG.70728.1"; exon_number "4";
chr16	StringTie	exon	55685143	55685281	1000	+	.	gene_id "MSTRG.70728"; transcript_id "MSTRG.70728.1"; exon_number "5";
chr16	StringTie	exon	55691918	55692052	1000	+	.	gene_id "MSTRG.70728"; transcript_id "MSTRG.70728.1"; exon_number "6";
chr16	StringTie	exon	55694010	55694113	1000	+	.	gene_id "MSTRG.70728"; transcript_id "MSTRG.70728.1"; exon_number "7";
chr16	StringTie	exon	55695278	55695402	1000	+	.	gene_id "MSTRG.70728"; transcript_id "MSTRG.70728.1"; exon_number "8";
chr16	StringTie	exon	55696225	55696337	1000	+	.	gene_id "MSTRG.70728"; transcript_id "MSTRG.70728.1"; exon_number "9";
chr16	StringTie	exon	55697897	55698025	1000	+	.	gene_id "MSTRG.70728"; transcript_id "MSTRG.70728.1"; exon_number "10";
chr16	StringTie	exon	55698469	55698568	1000	+	.	gene_id "MSTRG.70728"; transcript_id "MSTRG.70728.1"; exon_number "11";
chr16	StringTie	exon	55699554	55699654	1000	+	.	gene_id "MSTRG.70728"; transcript_id "MSTRG.70728.1"; exon_number "12";
chr16	StringTie	exon	55700139	55700306	1000	+	.	gene_id "MSTRG.70728"; transcript_id "MSTRG.70728.1"; exon_number "13";
chr16	StringTie	exon	55701863	55701934	1000	+	.	gene_id "MSTRG.70728"; transcript_id "MSTRG.70728.1"; exon_number "14";
chr16	StringTie	exon	55702323	55706181	1000	+	.	gene_id "MSTRG.70728"; transcript_id "MSTRG.70728.1"; exon_number "15";
chr16	StringTie	transcript	55655506	55706422	1000	+	.	gene_id "MSTRG.70728"; transcript_id "MSTRG.70728.10";
chr16	StringTie	exon	55655506	55656169	1000	+	.	gene_id "MSTRG.70728"; transcript_id "MSTRG.70728.10"; exon_number "1";
chr16	StringTie	exon	55656644	55656968	1000	+	.	gene_id "MSTRG.70728"; transcript_id "MSTRG.70728.10"; exon_number "2";
chr16	StringTie	exon	55669565	55669696	1000	+	.	gene_id "MSTRG.70728"; transcript_id "MSTRG.70728.10"; exon_number "3";
chr16	StringTie	exon	55671938	55672175	1000	+	.	gene_id "MSTRG.70728"; transcript_id "MSTRG.70728.10"; exon_number "4";
chr16	StringTie	exon	55685143	55685281	1000	+	.	gene_id "MSTRG.70728"; transcript_id "MSTRG.70728.10"; exon_number "5";
chr16	StringTie	exon	55694010	55694113	1000	+	.	gene_id "MSTRG.70728"; transcript_id "MSTRG.70728.10"; exon_number "6";
chr16	StringTie	exon	55695278	55695402	1000	+	.	gene_id "MSTRG.70728"; transcript_id "MSTRG.70728.10"; exon_number "7";
chr16	StringTie	exon	55696225	55696337	1000	+	.	gene_id "MSTRG.70728"; transcript_id "MSTRG.70728.10"; exon_number "8";
chr16	StringTie	exon	55697897	55698025	1000	+	.	gene_id "MSTRG.70728"; transcript_id "MSTRG.70728.10"; exon_number "9";
chr16	StringTie	exon	55698469	55698568	1000	+	.	gene_id "MSTRG.70728"; transcript_id "MSTRG.70728.10"; exon_number "10";
chr16	StringTie	exon	55699554	55699654	1000	+	.	gene_id "MSTRG.70728"; transcript_id "MSTRG.70728.10"; exon_number "11";
chr16	StringTie	exon	55700139	55700306	1000	+	.	gene_id "MSTRG.70728"; transcript_id "MSTRG.70728.10"; exon_number "12";
chr16	StringTie	exon	55701863	55701934	1000	+	.	gene_id "MSTRG.70728"; transcript_id "MSTRG.70728.10"; exon_number "13";
chr16	StringTie	exon	55702323	55706422	1000	+	.	gene_id "MSTRG.70728"; transcript_id "MSTRG.70728.10"; exon_number "14";
chr16	StringTie	transcript	55655604	55706186	1000	+	.	gene_id "MSTRG.70728"; transcript_id "MSTRG.70728.11";
chr16	StringTie	exon	55655604	55656169	1000	+	.	gene_id "MSTRG.70728"; transcript_id "MSTRG.70728.11"; exon_number "1";
chr16	StringTie	exon	55656644	55656968	1000	+	.	gene_id "MSTRG.70728"; transcript_id "MSTRG.70728.11"; exon_number "2";
chr16	StringTie	exon	55669565	55669696	1000	+	.	gene_id "MSTRG.70728"; transcript_id "MSTRG.70728.11"; exon_number "3";
chr16	StringTie	exon	55671938	55672175	1000	+	.	gene_id "MSTRG.70728"; transcript_id "MSTRG.70728.11"; exon_number "4";
chr16	StringTie	exon	55685143	55685281	1000	+	.	gene_id "MSTRG.70728"; transcript_id "MSTRG.70728.11"; exon_number "5";
chr16	StringTie	exon	55691918	55692052	1000	+	.	gene_id "MSTRG.70728"; transcript_id "MSTRG.70728.11"; exon_number "6";
chr16	StringTie	exon	55694010	55694113	1000	+	.	gene_id "MSTRG.70728"; transcript_id "MSTRG.70728.11"; exon_number "7";
chr16	StringTie	exon	55695278	55695402	1000	+	.	gene_id "MSTRG.70728"; transcript_id "MSTRG.70728.11"; exon_number "8";
chr16	StringTie	exon	55696225	55696337	1000	+	.	gene_id "MSTRG.70728"; transcript_id "MSTRG.70728.11"; exon_number "9";
chr16	StringTie	exon	55697897	55698025	1000	+	.	gene_id "MSTRG.70728"; transcript_id "MSTRG.70728.11"; exon_number "10";
chr16	StringTie	exon	55698469	55698568	1000	+	.	gene_id "MSTRG.70728"; transcript_id "MSTRG.70728.11"; exon_number "11";
chr16	StringTie	exon	55699554	55699654	1000	+	.	gene_id "MSTRG.70728"; transcript_id "MSTRG.70728.11"; exon_number "12";
chr16	StringTie	exon	55700139	55700306	1000	+	.	gene_id "MSTRG.70728"; transcript_id "MSTRG.70728.11"; exon_number "13";
chr16	StringTie	exon	55701863	55701934	1000	+	.	gene_id "MSTRG.70728"; transcript_id "MSTRG.70728.11"; exon_number "14";
chr16	StringTie	exon	55702323	55704277	1000	+	.	gene_id "MSTRG.70728"; transcript_id "MSTRG.70728.11"; exon_number "15";
chr16	StringTie	exon	55705216	55706186	1000	+	.	gene_id "MSTRG.70728"; transcript_id "MSTRG.70728.11"; exon_number "16";
chr16	StringTie	transcript	55655604	55706422	1000	+	.	gene_id "MSTRG.70728"; transcript_id "MSTRG.70728.12";
chr16	StringTie	exon	55655604	55656169	1000	+	.	gene_id "MSTRG.70728"; transcript_id "MSTRG.70728.12"; exon_number "1";
chr16	StringTie	exon	55656644	55656968	1000	+	.	gene_id "MSTRG.70728"; transcript_id "MSTRG.70728.12"; exon_number "2";
chr16	StringTie	exon	55669565	55669696	1000	+	.	gene_id "MSTRG.70728"; transcript_id "MSTRG.70728.12"; exon_number "3";
chr16	StringTie	exon	55671938	55672175	1000	+	.	gene_id "MSTRG.70728"; transcript_id "MSTRG.70728.12"; exon_number "4";
chr16	StringTie	exon	55685143	55685281	1000	+	.	gene_id "MSTRG.70728"; transcript_id "MSTRG.70728.12"; exon_number "5";
chr16	StringTie	exon	55691918	55692052	1000	+	.	gene_id "MSTRG.70728"; transcript_id "MSTRG.70728.12"; exon_number "6";
chr16	StringTie	exon	55694010	55694113	1000	+	.	gene_id "MSTRG.70728"; transcript_id "MSTRG.70728.12"; exon_number "7";
chr16	StringTie	exon	55695278	55695402	1000	+	.	gene_id "MSTRG.70728"; transcript_id "MSTRG.70728.12"; exon_number "8";
chr16	StringTie	exon	55696225	55696337	1000	+	.	gene_id "MSTRG.70728"; transcript_id "MSTRG.70728.12"; exon_number "9";
chr16	StringTie	exon	55697897	55698025	1000	+	.	gene_id "MSTRG.70728"; transcript_id "MSTRG.70728.12"; exon_number "10";
chr16	StringTie	exon	55698469	55698568	1000	+	.	gene_id "MSTRG.70728"; transcript_id "MSTRG.70728.12"; exon_number "11";
chr16	StringTie	exon	55699554	55699654	1000	+	.	gene_id "MSTRG.70728"; transcript_id "MSTRG.70728.12"; exon_number "12";
chr16	StringTie	exon	55700139	55700306	1000	+	.	gene_id "MSTRG.70728"; transcript_id "MSTRG.70728.12"; exon_number "13";
chr16	StringTie	exon	55701863	55701934	1000	+	.	gene_id "MSTRG.70728"; transcript_id "MSTRG.70728.12"; exon_number "14";
chr16	StringTie	exon	55702323	55703903	1000	+	.	gene_id "MSTRG.70728"; transcript_id "MSTRG.70728.12"; exon_number "15";
chr16	StringTie	exon	55703931	55706422	1000	+	.	gene_id "MSTRG.70728"; transcript_id "MSTRG.70728.12"; exon_number "16";
chr16	StringTie	transcript	55656044	55706300	1000	+	.	gene_id "MSTRG.70728"; transcript_id "MSTRG.70728.14";
chr16	StringTie	exon	55656044	55656352	1000	+	.	gene_id "MSTRG.70728"; transcript_id "MSTRG.70728.14"; exon_number "1";
chr16	StringTie	exon	55656644	55656968	1000	+	.	gene_id "MSTRG.70728"; transcript_id "MSTRG.70728.14"; exon_number "2";
chr16	StringTie	exon	55669565	55669696	1000	+	.	gene_id "MSTRG.70728"; transcript_id "MSTRG.70728.14"; exon_number "3";
chr16	StringTie	exon	55671938	55672175	1000	+	.	gene_id "MSTRG.70728"; transcript_id "MSTRG.70728.14"; exon_number "4";
chr16	StringTie	exon	55685143	55685281	1000	+	.	gene_id "MSTRG.70728"; transcript_id "MSTRG.70728.14"; exon_number "5";
chr16	StringTie	exon	55691918	55692052	1000	+	.	gene_id "MSTRG.70728"; transcript_id "MSTRG.70728.14"; exon_number "6";
chr16	StringTie	exon	55694010	55694113	1000	+	.	gene_id "MSTRG.70728"; transcript_id "MSTRG.70728.14"; exon_number "7";
chr16	StringTie	exon	55695278	55695402	1000	+	.	gene_id "MSTRG.70728"; transcript_id "MSTRG.70728.14"; exon_number "8";
chr16	StringTie	exon	55696225	55696337	1000	+	.	gene_id "MSTRG.70728"; transcript_id "MSTRG.70728.14"; exon_number "9";
chr16	StringTie	exon	55697897	55698025	1000	+	.	gene_id "MSTRG.70728"; transcript_id "MSTRG.70728.14"; exon_number "10";
chr16	StringTie	exon	55698469	55698568	1000	+	.	gene_id "MSTRG.70728"; transcript_id "MSTRG.70728.14"; exon_number "11";
chr16	StringTie	exon	55699554	55699654	1000	+	.	gene_id "MSTRG.70728"; transcript_id "MSTRG.70728.14"; exon_number "12";
chr16	StringTie	exon	55700139	55700306	1000	+	.	gene_id "MSTRG.70728"; transcript_id "MSTRG.70728.14"; exon_number "13";
chr16	StringTie	exon	55701863	55701934	1000	+	.	gene_id "MSTRG.70728"; transcript_id "MSTRG.70728.14"; exon_number "14";
chr16	StringTie	exon	55702323	55704277	1000	+	.	gene_id "MSTRG.70728"; transcript_id "MSTRG.70728.14"; exon_number "15";
chr16	StringTie	exon	55705216	55706300	1000	+	.	gene_id "MSTRG.70728"; transcript_id "MSTRG.70728.14"; exon_number "16";
chr16	StringTie	transcript	55656060	55706299	1000	+	.	gene_id "MSTRG.70728"; transcript_id "MSTRG.70728.15";
chr16	StringTie	exon	55656060	55656352	1000	+	.	gene_id "MSTRG.70728"; transcript_id "MSTRG.70728.15"; exon_number "1";
chr16	StringTie	exon	55656641	55656968	1000	+	.	gene_id "MSTRG.70728"; transcript_id "MSTRG.70728.15"; exon_number "2";
chr16	StringTie	exon	55669565	55669696	1000	+	.	gene_id "MSTRG.70728"; transcript_id "MSTRG.70728.15"; exon_number "3";
chr16	StringTie	exon	55671938	55672175	1000	+	.	gene_id "MSTRG.70728"; transcript_id "MSTRG.70728.15"; exon_number "4";
chr16	StringTie	exon	55685143	55685281	1000	+	.	gene_id "MSTRG.70728"; transcript_id "MSTRG.70728.15"; exon_number "5";
chr16	StringTie	exon	55691918	55692052	1000	+	.	gene_id "MSTRG.70728"; transcript_id "MSTRG.70728.15"; exon_number "6";
chr16	StringTie	exon	55694010	55694113	1000	+	.	gene_id "MSTRG.70728"; transcript_id "MSTRG.70728.15"; exon_number "7";
chr16	StringTie	exon	55695278	55695402	1000	+	.	gene_id "MSTRG.70728"; transcript_id "MSTRG.70728.15"; exon_number "8";
chr16	StringTie	exon	55696225	55696337	1000	+	.	gene_id "MSTRG.70728"; transcript_id "MSTRG.70728.15"; exon_number "9";
chr16	StringTie	exon	55697897	55698025	1000	+	.	gene_id "MSTRG.70728"; transcript_id "MSTRG.70728.15"; exon_number "10";
chr16	StringTie	exon	55698469	55698568	1000	+	.	gene_id "MSTRG.70728"; transcript_id "MSTRG.70728.15"; exon_number "11";
chr16	StringTie	exon	55699554	55699654	1000	+	.	gene_id "MSTRG.70728"; transcript_id "MSTRG.70728.15"; exon_number "12";
chr16	StringTie	exon	55700139	55700306	1000	+	.	gene_id "MSTRG.70728"; transcript_id "MSTRG.70728.15"; exon_number "13";
chr16	StringTie	exon	55701863	55701934	1000	+	.	gene_id "MSTRG.70728"; transcript_id "MSTRG.70728.15"; exon_number "14";
chr16	StringTie	exon	55702323	55703903	1000	+	.	gene_id "MSTRG.70728"; transcript_id "MSTRG.70728.15"; exon_number "15";
chr16	StringTie	exon	55703931	55706299	1000	+	.	gene_id "MSTRG.70728"; transcript_id "MSTRG.70728.15"; exon_number "16";
chr16	StringTie	transcript	55656062	55706197	1000	+	.	gene_id "MSTRG.70728"; transcript_id "MSTRG.70728.16";
chr16	StringTie	exon	55656062	55656352	1000	+	.	gene_id "MSTRG.70728"; transcript_id "MSTRG.70728.16"; exon_number "1";
chr16	StringTie	exon	55656644	55656968	1000	+	.	gene_id "MSTRG.70728"; transcript_id "MSTRG.70728.16"; exon_number "2";
chr16	StringTie	exon	55669565	55669696	1000	+	.	gene_id "MSTRG.70728"; transcript_id "MSTRG.70728.16"; exon_number "3";
chr16	StringTie	exon	55671938	55672175	1000	+	.	gene_id "MSTRG.70728"; transcript_id "MSTRG.70728.16"; exon_number "4";
chr16	StringTie	exon	55685143	55685281	1000	+	.	gene_id "MSTRG.70728"; transcript_id "MSTRG.70728.16"; exon_number "5";
chr16	StringTie	exon	55691918	55692052	1000	+	.	gene_id "MSTRG.70728"; transcript_id "MSTRG.70728.16"; exon_number "6";
chr16	StringTie	exon	55694010	55694113	1000	+	.	gene_id "MSTRG.70728"; transcript_id "MSTRG.70728.16"; exon_number "7";
chr16	StringTie	exon	55695278	55695402	1000	+	.	gene_id "MSTRG.70728"; transcript_id "MSTRG.70728.16"; exon_number "8";
chr16	StringTie	exon	55696225	55696337	1000	+	.	gene_id "MSTRG.70728"; transcript_id "MSTRG.70728.16"; exon_number "9";
chr16	StringTie	exon	55697897	55698025	1000	+	.	gene_id "MSTRG.70728"; transcript_id "MSTRG.70728.16"; exon_number "10";
chr16	StringTie	exon	55698469	55698568	1000	+	.	gene_id "MSTRG.70728"; transcript_id "MSTRG.70728.16"; exon_number "11";
chr16	StringTie	exon	55699554	55699654	1000	+	.	gene_id "MSTRG.70728"; transcript_id "MSTRG.70728.16"; exon_number "12";
chr16	StringTie	exon	55700139	55700306	1000	+	.	gene_id "MSTRG.70728"; transcript_id "MSTRG.70728.16"; exon_number "13";
chr16	StringTie	exon	55701863	55701934	1000	+	.	gene_id "MSTRG.70728"; transcript_id "MSTRG.70728.16"; exon_number "14";
chr16	StringTie	exon	55702323	55704016	1000	+	.	gene_id "MSTRG.70728"; transcript_id "MSTRG.70728.16"; exon_number "15";
chr16	StringTie	exon	55704236	55706197	1000	+	.	gene_id "MSTRG.70728"; transcript_id "MSTRG.70728.16"; exon_number "16";
chr16	StringTie	transcript	55656070	55715398	1000	+	.	gene_id "MSTRG.70728"; transcript_id "MSTRG.70728.17";
chr16	StringTie	exon	55656070	55656352	1000	+	.	gene_id "MSTRG.70728"; transcript_id "MSTRG.70728.17"; exon_number "1";
chr16	StringTie	exon	55656644	55656968	1000	+	.	gene_id "MSTRG.70728"; transcript_id "MSTRG.70728.17"; exon_number "2";
chr16	StringTie	exon	55669565	55671528	1000	+	.	gene_id "MSTRG.70728"; transcript_id "MSTRG.70728.17"; exon_number "3";
chr16	StringTie	exon	55671938	55672175	1000	+	.	gene_id "MSTRG.70728"; transcript_id "MSTRG.70728.17"; exon_number "4";
chr16	StringTie	exon	55685143	55685281	1000	+	.	gene_id "MSTRG.70728"; transcript_id "MSTRG.70728.17"; exon_number "5";
chr16	StringTie	exon	55691918	55692052	1000	+	.	gene_id "MSTRG.70728"; transcript_id "MSTRG.70728.17"; exon_number "6";
chr16	StringTie	exon	55694010	55694113	1000	+	.	gene_id "MSTRG.70728"; transcript_id "MSTRG.70728.17"; exon_number "7";
chr16	StringTie	exon	55695278	55695402	1000	+	.	gene_id "MSTRG.70728"; transcript_id "MSTRG.70728.17"; exon_number "8";
chr16	StringTie	exon	55696225	55696337	1000	+	.	gene_id "MSTRG.70728"; transcript_id "MSTRG.70728.17"; exon_number "9";
chr16	StringTie	exon	55697897	55698025	1000	+	.	gene_id "MSTRG.70728"; transcript_id "MSTRG.70728.17"; exon_number "10";
chr16	StringTie	exon	55698469	55698568	1000	+	.	gene_id "MSTRG.70728"; transcript_id "MSTRG.70728.17"; exon_number "11";
chr16	StringTie	exon	55699554	55699654	1000	+	.	gene_id "MSTRG.70728"; transcript_id "MSTRG.70728.17"; exon_number "12";
chr16	StringTie	exon	55700139	55700306	1000	+	.	gene_id "MSTRG.70728"; transcript_id "MSTRG.70728.17"; exon_number "13";
chr16	StringTie	exon	55701865	55701934	1000	+	.	gene_id "MSTRG.70728"; transcript_id "MSTRG.70728.17"; exon_number "14";
chr16	StringTie	exon	55702323	55707278	1000	+	.	gene_id "MSTRG.70728"; transcript_id "MSTRG.70728.17"; exon_number "15";
chr16	StringTie	exon	55714282	55715398	1000	+	.	gene_id "MSTRG.70728"; transcript_id "MSTRG.70728.17"; exon_number "16";
chr16	StringTie	transcript	55656070	55706424	1000	+	.	gene_id "MSTRG.70728"; transcript_id "MSTRG.70728.18";
chr16	StringTie	exon	55656070	55656352	1000	+	.	gene_id "MSTRG.70728"; transcript_id "MSTRG.70728.18"; exon_number "1";
chr16	StringTie	exon	55656644	55657264	1000	+	.	gene_id "MSTRG.70728"; transcript_id "MSTRG.70728.18"; exon_number "2";
chr16	StringTie	exon	55669565	55669696	1000	+	.	gene_id "MSTRG.70728"; transcript_id "MSTRG.70728.18"; exon_number "3";
chr16	StringTie	exon	55671938	55672175	1000	+	.	gene_id "MSTRG.70728"; transcript_id "MSTRG.70728.18"; exon_number "4";
chr16	StringTie	exon	55685143	55685281	1000	+	.	gene_id "MSTRG.70728"; transcript_id "MSTRG.70728.18"; exon_number "5";
chr16	StringTie	exon	55691918	55692052	1000	+	.	gene_id "MSTRG.70728"; transcript_id "MSTRG.70728.18"; exon_number "6";
chr16	StringTie	exon	55694010	55694113	1000	+	.	gene_id "MSTRG.70728"; transcript_id "MSTRG.70728.18"; exon_number "7";
chr16	StringTie	exon	55695278	55695402	1000	+	.	gene_id "MSTRG.70728"; transcript_id "MSTRG.70728.18"; exon_number "8";
chr16	StringTie	exon	55696225	55696337	1000	+	.	gene_id "MSTRG.70728"; transcript_id "MSTRG.70728.18"; exon_number "9";
chr16	StringTie	exon	55697897	55698025	1000	+	.	gene_id "MSTRG.70728"; transcript_id "MSTRG.70728.18"; exon_number "10";
chr16	StringTie	exon	55698469	55698568	1000	+	.	gene_id "MSTRG.70728"; transcript_id "MSTRG.70728.18"; exon_number "11";
chr16	StringTie	exon	55699554	55699654	1000	+	.	gene_id "MSTRG.70728"; transcript_id "MSTRG.70728.18"; exon_number "12";
chr16	StringTie	exon	55700139	55700306	1000	+	.	gene_id "MSTRG.70728"; transcript_id "MSTRG.70728.18"; exon_number "13";
chr16	StringTie	exon	55701863	55701934	1000	+	.	gene_id "MSTRG.70728"; transcript_id "MSTRG.70728.18"; exon_number "14";
chr16	StringTie	exon	55702323	55706424	1000	+	.	gene_id "MSTRG.70728"; transcript_id "MSTRG.70728.18"; exon_number "15";
chr16	StringTie	transcript	55656070	55706599	1000	+	.	gene_id "MSTRG.70728"; transcript_id "MSTRG.70728.19";
chr16	StringTie	exon	55656070	55656352	1000	+	.	gene_id "MSTRG.70728"; transcript_id "MSTRG.70728.19"; exon_number "1";
chr16	StringTie	exon	55656644	55656968	1000	+	.	gene_id "MSTRG.70728"; transcript_id "MSTRG.70728.19"; exon_number "2";
chr16	StringTie	exon	55669565	55669696	1000	+	.	gene_id "MSTRG.70728"; transcript_id "MSTRG.70728.19"; exon_number "3";
chr16	StringTie	exon	55671938	55672175	1000	+	.	gene_id "MSTRG.70728"; transcript_id "MSTRG.70728.19"; exon_number "4";
chr16	StringTie	exon	55685143	55685281	1000	+	.	gene_id "MSTRG.70728"; transcript_id "MSTRG.70728.19"; exon_number "5";
chr16	StringTie	exon	55691918	55692052	1000	+	.	gene_id "MSTRG.70728"; transcript_id "MSTRG.70728.19"; exon_number "6";
chr16	StringTie	exon	55694010	55694113	1000	+	.	gene_id "MSTRG.70728"; transcript_id "MSTRG.70728.19"; exon_number "7";
chr16	StringTie	exon	55695278	55695402	1000	+	.	gene_id "MSTRG.70728"; transcript_id "MSTRG.70728.19"; exon_number "8";
chr16	StringTie	exon	55696225	55696337	1000	+	.	gene_id "MSTRG.70728"; transcript_id "MSTRG.70728.19"; exon_number "9";
chr16	StringTie	exon	55697897	55698025	1000	+	.	gene_id "MSTRG.70728"; transcript_id "MSTRG.70728.19"; exon_number "10";
chr16	StringTie	exon	55698469	55698568	1000	+	.	gene_id "MSTRG.70728"; transcript_id "MSTRG.70728.19"; exon_number "11";
chr16	StringTie	exon	55699554	55699654	1000	+	.	gene_id "MSTRG.70728"; transcript_id "MSTRG.70728.19"; exon_number "12";
chr16	StringTie	exon	55700139	55700306	1000	+	.	gene_id "MSTRG.70728"; transcript_id "MSTRG.70728.19"; exon_number "13";
chr16	StringTie	exon	55701865	55701934	1000	+	.	gene_id "MSTRG.70728"; transcript_id "MSTRG.70728.19"; exon_number "14";
chr16	StringTie	exon	55702323	55706599	1000	+	.	gene_id "MSTRG.70728"; transcript_id "MSTRG.70728.19"; exon_number "15";
chr16	StringTie	transcript	55652576	55706443	1000	+	.	gene_id "MSTRG.70728"; transcript_id "MSTRG.70728.2";
chr16	StringTie	exon	55652576	55656352	1000	+	.	gene_id "MSTRG.70728"; transcript_id "MSTRG.70728.2"; exon_number "1";
chr16	StringTie	exon	55656644	55656968	1000	+	.	gene_id "MSTRG.70728"; transcript_id "MSTRG.70728.2"; exon_number "2";
chr16	StringTie	exon	55669565	55669696	1000	+	.	gene_id "MSTRG.70728"; transcript_id "MSTRG.70728.2"; exon_number "3";
chr16	StringTie	exon	55671938	55672175	1000	+	.	gene_id "MSTRG.70728"; transcript_id "MSTRG.70728.2"; exon_number "4";
chr16	StringTie	exon	55685143	55685281	1000	+	.	gene_id "MSTRG.70728"; transcript_id "MSTRG.70728.2"; exon_number "5";
chr16	StringTie	exon	55691918	55692052	1000	+	.	gene_id "MSTRG.70728"; transcript_id "MSTRG.70728.2"; exon_number "6";
chr16	StringTie	exon	55694010	55694113	1000	+	.	gene_id "MSTRG.70728"; transcript_id "MSTRG.70728.2"; exon_number "7";
chr16	StringTie	exon	55695278	55695402	1000	+	.	gene_id "MSTRG.70728"; transcript_id "MSTRG.70728.2"; exon_number "8";
chr16	StringTie	exon	55696225	55696337	1000	+	.	gene_id "MSTRG.70728"; transcript_id "MSTRG.70728.2"; exon_number "9";
chr16	StringTie	exon	55697897	55698025	1000	+	.	gene_id "MSTRG.70728"; transcript_id "MSTRG.70728.2"; exon_number "10";
chr16	StringTie	exon	55698469	55698568	1000	+	.	gene_id "MSTRG.70728"; transcript_id "MSTRG.70728.2"; exon_number "11";
chr16	StringTie	exon	55699554	55699654	1000	+	.	gene_id "MSTRG.70728"; transcript_id "MSTRG.70728.2"; exon_number "12";
chr16	StringTie	exon	55700139	55700306	1000	+	.	gene_id "MSTRG.70728"; transcript_id "MSTRG.70728.2"; exon_number "13";
chr16	StringTie	exon	55701863	55701934	1000	+	.	gene_id "MSTRG.70728"; transcript_id "MSTRG.70728.2"; exon_number "14";
chr16	StringTie	exon	55702323	55706443	1000	+	.	gene_id "MSTRG.70728"; transcript_id "MSTRG.70728.2"; exon_number "15";
chr16	StringTie	transcript	55656070	55706439	1000	+	.	gene_id "MSTRG.70728"; transcript_id "MSTRG.70728.20";
chr16	StringTie	exon	55656070	55656169	1000	+	.	gene_id "MSTRG.70728"; transcript_id "MSTRG.70728.20"; exon_number "1";
chr16	StringTie	exon	55656644	55656968	1000	+	.	gene_id "MSTRG.70728"; transcript_id "MSTRG.70728.20"; exon_number "2";
chr16	StringTie	exon	55669565	55669696	1000	+	.	gene_id "MSTRG.70728"; transcript_id "MSTRG.70728.20"; exon_number "3";
chr16	StringTie	exon	55671938	55672175	1000	+	.	gene_id "MSTRG.70728"; transcript_id "MSTRG.70728.20"; exon_number "4";
chr16	StringTie	exon	55685143	55685281	1000	+	.	gene_id "MSTRG.70728"; transcript_id "MSTRG.70728.20"; exon_number "5";
chr16	StringTie	exon	55691918	55692052	1000	+	.	gene_id "MSTRG.70728"; transcript_id "MSTRG.70728.20"; exon_number "6";
chr16	StringTie	exon	55694010	55694113	1000	+	.	gene_id "MSTRG.70728"; transcript_id "MSTRG.70728.20"; exon_number "7";
chr16	StringTie	exon	55695278	55695402	1000	+	.	gene_id "MSTRG.70728"; transcript_id "MSTRG.70728.20"; exon_number "8";
chr16	StringTie	exon	55696225	55696337	1000	+	.	gene_id "MSTRG.70728"; transcript_id "MSTRG.70728.20"; exon_number "9";
chr16	StringTie	exon	55697897	55698025	1000	+	.	gene_id "MSTRG.70728"; transcript_id "MSTRG.70728.20"; exon_number "10";
chr16	StringTie	exon	55698469	55698568	1000	+	.	gene_id "MSTRG.70728"; transcript_id "MSTRG.70728.20"; exon_number "11";
chr16	StringTie	exon	55699554	55699654	1000	+	.	gene_id "MSTRG.70728"; transcript_id "MSTRG.70728.20"; exon_number "12";
chr16	StringTie	exon	55700139	55700306	1000	+	.	gene_id "MSTRG.70728"; transcript_id "MSTRG.70728.20"; exon_number "13";
chr16	StringTie	exon	55701865	55701934	1000	+	.	gene_id "MSTRG.70728"; transcript_id "MSTRG.70728.20"; exon_number "14";
chr16	StringTie	exon	55702323	55706439	1000	+	.	gene_id "MSTRG.70728"; transcript_id "MSTRG.70728.20"; exon_number "15";
chr16	StringTie	transcript	55656070	55706199	1000	+	.	gene_id "MSTRG.70728"; transcript_id "MSTRG.70728.21";
chr16	StringTie	exon	55656070	55656169	1000	+	.	gene_id "MSTRG.70728"; transcript_id "MSTRG.70728.21"; exon_number "1";
chr16	StringTie	exon	55656644	55656968	1000	+	.	gene_id "MSTRG.70728"; transcript_id "MSTRG.70728.21"; exon_number "2";
chr16	StringTie	exon	55669565	55669696	1000	+	.	gene_id "MSTRG.70728"; transcript_id "MSTRG.70728.21"; exon_number "3";
chr16	StringTie	exon	55671938	55672417	1000	+	.	gene_id "MSTRG.70728"; transcript_id "MSTRG.70728.21"; exon_number "4";
chr16	StringTie	exon	55685143	55685281	1000	+	.	gene_id "MSTRG.70728"; transcript_id "MSTRG.70728.21"; exon_number "5";
chr16	StringTie	exon	55691918	55692052	1000	+	.	gene_id "MSTRG.70728"; transcript_id "MSTRG.70728.21"; exon_number "6";
chr16	StringTie	exon	55694010	55694113	1000	+	.	gene_id "MSTRG.70728"; transcript_id "MSTRG.70728.21"; exon_number "7";
chr16	StringTie	exon	55695278	55695402	1000	+	.	gene_id "MSTRG.70728"; transcript_id "MSTRG.70728.21"; exon_number "8";
chr16	StringTie	exon	55696225	55696337	1000	+	.	gene_id "MSTRG.70728"; transcript_id "MSTRG.70728.21"; exon_number "9";
chr16	StringTie	exon	55697897	55698025	1000	+	.	gene_id "MSTRG.70728"; transcript_id "MSTRG.70728.21"; exon_number "10";
chr16	StringTie	exon	55698469	55698568	1000	+	.	gene_id "MSTRG.70728"; transcript_id "MSTRG.70728.21"; exon_number "11";
chr16	StringTie	exon	55699554	55699654	1000	+	.	gene_id "MSTRG.70728"; transcript_id "MSTRG.70728.21"; exon_number "12";
chr16	StringTie	exon	55700139	55700306	1000	+	.	gene_id "MSTRG.70728"; transcript_id "MSTRG.70728.21"; exon_number "13";
chr16	StringTie	exon	55701863	55701934	1000	+	.	gene_id "MSTRG.70728"; transcript_id "MSTRG.70728.21"; exon_number "14";
chr16	StringTie	exon	55702323	55706199	1000	+	.	gene_id "MSTRG.70728"; transcript_id "MSTRG.70728.21"; exon_number "15";
chr16	StringTie	transcript	55656070	55706376	1000	+	.	gene_id "MSTRG.70728"; transcript_id "MSTRG.70728.22";
chr16	StringTie	exon	55656070	55656169	1000	+	.	gene_id "MSTRG.70728"; transcript_id "MSTRG.70728.22"; exon_number "1";
chr16	StringTie	exon	55656644	55656968	1000	+	.	gene_id "MSTRG.70728"; transcript_id "MSTRG.70728.22"; exon_number "2";
chr16	StringTie	exon	55669565	55671528	1000	+	.	gene_id "MSTRG.70728"; transcript_id "MSTRG.70728.22"; exon_number "3";
chr16	StringTie	exon	55671938	55672175	1000	+	.	gene_id "MSTRG.70728"; transcript_id "MSTRG.70728.22"; exon_number "4";
chr16	StringTie	exon	55685143	55685281	1000	+	.	gene_id "MSTRG.70728"; transcript_id "MSTRG.70728.22"; exon_number "5";
chr16	StringTie	exon	55691918	55692052	1000	+	.	gene_id "MSTRG.70728"; transcript_id "MSTRG.70728.22"; exon_number "6";
chr16	StringTie	exon	55694010	55694113	1000	+	.	gene_id "MSTRG.70728"; transcript_id "MSTRG.70728.22"; exon_number "7";
chr16	StringTie	exon	55695278	55695402	1000	+	.	gene_id "MSTRG.70728"; transcript_id "MSTRG.70728.22"; exon_number "8";
chr16	StringTie	exon	55696225	55696337	1000	+	.	gene_id "MSTRG.70728"; transcript_id "MSTRG.70728.22"; exon_number "9";
chr16	StringTie	exon	55697897	55698025	1000	+	.	gene_id "MSTRG.70728"; transcript_id "MSTRG.70728.22"; exon_number "10";
chr16	StringTie	exon	55698469	55698568	1000	+	.	gene_id "MSTRG.70728"; transcript_id "MSTRG.70728.22"; exon_number "11";
chr16	StringTie	exon	55699554	55699654	1000	+	.	gene_id "MSTRG.70728"; transcript_id "MSTRG.70728.22"; exon_number "12";
chr16	StringTie	exon	55700139	55700306	1000	+	.	gene_id "MSTRG.70728"; transcript_id "MSTRG.70728.22"; exon_number "13";
chr16	StringTie	exon	55701863	55701934	1000	+	.	gene_id "MSTRG.70728"; transcript_id "MSTRG.70728.22"; exon_number "14";
chr16	StringTie	exon	55702323	55706376	1000	+	.	gene_id "MSTRG.70728"; transcript_id "MSTRG.70728.22"; exon_number "15";
chr16	StringTie	transcript	55656070	55706208	1000	+	.	gene_id "MSTRG.70728"; transcript_id "MSTRG.70728.23";
chr16	StringTie	exon	55656070	55656169	1000	+	.	gene_id "MSTRG.70728"; transcript_id "MSTRG.70728.23"; exon_number "1";
chr16	StringTie	exon	55656644	55656968	1000	+	.	gene_id "MSTRG.70728"; transcript_id "MSTRG.70728.23"; exon_number "2";
chr16	StringTie	exon	55669565	55669696	1000	+	.	gene_id "MSTRG.70728"; transcript_id "MSTRG.70728.23"; exon_number "3";
chr16	StringTie	exon	55671938	55672175	1000	+	.	gene_id "MSTRG.70728"; transcript_id "MSTRG.70728.23"; exon_number "4";
chr16	StringTie	exon	55685143	55685281	1000	+	.	gene_id "MSTRG.70728"; transcript_id "MSTRG.70728.23"; exon_number "5";
chr16	StringTie	exon	55691918	55692052	1000	+	.	gene_id "MSTRG.70728"; transcript_id "MSTRG.70728.23"; exon_number "6";
chr16	StringTie	exon	55694010	55694113	1000	+	.	gene_id "MSTRG.70728"; transcript_id "MSTRG.70728.23"; exon_number "7";
chr16	StringTie	exon	55695278	55695402	1000	+	.	gene_id "MSTRG.70728"; transcript_id "MSTRG.70728.23"; exon_number "8";
chr16	StringTie	exon	55696228	55696337	1000	+	.	gene_id "MSTRG.70728"; transcript_id "MSTRG.70728.23"; exon_number "9";
chr16	StringTie	exon	55697897	55698025	1000	+	.	gene_id "MSTRG.70728"; transcript_id "MSTRG.70728.23"; exon_number "10";
chr16	StringTie	exon	55698469	55698568	1000	+	.	gene_id "MSTRG.70728"; transcript_id "MSTRG.70728.23"; exon_number "11";
chr16	StringTie	exon	55699554	55699654	1000	+	.	gene_id "MSTRG.70728"; transcript_id "MSTRG.70728.23"; exon_number "12";
chr16	StringTie	exon	55700139	55700306	1000	+	.	gene_id "MSTRG.70728"; transcript_id "MSTRG.70728.23"; exon_number "13";
chr16	StringTie	exon	55701863	55701934	1000	+	.	gene_id "MSTRG.70728"; transcript_id "MSTRG.70728.23"; exon_number "14";
chr16	StringTie	exon	55702323	55706208	1000	+	.	gene_id "MSTRG.70728"; transcript_id "MSTRG.70728.23"; exon_number "15";
chr16	StringTie	transcript	55656086	55706170	1000	+	.	gene_id "MSTRG.70728"; transcript_id "MSTRG.70728.24";
chr16	StringTie	exon	55656086	55656169	1000	+	.	gene_id "MSTRG.70728"; transcript_id "MSTRG.70728.24"; exon_number "1";
chr16	StringTie	exon	55656644	55656968	1000	+	.	gene_id "MSTRG.70728"; transcript_id "MSTRG.70728.24"; exon_number "2";
chr16	StringTie	exon	55669565	55669696	1000	+	.	gene_id "MSTRG.70728"; transcript_id "MSTRG.70728.24"; exon_number "3";
chr16	StringTie	exon	55671938	55672175	1000	+	.	gene_id "MSTRG.70728"; transcript_id "MSTRG.70728.24"; exon_number "4";
chr16	StringTie	exon	55685143	55685281	1000	+	.	gene_id "MSTRG.70728"; transcript_id "MSTRG.70728.24"; exon_number "5";
chr16	StringTie	exon	55694010	55694113	1000	+	.	gene_id "MSTRG.70728"; transcript_id "MSTRG.70728.24"; exon_number "6";
chr16	StringTie	exon	55695278	55695402	1000	+	.	gene_id "MSTRG.70728"; transcript_id "MSTRG.70728.24"; exon_number "7";
chr16	StringTie	exon	55697897	55698025	1000	+	.	gene_id "MSTRG.70728"; transcript_id "MSTRG.70728.24"; exon_number "8";
chr16	StringTie	exon	55698469	55698568	1000	+	.	gene_id "MSTRG.70728"; transcript_id "MSTRG.70728.24"; exon_number "9";
chr16	StringTie	exon	55699554	55699654	1000	+	.	gene_id "MSTRG.70728"; transcript_id "MSTRG.70728.24"; exon_number "10";
chr16	StringTie	exon	55700139	55700306	1000	+	.	gene_id "MSTRG.70728"; transcript_id "MSTRG.70728.24"; exon_number "11";
chr16	StringTie	exon	55701863	55701934	1000	+	.	gene_id "MSTRG.70728"; transcript_id "MSTRG.70728.24"; exon_number "12";
chr16	StringTie	exon	55705204	55706170	1000	+	.	gene_id "MSTRG.70728"; transcript_id "MSTRG.70728.24"; exon_number "13";
chr16	StringTie	transcript	55656086	55706422	1000	+	.	gene_id "MSTRG.70728"; transcript_id "MSTRG.70728.25";
chr16	StringTie	exon	55656086	55656169	1000	+	.	gene_id "MSTRG.70728"; transcript_id "MSTRG.70728.25"; exon_number "1";
chr16	StringTie	exon	55656644	55656968	1000	+	.	gene_id "MSTRG.70728"; transcript_id "MSTRG.70728.25"; exon_number "2";
chr16	StringTie	exon	55669565	55669696	1000	+	.	gene_id "MSTRG.70728"; transcript_id "MSTRG.70728.25"; exon_number "3";
chr16	StringTie	exon	55671938	55672175	1000	+	.	gene_id "MSTRG.70728"; transcript_id "MSTRG.70728.25"; exon_number "4";
chr16	StringTie	exon	55685143	55685281	1000	+	.	gene_id "MSTRG.70728"; transcript_id "MSTRG.70728.25"; exon_number "5";
chr16	StringTie	exon	55694010	55694113	1000	+	.	gene_id "MSTRG.70728"; transcript_id "MSTRG.70728.25"; exon_number "6";
chr16	StringTie	exon	55695278	55695402	1000	+	.	gene_id "MSTRG.70728"; transcript_id "MSTRG.70728.25"; exon_number "7";
chr16	StringTie	exon	55697897	55698025	1000	+	.	gene_id "MSTRG.70728"; transcript_id "MSTRG.70728.25"; exon_number "8";
chr16	StringTie	exon	55698469	55698568	1000	+	.	gene_id "MSTRG.70728"; transcript_id "MSTRG.70728.25"; exon_number "9";
chr16	StringTie	exon	55699554	55699654	1000	+	.	gene_id "MSTRG.70728"; transcript_id "MSTRG.70728.25"; exon_number "10";
chr16	StringTie	exon	55700139	55700306	1000	+	.	gene_id "MSTRG.70728"; transcript_id "MSTRG.70728.25"; exon_number "11";
chr16	StringTie	exon	55701863	55701934	1000	+	.	gene_id "MSTRG.70728"; transcript_id "MSTRG.70728.25"; exon_number "12";
chr16	StringTie	exon	55702323	55706422	1000	+	.	gene_id "MSTRG.70728"; transcript_id "MSTRG.70728.25"; exon_number "13";
chr16	StringTie	transcript	55652971	55706422	1000	+	.	gene_id "MSTRG.70728"; transcript_id "MSTRG.70728.3";
chr16	StringTie	exon	55652971	55656352	1000	+	.	gene_id "MSTRG.70728"; transcript_id "MSTRG.70728.3"; exon_number "1";
chr16	StringTie	exon	55656644	55656968	1000	+	.	gene_id "MSTRG.70728"; transcript_id "MSTRG.70728.3"; exon_number "2";
chr16	StringTie	exon	55669565	55669696	1000	+	.	gene_id "MSTRG.70728"; transcript_id "MSTRG.70728.3"; exon_number "3";
chr16	StringTie	exon	55671938	55672417	1000	+	.	gene_id "MSTRG.70728"; transcript_id "MSTRG.70728.3"; exon_number "4";
chr16	StringTie	exon	55685143	55685281	1000	+	.	gene_id "MSTRG.70728"; transcript_id "MSTRG.70728.3"; exon_number "5";
chr16	StringTie	exon	55691918	55692052	1000	+	.	gene_id "MSTRG.70728"; transcript_id "MSTRG.70728.3"; exon_number "6";
chr16	StringTie	exon	55694010	55694113	1000	+	.	gene_id "MSTRG.70728"; transcript_id "MSTRG.70728.3"; exon_number "7";
chr16	StringTie	exon	55695278	55695402	1000	+	.	gene_id "MSTRG.70728"; transcript_id "MSTRG.70728.3"; exon_number "8";
chr16	StringTie	exon	55696225	55696337	1000	+	.	gene_id "MSTRG.70728"; transcript_id "MSTRG.70728.3"; exon_number "9";
chr16	StringTie	exon	55697897	55698025	1000	+	.	gene_id "MSTRG.70728"; transcript_id "MSTRG.70728.3"; exon_number "10";
chr16	StringTie	exon	55698469	55698568	1000	+	.	gene_id "MSTRG.70728"; transcript_id "MSTRG.70728.3"; exon_number "11";
chr16	StringTie	exon	55699554	55699654	1000	+	.	gene_id "MSTRG.70728"; transcript_id "MSTRG.70728.3"; exon_number "12";
chr16	StringTie	exon	55700139	55700306	1000	+	.	gene_id "MSTRG.70728"; transcript_id "MSTRG.70728.3"; exon_number "13";
chr16	StringTie	exon	55701863	55701934	1000	+	.	gene_id "MSTRG.70728"; transcript_id "MSTRG.70728.3"; exon_number "14";
chr16	StringTie	exon	55702323	55706422	1000	+	.	gene_id "MSTRG.70728"; transcript_id "MSTRG.70728.3"; exon_number "15";
chr16	StringTie	transcript	55669593	55706422	1000	+	.	gene_id "MSTRG.70728"; transcript_id "MSTRG.70728.33";
chr16	StringTie	exon	55669593	55669696	1000	+	.	gene_id "MSTRG.70728"; transcript_id "MSTRG.70728.33"; exon_number "1";
chr16	StringTie	exon	55671938	55672175	1000	+	.	gene_id "MSTRG.70728"; transcript_id "MSTRG.70728.33"; exon_number "2";
chr16	StringTie	exon	55685143	55685281	1000	+	.	gene_id "MSTRG.70728"; transcript_id "MSTRG.70728.33"; exon_number "3";
chr16	StringTie	exon	55694010	55694113	1000	+	.	gene_id "MSTRG.70728"; transcript_id "MSTRG.70728.33"; exon_number "4";
chr16	StringTie	exon	55695278	55695402	1000	+	.	gene_id "MSTRG.70728"; transcript_id "MSTRG.70728.33"; exon_number "5";
chr16	StringTie	exon	55696225	55696337	1000	+	.	gene_id "MSTRG.70728"; transcript_id "MSTRG.70728.33"; exon_number "6";
chr16	StringTie	exon	55697897	55698025	1000	+	.	gene_id "MSTRG.70728"; transcript_id "MSTRG.70728.33"; exon_number "7";
chr16	StringTie	exon	55698469	55698568	1000	+	.	gene_id "MSTRG.70728"; transcript_id "MSTRG.70728.33"; exon_number "8";
chr16	StringTie	exon	55699554	55699654	1000	+	.	gene_id "MSTRG.70728"; transcript_id "MSTRG.70728.33"; exon_number "9";
chr16	StringTie	exon	55700139	55700306	1000	+	.	gene_id "MSTRG.70728"; transcript_id "MSTRG.70728.33"; exon_number "10";
chr16	StringTie	exon	55701863	55701934	1000	+	.	gene_id "MSTRG.70728"; transcript_id "MSTRG.70728.33"; exon_number "11";
chr16	StringTie	exon	55705204	55706422	1000	+	.	gene_id "MSTRG.70728"; transcript_id "MSTRG.70728.33"; exon_number "12";
chr16	StringTie	transcript	55695288	55706123	1000	+	.	gene_id "MSTRG.70728"; transcript_id "MSTRG.70728.35";
chr16	StringTie	exon	55695288	55695402	1000	+	.	gene_id "MSTRG.70728"; transcript_id "MSTRG.70728.35"; exon_number "1";
chr16	StringTie	exon	55696225	55696337	1000	+	.	gene_id "MSTRG.70728"; transcript_id "MSTRG.70728.35"; exon_number "2";
chr16	StringTie	exon	55697897	55698025	1000	+	.	gene_id "MSTRG.70728"; transcript_id "MSTRG.70728.35"; exon_number "3";
chr16	StringTie	exon	55701863	55701934	1000	+	.	gene_id "MSTRG.70728"; transcript_id "MSTRG.70728.35"; exon_number "4";
chr16	StringTie	exon	55702323	55706123	1000	+	.	gene_id "MSTRG.70728"; transcript_id "MSTRG.70728.35"; exon_number "5";
chr16	StringTie	transcript	55698493	55703827	1000	+	.	gene_id "MSTRG.70728"; transcript_id "MSTRG.70728.36";
chr16	StringTie	exon	55698493	55698568	1000	+	.	gene_id "MSTRG.70728"; transcript_id "MSTRG.70728.36"; exon_number "1";
chr16	StringTie	exon	55699554	55699654	1000	+	.	gene_id "MSTRG.70728"; transcript_id "MSTRG.70728.36"; exon_number "2";
chr16	StringTie	exon	55700156	55700306	1000	+	.	gene_id "MSTRG.70728"; transcript_id "MSTRG.70728.36"; exon_number "3";
chr16	StringTie	exon	55701863	55701934	1000	+	.	gene_id "MSTRG.70728"; transcript_id "MSTRG.70728.36"; exon_number "4";
chr16	StringTie	exon	55702323	55703827	1000	+	.	gene_id "MSTRG.70728"; transcript_id "MSTRG.70728.36"; exon_number "5";
chr16	StringTie	transcript	55700165	55706161	1000	+	.	gene_id "MSTRG.70728"; transcript_id "MSTRG.70728.37";
chr16	StringTie	exon	55700165	55700306	1000	+	.	gene_id "MSTRG.70728"; transcript_id "MSTRG.70728.37"; exon_number "1";
chr16	StringTie	exon	55705204	55706161	1000	+	.	gene_id "MSTRG.70728"; transcript_id "MSTRG.70728.37"; exon_number "2";
chr16	StringTie	transcript	55653107	55706422	1000	+	.	gene_id "MSTRG.70728"; transcript_id "MSTRG.70728.4";
chr16	StringTie	exon	55653107	55656352	1000	+	.	gene_id "MSTRG.70728"; transcript_id "MSTRG.70728.4"; exon_number "1";
chr16	StringTie	exon	55656644	55656968	1000	+	.	gene_id "MSTRG.70728"; transcript_id "MSTRG.70728.4"; exon_number "2";
chr16	StringTie	exon	55669565	55669696	1000	+	.	gene_id "MSTRG.70728"; transcript_id "MSTRG.70728.4"; exon_number "3";
chr16	StringTie	exon	55671938	55672175	1000	+	.	gene_id "MSTRG.70728"; transcript_id "MSTRG.70728.4"; exon_number "4";
chr16	StringTie	exon	55685143	55685281	1000	+	.	gene_id "MSTRG.70728"; transcript_id "MSTRG.70728.4"; exon_number "5";
chr16	StringTie	exon	55694010	55694113	1000	+	.	gene_id "MSTRG.70728"; transcript_id "MSTRG.70728.4"; exon_number "6";
chr16	StringTie	exon	55695278	55695402	1000	+	.	gene_id "MSTRG.70728"; transcript_id "MSTRG.70728.4"; exon_number "7";
chr16	StringTie	exon	55697897	55698025	1000	+	.	gene_id "MSTRG.70728"; transcript_id "MSTRG.70728.4"; exon_number "8";
chr16	StringTie	exon	55698469	55698568	1000	+	.	gene_id "MSTRG.70728"; transcript_id "MSTRG.70728.4"; exon_number "9";
chr16	StringTie	exon	55699554	55699654	1000	+	.	gene_id "MSTRG.70728"; transcript_id "MSTRG.70728.4"; exon_number "10";
chr16	StringTie	exon	55700139	55700306	1000	+	.	gene_id "MSTRG.70728"; transcript_id "MSTRG.70728.4"; exon_number "11";
chr16	StringTie	exon	55701863	55701934	1000	+	.	gene_id "MSTRG.70728"; transcript_id "MSTRG.70728.4"; exon_number "12";
chr16	StringTie	exon	55702323	55706422	1000	+	.	gene_id "MSTRG.70728"; transcript_id "MSTRG.70728.4"; exon_number "13";
chr16	StringTie	transcript	55712787	55715267	1000	+	.	gene_id "MSTRG.70728"; transcript_id "MSTRG.70728.40";
chr16	StringTie	exon	55712787	55712848	1000	+	.	gene_id "MSTRG.70728"; transcript_id "MSTRG.70728.40"; exon_number "1";
chr16	StringTie	exon	55714333	55715267	1000	+	.	gene_id "MSTRG.70728"; transcript_id "MSTRG.70728.40"; exon_number "2";
chr16	StringTie	transcript	55653126	55706422	1000	+	.	gene_id "MSTRG.70728"; transcript_id "MSTRG.70728.5";
chr16	StringTie	exon	55653126	55656352	1000	+	.	gene_id "MSTRG.70728"; transcript_id "MSTRG.70728.5"; exon_number "1";
chr16	StringTie	exon	55656644	55656968	1000	+	.	gene_id "MSTRG.70728"; transcript_id "MSTRG.70728.5"; exon_number "2";
chr16	StringTie	exon	55669565	55669696	1000	+	.	gene_id "MSTRG.70728"; transcript_id "MSTRG.70728.5"; exon_number "3";
chr16	StringTie	exon	55671938	55672175	1000	+	.	gene_id "MSTRG.70728"; transcript_id "MSTRG.70728.5"; exon_number "4";
chr16	StringTie	exon	55685143	55685281	1000	+	.	gene_id "MSTRG.70728"; transcript_id "MSTRG.70728.5"; exon_number "5";
chr16	StringTie	exon	55694010	55694113	1000	+	.	gene_id "MSTRG.70728"; transcript_id "MSTRG.70728.5"; exon_number "6";
chr16	StringTie	exon	55695278	55695402	1000	+	.	gene_id "MSTRG.70728"; transcript_id "MSTRG.70728.5"; exon_number "7";
chr16	StringTie	exon	55696225	55696337	1000	+	.	gene_id "MSTRG.70728"; transcript_id "MSTRG.70728.5"; exon_number "8";
chr16	StringTie	exon	55697897	55698025	1000	+	.	gene_id "MSTRG.70728"; transcript_id "MSTRG.70728.5"; exon_number "9";
chr16	StringTie	exon	55698469	55698568	1000	+	.	gene_id "MSTRG.70728"; transcript_id "MSTRG.70728.5"; exon_number "10";
chr16	StringTie	exon	55699554	55699654	1000	+	.	gene_id "MSTRG.70728"; transcript_id "MSTRG.70728.5"; exon_number "11";
chr16	StringTie	exon	55700139	55700306	1000	+	.	gene_id "MSTRG.70728"; transcript_id "MSTRG.70728.5"; exon_number "12";
chr16	StringTie	exon	55701863	55701934	1000	+	.	gene_id "MSTRG.70728"; transcript_id "MSTRG.70728.5"; exon_number "13";
chr16	StringTie	exon	55702323	55706422	1000	+	.	gene_id "MSTRG.70728"; transcript_id "MSTRG.70728.5"; exon_number "14";
chr16	StringTie	transcript	55654770	55706180	1000	+	.	gene_id "MSTRG.70728"; transcript_id "MSTRG.70728.6";
chr16	StringTie	exon	55654770	55656352	1000	+	.	gene_id "MSTRG.70728"; transcript_id "MSTRG.70728.6"; exon_number "1";
chr16	StringTie	exon	55656641	55656968	1000	+	.	gene_id "MSTRG.70728"; transcript_id "MSTRG.70728.6"; exon_number "2";
chr16	StringTie	exon	55669565	55669696	1000	+	.	gene_id "MSTRG.70728"; transcript_id "MSTRG.70728.6"; exon_number "3";
chr16	StringTie	exon	55671938	55672175	1000	+	.	gene_id "MSTRG.70728"; transcript_id "MSTRG.70728.6"; exon_number "4";
chr16	StringTie	exon	55685143	55685281	1000	+	.	gene_id "MSTRG.70728"; transcript_id "MSTRG.70728.6"; exon_number "5";
chr16	StringTie	exon	55691918	55692052	1000	+	.	gene_id "MSTRG.70728"; transcript_id "MSTRG.70728.6"; exon_number "6";
chr16	StringTie	exon	55694010	55694113	1000	+	.	gene_id "MSTRG.70728"; transcript_id "MSTRG.70728.6"; exon_number "7";
chr16	StringTie	exon	55695278	55695402	1000	+	.	gene_id "MSTRG.70728"; transcript_id "MSTRG.70728.6"; exon_number "8";
chr16	StringTie	exon	55696225	55696337	1000	+	.	gene_id "MSTRG.70728"; transcript_id "MSTRG.70728.6"; exon_number "9";
chr16	StringTie	exon	55697897	55698025	1000	+	.	gene_id "MSTRG.70728"; transcript_id "MSTRG.70728.6"; exon_number "10";
chr16	StringTie	exon	55698469	55698568	1000	+	.	gene_id "MSTRG.70728"; transcript_id "MSTRG.70728.6"; exon_number "11";
chr16	StringTie	exon	55699554	55699654	1000	+	.	gene_id "MSTRG.70728"; transcript_id "MSTRG.70728.6"; exon_number "12";
chr16	StringTie	exon	55700139	55700306	1000	+	.	gene_id "MSTRG.70728"; transcript_id "MSTRG.70728.6"; exon_number "13";
chr16	StringTie	exon	55701863	55701934	1000	+	.	gene_id "MSTRG.70728"; transcript_id "MSTRG.70728.6"; exon_number "14";
chr16	StringTie	exon	55702323	55706180	1000	+	.	gene_id "MSTRG.70728"; transcript_id "MSTRG.70728.6"; exon_number "15";
chr16	StringTie	transcript	55655017	55706219	1000	+	.	gene_id "MSTRG.70728"; transcript_id "MSTRG.70728.7";
chr16	StringTie	exon	55655017	55656352	1000	+	.	gene_id "MSTRG.70728"; transcript_id "MSTRG.70728.7"; exon_number "1";
chr16	StringTie	exon	55656644	55656968	1000	+	.	gene_id "MSTRG.70728"; transcript_id "MSTRG.70728.7"; exon_number "2";
chr16	StringTie	exon	55669565	55669696	1000	+	.	gene_id "MSTRG.70728"; transcript_id "MSTRG.70728.7"; exon_number "3";
chr16	StringTie	exon	55671938	55672175	1000	+	.	gene_id "MSTRG.70728"; transcript_id "MSTRG.70728.7"; exon_number "4";
chr16	StringTie	exon	55685143	55685281	1000	+	.	gene_id "MSTRG.70728"; transcript_id "MSTRG.70728.7"; exon_number "5";
chr16	StringTie	exon	55691918	55692052	1000	+	.	gene_id "MSTRG.70728"; transcript_id "MSTRG.70728.7"; exon_number "6";
chr16	StringTie	exon	55694010	55694113	1000	+	.	gene_id "MSTRG.70728"; transcript_id "MSTRG.70728.7"; exon_number "7";
chr16	StringTie	exon	55695278	55695402	1000	+	.	gene_id "MSTRG.70728"; transcript_id "MSTRG.70728.7"; exon_number "8";
chr16	StringTie	exon	55697897	55698025	1000	+	.	gene_id "MSTRG.70728"; transcript_id "MSTRG.70728.7"; exon_number "9";
chr16	StringTie	exon	55698469	55698568	1000	+	.	gene_id "MSTRG.70728"; transcript_id "MSTRG.70728.7"; exon_number "10";
chr16	StringTie	exon	55699554	55699654	1000	+	.	gene_id "MSTRG.70728"; transcript_id "MSTRG.70728.7"; exon_number "11";
chr16	StringTie	exon	55700139	55700306	1000	+	.	gene_id "MSTRG.70728"; transcript_id "MSTRG.70728.7"; exon_number "12";
chr16	StringTie	exon	55701863	55701934	1000	+	.	gene_id "MSTRG.70728"; transcript_id "MSTRG.70728.7"; exon_number "13";
chr16	StringTie	exon	55702323	55706219	1000	+	.	gene_id "MSTRG.70728"; transcript_id "MSTRG.70728.7"; exon_number "14";
chr16	StringTie	transcript	55655099	55706296	1000	+	.	gene_id "MSTRG.70728"; transcript_id "MSTRG.70728.8";
chr16	StringTie	exon	55655099	55656352	1000	+	.	gene_id "MSTRG.70728"; transcript_id "MSTRG.70728.8"; exon_number "1";
chr16	StringTie	exon	55656644	55656968	1000	+	.	gene_id "MSTRG.70728"; transcript_id "MSTRG.70728.8"; exon_number "2";
chr16	StringTie	exon	55669565	55669696	1000	+	.	gene_id "MSTRG.70728"; transcript_id "MSTRG.70728.8"; exon_number "3";
chr16	StringTie	exon	55671938	55672175	1000	+	.	gene_id "MSTRG.70728"; transcript_id "MSTRG.70728.8"; exon_number "4";
chr16	StringTie	exon	55685143	55685281	1000	+	.	gene_id "MSTRG.70728"; transcript_id "MSTRG.70728.8"; exon_number "5";
chr16	StringTie	exon	55691918	55692052	1000	+	.	gene_id "MSTRG.70728"; transcript_id "MSTRG.70728.8"; exon_number "6";
chr16	StringTie	exon	55694010	55694113	1000	+	.	gene_id "MSTRG.70728"; transcript_id "MSTRG.70728.8"; exon_number "7";
chr16	StringTie	exon	55695278	55695402	1000	+	.	gene_id "MSTRG.70728"; transcript_id "MSTRG.70728.8"; exon_number "8";
chr16	StringTie	exon	55696225	55696337	1000	+	.	gene_id "MSTRG.70728"; transcript_id "MSTRG.70728.8"; exon_number "9";
chr16	StringTie	exon	55697897	55698025	1000	+	.	gene_id "MSTRG.70728"; transcript_id "MSTRG.70728.8"; exon_number "10";
chr16	StringTie	exon	55698469	55698568	1000	+	.	gene_id "MSTRG.70728"; transcript_id "MSTRG.70728.8"; exon_number "11";
chr16	StringTie	exon	55699554	55699654	1000	+	.	gene_id "MSTRG.70728"; transcript_id "MSTRG.70728.8"; exon_number "12";
chr16	StringTie	exon	55700139	55700306	1000	+	.	gene_id "MSTRG.70728"; transcript_id "MSTRG.70728.8"; exon_number "13";
chr16	StringTie	exon	55701863	55701934	1000	+	.	gene_id "MSTRG.70728"; transcript_id "MSTRG.70728.8"; exon_number "14";
chr16	StringTie	exon	55705216	55706296	1000	+	.	gene_id "MSTRG.70728"; transcript_id "MSTRG.70728.8"; exon_number "15";
chr16	StringTie	transcript	55655483	55706192	1000	+	.	gene_id "MSTRG.70728"; transcript_id "MSTRG.70728.9";
chr16	StringTie	exon	55655483	55656352	1000	+	.	gene_id "MSTRG.70728"; transcript_id "MSTRG.70728.9"; exon_number "1";
chr16	StringTie	exon	55656644	55656968	1000	+	.	gene_id "MSTRG.70728"; transcript_id "MSTRG.70728.9"; exon_number "2";
chr16	StringTie	exon	55669565	55669696	1000	+	.	gene_id "MSTRG.70728"; transcript_id "MSTRG.70728.9"; exon_number "3";
chr16	StringTie	exon	55670576	55670606	1000	+	.	gene_id "MSTRG.70728"; transcript_id "MSTRG.70728.9"; exon_number "4";
chr16	StringTie	exon	55671938	55672175	1000	+	.	gene_id "MSTRG.70728"; transcript_id "MSTRG.70728.9"; exon_number "5";
chr16	StringTie	exon	55685143	55685281	1000	+	.	gene_id "MSTRG.70728"; transcript_id "MSTRG.70728.9"; exon_number "6";
chr16	StringTie	exon	55694010	55694113	1000	+	.	gene_id "MSTRG.70728"; transcript_id "MSTRG.70728.9"; exon_number "7";
chr16	StringTie	exon	55695278	55695402	1000	+	.	gene_id "MSTRG.70728"; transcript_id "MSTRG.70728.9"; exon_number "8";
chr16	StringTie	exon	55696225	55696337	1000	+	.	gene_id "MSTRG.70728"; transcript_id "MSTRG.70728.9"; exon_number "9";
chr16	StringTie	exon	55697897	55698025	1000	+	.	gene_id "MSTRG.70728"; transcript_id "MSTRG.70728.9"; exon_number "10";
chr16	StringTie	exon	55698469	55698568	1000	+	.	gene_id "MSTRG.70728"; transcript_id "MSTRG.70728.9"; exon_number "11";
chr16	StringTie	exon	55699554	55699654	1000	+	.	gene_id "MSTRG.70728"; transcript_id "MSTRG.70728.9"; exon_number "12";
chr16	StringTie	exon	55700139	55700306	1000	+	.	gene_id "MSTRG.70728"; transcript_id "MSTRG.70728.9"; exon_number "13";
chr16	StringTie	exon	55701863	55701934	1000	+	.	gene_id "MSTRG.70728"; transcript_id "MSTRG.70728.9"; exon_number "14";
chr16	StringTie	exon	55702323	55706192	1000	+	.	gene_id "MSTRG.70728"; transcript_id "MSTRG.70728.9"; exon_number "15";
chr16	StringTie	transcript	55964532	55991608	1000	+	.	gene_id "MSTRG.70729"; transcript_id "MSTRG.70729.1";
chr16	StringTie	exon	55964532	55965290	1000	+	.	gene_id "MSTRG.70729"; transcript_id "MSTRG.70729.1"; exon_number "1";
chr16	StringTie	exon	55968854	55968976	1000	+	.	gene_id "MSTRG.70729"; transcript_id "MSTRG.70729.1"; exon_number "2";
chr16	StringTie	exon	55988484	55991608	1000	+	.	gene_id "MSTRG.70729"; transcript_id "MSTRG.70729.1"; exon_number "3";
chr1	StringTie	transcript	98819681	98822368	1000	.	.	gene_id "MSTRG.7073"; transcript_id "MSTRG.7073.1";
chr1	StringTie	exon	98819681	98822368	1000	.	.	gene_id "MSTRG.7073"; transcript_id "MSTRG.7073.1"; exon_number "1";
chr16	StringTie	transcript	55972306	55972547	1000	-	.	gene_id "MSTRG.70730"; transcript_id "MSTRG.70730.1";
chr16	StringTie	exon	55972306	55972547	1000	-	.	gene_id "MSTRG.70730"; transcript_id "MSTRG.70730.1"; exon_number "1";
chr16	StringTie	transcript	55973692	55975100	1000	.	.	gene_id "MSTRG.70731"; transcript_id "MSTRG.70731.1";
chr16	StringTie	exon	55973692	55975100	1000	.	.	gene_id "MSTRG.70731"; transcript_id "MSTRG.70731.1"; exon_number "1";
chr16	StringTie	transcript	55975376	55976159	1000	.	.	gene_id "MSTRG.70732"; transcript_id "MSTRG.70732.1";
chr16	StringTie	exon	55975376	55976159	1000	.	.	gene_id "MSTRG.70732"; transcript_id "MSTRG.70732.1"; exon_number "1";
chr16	StringTie	transcript	55981532	55993858	1000	-	.	gene_id "MSTRG.70733"; transcript_id "MSTRG.70733.1";
chr16	StringTie	exon	55981532	55992095	1000	-	.	gene_id "MSTRG.70733"; transcript_id "MSTRG.70733.1"; exon_number "1";
chr16	StringTie	exon	55993649	55993858	1000	-	.	gene_id "MSTRG.70733"; transcript_id "MSTRG.70733.1"; exon_number "2";
chr16	StringTie	transcript	56007652	56007869	1000	.	.	gene_id "MSTRG.70734"; transcript_id "MSTRG.70734.1";
chr16	StringTie	exon	56007652	56007869	1000	.	.	gene_id "MSTRG.70734"; transcript_id "MSTRG.70734.1"; exon_number "1";
chr16	StringTie	transcript	56021121	56021360	1000	.	.	gene_id "MSTRG.70735"; transcript_id "MSTRG.70735.1";
chr16	StringTie	exon	56021121	56021360	1000	.	.	gene_id "MSTRG.70735"; transcript_id "MSTRG.70735.1"; exon_number "1";
chr16	StringTie	transcript	56024432	56026064	1000	.	.	gene_id "MSTRG.70736"; transcript_id "MSTRG.70736.1";
chr16	StringTie	exon	56024432	56026064	1000	.	.	gene_id "MSTRG.70736"; transcript_id "MSTRG.70736.1"; exon_number "1";
chr16	StringTie	transcript	56027360	56028182	1000	.	.	gene_id "MSTRG.70737"; transcript_id "MSTRG.70737.1";
chr16	StringTie	exon	56027360	56028182	1000	.	.	gene_id "MSTRG.70737"; transcript_id "MSTRG.70737.1"; exon_number "1";
chr16	StringTie	transcript	56031491	56040194	1000	-	.	gene_id "MSTRG.70738"; transcript_id "MSTRG.70738.1";
chr16	StringTie	exon	56031491	56038834	1000	-	.	gene_id "MSTRG.70738"; transcript_id "MSTRG.70738.1"; exon_number "1";
chr16	StringTie	exon	56039949	56040194	1000	-	.	gene_id "MSTRG.70738"; transcript_id "MSTRG.70738.1"; exon_number "2";
chr16	StringTie	transcript	56040296	56040951	1000	.	.	gene_id "MSTRG.70739"; transcript_id "MSTRG.70739.1";
chr16	StringTie	exon	56040296	56040951	1000	.	.	gene_id "MSTRG.70739"; transcript_id "MSTRG.70739.1"; exon_number "1";
chr1	StringTie	transcript	98822897	98827683	1000	.	.	gene_id "MSTRG.7074"; transcript_id "MSTRG.7074.1";
chr1	StringTie	exon	98822897	98827683	1000	.	.	gene_id "MSTRG.7074"; transcript_id "MSTRG.7074.1"; exon_number "1";
chr16	StringTie	transcript	56043067	56043596	1000	.	.	gene_id "MSTRG.70740"; transcript_id "MSTRG.70740.1";
chr16	StringTie	exon	56043067	56043596	1000	.	.	gene_id "MSTRG.70740"; transcript_id "MSTRG.70740.1"; exon_number "1";
chr16	StringTie	transcript	56045626	56045837	1000	.	.	gene_id "MSTRG.70741"; transcript_id "MSTRG.70741.1";
chr16	StringTie	exon	56045626	56045837	1000	.	.	gene_id "MSTRG.70741"; transcript_id "MSTRG.70741.1"; exon_number "1";
chr16	StringTie	transcript	56053183	56053421	1000	.	.	gene_id "MSTRG.70742"; transcript_id "MSTRG.70742.1";
chr16	StringTie	exon	56053183	56053421	1000	.	.	gene_id "MSTRG.70742"; transcript_id "MSTRG.70742.1"; exon_number "1";
chr16	StringTie	transcript	56054794	56055050	1000	.	.	gene_id "MSTRG.70743"; transcript_id "MSTRG.70743.1";
chr16	StringTie	exon	56054794	56055050	1000	.	.	gene_id "MSTRG.70743"; transcript_id "MSTRG.70743.1"; exon_number "1";
chr16	StringTie	transcript	56058970	56060417	1000	.	.	gene_id "MSTRG.70744"; transcript_id "MSTRG.70744.1";
chr16	StringTie	exon	56058970	56060417	1000	.	.	gene_id "MSTRG.70744"; transcript_id "MSTRG.70744.1"; exon_number "1";
chr16	StringTie	transcript	55840144	55849080	1000	+	.	gene_id "MSTRG.70745"; transcript_id "MSTRG.70745.1";
chr16	StringTie	exon	55840144	55840450	1000	+	.	gene_id "MSTRG.70745"; transcript_id "MSTRG.70745.1"; exon_number "1";
chr16	StringTie	exon	55842931	55843040	1000	+	.	gene_id "MSTRG.70745"; transcript_id "MSTRG.70745.1"; exon_number "2";
chr16	StringTie	exon	55847532	55849080	1000	+	.	gene_id "MSTRG.70745"; transcript_id "MSTRG.70745.1"; exon_number "3";
chr16	StringTie	transcript	55842337	55847786	1000	+	.	gene_id "MSTRG.70745"; transcript_id "MSTRG.70745.2";
chr16	StringTie	exon	55842337	55842429	1000	+	.	gene_id "MSTRG.70745"; transcript_id "MSTRG.70745.2"; exon_number "1";
chr16	StringTie	exon	55842931	55843040	1000	+	.	gene_id "MSTRG.70745"; transcript_id "MSTRG.70745.2"; exon_number "2";
chr16	StringTie	exon	55847532	55847786	1000	+	.	gene_id "MSTRG.70745"; transcript_id "MSTRG.70745.2"; exon_number "3";
chr16	StringTie	transcript	55846217	55875343	1000	-	.	gene_id "MSTRG.70746"; transcript_id "ENST00000290567"; gene_name "CES5A"; ref_gene_id "ENSG00000159398";
chr16	StringTie	exon	55846217	55846682	1000	-	.	gene_id "MSTRG.70746"; transcript_id "ENST00000290567"; exon_number "1"; gene_name "CES5A"; ref_gene_id "ENSG00000159398";
chr16	StringTie	exon	55846768	55846840	1000	-	.	gene_id "MSTRG.70746"; transcript_id "ENST00000290567"; exon_number "2"; gene_name "CES5A"; ref_gene_id "ENSG00000159398";
chr16	StringTie	exon	55849624	55849773	1000	-	.	gene_id "MSTRG.70746"; transcript_id "ENST00000290567"; exon_number "3"; gene_name "CES5A"; ref_gene_id "ENSG00000159398";
chr16	StringTie	exon	55852881	55853028	1000	-	.	gene_id "MSTRG.70746"; transcript_id "ENST00000290567"; exon_number "4"; gene_name "CES5A"; ref_gene_id "ENSG00000159398";
chr16	StringTie	exon	55856377	55856445	1000	-	.	gene_id "MSTRG.70746"; transcript_id "ENST00000290567"; exon_number "5"; gene_name "CES5A"; ref_gene_id "ENSG00000159398";
chr16	StringTie	exon	55859547	55859687	1000	-	.	gene_id "MSTRG.70746"; transcript_id "ENST00000290567"; exon_number "6"; gene_name "CES5A"; ref_gene_id "ENSG00000159398";
chr16	StringTie	exon	55861412	55861516	1000	-	.	gene_id "MSTRG.70746"; transcript_id "ENST00000290567"; exon_number "7"; gene_name "CES5A"; ref_gene_id "ENSG00000159398";
chr16	StringTie	exon	55863348	55863452	1000	-	.	gene_id "MSTRG.70746"; transcript_id "ENST00000290567"; exon_number "8"; gene_name "CES5A"; ref_gene_id "ENSG00000159398";
chr16	StringTie	exon	55865963	55866116	1000	-	.	gene_id "MSTRG.70746"; transcript_id "ENST00000290567"; exon_number "9"; gene_name "CES5A"; ref_gene_id "ENSG00000159398";
chr16	StringTie	exon	55869611	55869744	1000	-	.	gene_id "MSTRG.70746"; transcript_id "ENST00000290567"; exon_number "10"; gene_name "CES5A"; ref_gene_id "ENSG00000159398";
chr16	StringTie	exon	55871625	55871763	1000	-	.	gene_id "MSTRG.70746"; transcript_id "ENST00000290567"; exon_number "11"; gene_name "CES5A"; ref_gene_id "ENSG00000159398";
chr16	StringTie	exon	55873833	55874037	1000	-	.	gene_id "MSTRG.70746"; transcript_id "ENST00000290567"; exon_number "12"; gene_name "CES5A"; ref_gene_id "ENSG00000159398";
chr16	StringTie	exon	55875149	55875343	1000	-	.	gene_id "MSTRG.70746"; transcript_id "ENST00000290567"; exon_number "13"; gene_name "CES5A"; ref_gene_id "ENSG00000159398";
chr16	StringTie	transcript	55846162	55875370	1000	-	.	gene_id "MSTRG.70746"; transcript_id "ENST00000319165"; gene_name "CES5A"; ref_gene_id "ENSG00000159398";
chr16	StringTie	exon	55846162	55846682	1000	-	.	gene_id "MSTRG.70746"; transcript_id "ENST00000319165"; exon_number "1"; gene_name "CES5A"; ref_gene_id "ENSG00000159398";
chr16	StringTie	exon	55846768	55846840	1000	-	.	gene_id "MSTRG.70746"; transcript_id "ENST00000319165"; exon_number "2"; gene_name "CES5A"; ref_gene_id "ENSG00000159398";
chr16	StringTie	exon	55852881	55853028	1000	-	.	gene_id "MSTRG.70746"; transcript_id "ENST00000319165"; exon_number "3"; gene_name "CES5A"; ref_gene_id "ENSG00000159398";
chr16	StringTie	exon	55856377	55856445	1000	-	.	gene_id "MSTRG.70746"; transcript_id "ENST00000319165"; exon_number "4"; gene_name "CES5A"; ref_gene_id "ENSG00000159398";
chr16	StringTie	exon	55859547	55859687	1000	-	.	gene_id "MSTRG.70746"; transcript_id "ENST00000319165"; exon_number "5"; gene_name "CES5A"; ref_gene_id "ENSG00000159398";
chr16	StringTie	exon	55861412	55861516	1000	-	.	gene_id "MSTRG.70746"; transcript_id "ENST00000319165"; exon_number "6"; gene_name "CES5A"; ref_gene_id "ENSG00000159398";
chr16	StringTie	exon	55863348	55863452	1000	-	.	gene_id "MSTRG.70746"; transcript_id "ENST00000319165"; exon_number "7"; gene_name "CES5A"; ref_gene_id "ENSG00000159398";
chr16	StringTie	exon	55865963	55866116	1000	-	.	gene_id "MSTRG.70746"; transcript_id "ENST00000319165"; exon_number "8"; gene_name "CES5A"; ref_gene_id "ENSG00000159398";
chr16	StringTie	exon	55869611	55869744	1000	-	.	gene_id "MSTRG.70746"; transcript_id "ENST00000319165"; exon_number "9"; gene_name "CES5A"; ref_gene_id "ENSG00000159398";
chr16	StringTie	exon	55871625	55871763	1000	-	.	gene_id "MSTRG.70746"; transcript_id "ENST00000319165"; exon_number "10"; gene_name "CES5A"; ref_gene_id "ENSG00000159398";
chr16	StringTie	exon	55873833	55874037	1000	-	.	gene_id "MSTRG.70746"; transcript_id "ENST00000319165"; exon_number "11"; gene_name "CES5A"; ref_gene_id "ENSG00000159398";
chr16	StringTie	exon	55875149	55875370	1000	-	.	gene_id "MSTRG.70746"; transcript_id "ENST00000319165"; exon_number "12"; gene_name "CES5A"; ref_gene_id "ENSG00000159398";
chr16	StringTie	transcript	55846162	55925460	1000	-	.	gene_id "MSTRG.70746"; transcript_id "ENST00000518005"; gene_name "CES5A"; ref_gene_id "ENSG00000159398";
chr16	StringTie	exon	55846162	55846682	1000	-	.	gene_id "MSTRG.70746"; transcript_id "ENST00000518005"; exon_number "1"; gene_name "CES5A"; ref_gene_id "ENSG00000159398";
chr16	StringTie	exon	55846768	55846840	1000	-	.	gene_id "MSTRG.70746"; transcript_id "ENST00000518005"; exon_number "2"; gene_name "CES5A"; ref_gene_id "ENSG00000159398";
chr16	StringTie	exon	55849624	55849773	1000	-	.	gene_id "MSTRG.70746"; transcript_id "ENST00000518005"; exon_number "3"; gene_name "CES5A"; ref_gene_id "ENSG00000159398";
chr16	StringTie	exon	55852881	55853028	1000	-	.	gene_id "MSTRG.70746"; transcript_id "ENST00000518005"; exon_number "4"; gene_name "CES5A"; ref_gene_id "ENSG00000159398";
chr16	StringTie	exon	55856377	55856445	1000	-	.	gene_id "MSTRG.70746"; transcript_id "ENST00000518005"; exon_number "5"; gene_name "CES5A"; ref_gene_id "ENSG00000159398";
chr16	StringTie	exon	55859547	55859687	1000	-	.	gene_id "MSTRG.70746"; transcript_id "ENST00000518005"; exon_number "6"; gene_name "CES5A"; ref_gene_id "ENSG00000159398";
chr16	StringTie	exon	55861412	55861516	1000	-	.	gene_id "MSTRG.70746"; transcript_id "ENST00000518005"; exon_number "7"; gene_name "CES5A"; ref_gene_id "ENSG00000159398";
chr16	StringTie	exon	55863348	55863452	1000	-	.	gene_id "MSTRG.70746"; transcript_id "ENST00000518005"; exon_number "8"; gene_name "CES5A"; ref_gene_id "ENSG00000159398";
chr16	StringTie	exon	55865963	55866116	1000	-	.	gene_id "MSTRG.70746"; transcript_id "ENST00000518005"; exon_number "9"; gene_name "CES5A"; ref_gene_id "ENSG00000159398";
chr16	StringTie	exon	55869611	55869744	1000	-	.	gene_id "MSTRG.70746"; transcript_id "ENST00000518005"; exon_number "10"; gene_name "CES5A"; ref_gene_id "ENSG00000159398";
chr16	StringTie	exon	55871625	55871763	1000	-	.	gene_id "MSTRG.70746"; transcript_id "ENST00000518005"; exon_number "11"; gene_name "CES5A"; ref_gene_id "ENSG00000159398";
chr16	StringTie	exon	55873823	55874037	1000	-	.	gene_id "MSTRG.70746"; transcript_id "ENST00000518005"; exon_number "12"; gene_name "CES5A"; ref_gene_id "ENSG00000159398";
chr16	StringTie	exon	55925323	55925460	1000	-	.	gene_id "MSTRG.70746"; transcript_id "ENST00000518005"; exon_number "13"; gene_name "CES5A"; ref_gene_id "ENSG00000159398";
chr16	StringTie	transcript	55846219	55875299	1000	-	.	gene_id "MSTRG.70746"; transcript_id "ENST00000520435"; gene_name "CES5A"; ref_gene_id "ENSG00000159398";
chr16	StringTie	exon	55846219	55846682	1000	-	.	gene_id "MSTRG.70746"; transcript_id "ENST00000520435"; exon_number "1"; gene_name "CES5A"; ref_gene_id "ENSG00000159398";
chr16	StringTie	exon	55846768	55846840	1000	-	.	gene_id "MSTRG.70746"; transcript_id "ENST00000520435"; exon_number "2"; gene_name "CES5A"; ref_gene_id "ENSG00000159398";
chr16	StringTie	exon	55849624	55849773	1000	-	.	gene_id "MSTRG.70746"; transcript_id "ENST00000520435"; exon_number "3"; gene_name "CES5A"; ref_gene_id "ENSG00000159398";
chr16	StringTie	exon	55852881	55853028	1000	-	.	gene_id "MSTRG.70746"; transcript_id "ENST00000520435"; exon_number "4"; gene_name "CES5A"; ref_gene_id "ENSG00000159398";
chr16	StringTie	exon	55856377	55856445	1000	-	.	gene_id "MSTRG.70746"; transcript_id "ENST00000520435"; exon_number "5"; gene_name "CES5A"; ref_gene_id "ENSG00000159398";
chr16	StringTie	exon	55859547	55859687	1000	-	.	gene_id "MSTRG.70746"; transcript_id "ENST00000520435"; exon_number "6"; gene_name "CES5A"; ref_gene_id "ENSG00000159398";
chr16	StringTie	exon	55861412	55861516	1000	-	.	gene_id "MSTRG.70746"; transcript_id "ENST00000520435"; exon_number "7"; gene_name "CES5A"; ref_gene_id "ENSG00000159398";
chr16	StringTie	exon	55863348	55863452	1000	-	.	gene_id "MSTRG.70746"; transcript_id "ENST00000520435"; exon_number "8"; gene_name "CES5A"; ref_gene_id "ENSG00000159398";
chr16	StringTie	exon	55865963	55866116	1000	-	.	gene_id "MSTRG.70746"; transcript_id "ENST00000520435"; exon_number "9"; gene_name "CES5A"; ref_gene_id "ENSG00000159398";
chr16	StringTie	exon	55869611	55869744	1000	-	.	gene_id "MSTRG.70746"; transcript_id "ENST00000520435"; exon_number "10"; gene_name "CES5A"; ref_gene_id "ENSG00000159398";
chr16	StringTie	exon	55871715	55871763	1000	-	.	gene_id "MSTRG.70746"; transcript_id "ENST00000520435"; exon_number "11"; gene_name "CES5A"; ref_gene_id "ENSG00000159398";
chr16	StringTie	exon	55873833	55874037	1000	-	.	gene_id "MSTRG.70746"; transcript_id "ENST00000520435"; exon_number "12"; gene_name "CES5A"; ref_gene_id "ENSG00000159398";
chr16	StringTie	exon	55875149	55875299	1000	-	.	gene_id "MSTRG.70746"; transcript_id "ENST00000520435"; exon_number "13"; gene_name "CES5A"; ref_gene_id "ENSG00000159398";
chr16	StringTie	transcript	55846154	55925426	1000	-	.	gene_id "MSTRG.70746"; transcript_id "ENST00000521228"; gene_name "CES5A"; ref_gene_id "ENSG00000159398";
chr16	StringTie	exon	55846154	55846682	1000	-	.	gene_id "MSTRG.70746"; transcript_id "ENST00000521228"; exon_number "1"; gene_name "CES5A"; ref_gene_id "ENSG00000159398";
chr16	StringTie	exon	55846768	55846840	1000	-	.	gene_id "MSTRG.70746"; transcript_id "ENST00000521228"; exon_number "2"; gene_name "CES5A"; ref_gene_id "ENSG00000159398";
chr16	StringTie	exon	55849624	55849773	1000	-	.	gene_id "MSTRG.70746"; transcript_id "ENST00000521228"; exon_number "3"; gene_name "CES5A"; ref_gene_id "ENSG00000159398";
chr16	StringTie	exon	55852881	55853028	1000	-	.	gene_id "MSTRG.70746"; transcript_id "ENST00000521228"; exon_number "4"; gene_name "CES5A"; ref_gene_id "ENSG00000159398";
chr16	StringTie	exon	55856377	55856445	1000	-	.	gene_id "MSTRG.70746"; transcript_id "ENST00000521228"; exon_number "5"; gene_name "CES5A"; ref_gene_id "ENSG00000159398";
chr16	StringTie	exon	55859547	55859687	1000	-	.	gene_id "MSTRG.70746"; transcript_id "ENST00000521228"; exon_number "6"; gene_name "CES5A"; ref_gene_id "ENSG00000159398";
chr16	StringTie	exon	55861412	55861516	1000	-	.	gene_id "MSTRG.70746"; transcript_id "ENST00000521228"; exon_number "7"; gene_name "CES5A"; ref_gene_id "ENSG00000159398";
chr16	StringTie	exon	55863348	55863452	1000	-	.	gene_id "MSTRG.70746"; transcript_id "ENST00000521228"; exon_number "8"; gene_name "CES5A"; ref_gene_id "ENSG00000159398";
chr16	StringTie	exon	55865963	55866116	1000	-	.	gene_id "MSTRG.70746"; transcript_id "ENST00000521228"; exon_number "9"; gene_name "CES5A"; ref_gene_id "ENSG00000159398";
chr16	StringTie	exon	55869479	55869744	1000	-	.	gene_id "MSTRG.70746"; transcript_id "ENST00000521228"; exon_number "10"; gene_name "CES5A"; ref_gene_id "ENSG00000159398";
chr16	StringTie	exon	55871625	55871763	1000	-	.	gene_id "MSTRG.70746"; transcript_id "ENST00000521228"; exon_number "11"; gene_name "CES5A"; ref_gene_id "ENSG00000159398";
chr16	StringTie	exon	55873833	55874037	1000	-	.	gene_id "MSTRG.70746"; transcript_id "ENST00000521228"; exon_number "12"; gene_name "CES5A"; ref_gene_id "ENSG00000159398";
chr16	StringTie	exon	55925323	55925426	1000	-	.	gene_id "MSTRG.70746"; transcript_id "ENST00000521228"; exon_number "13"; gene_name "CES5A"; ref_gene_id "ENSG00000159398";
chr16	StringTie	transcript	55846154	55956031	1000	-	.	gene_id "MSTRG.70746"; transcript_id "ENST00000521992"; gene_name "CES5A"; ref_gene_id "ENSG00000159398";
chr16	StringTie	exon	55846154	55846682	1000	-	.	gene_id "MSTRG.70746"; transcript_id "ENST00000521992"; exon_number "1"; gene_name "CES5A"; ref_gene_id "ENSG00000159398";
chr16	StringTie	exon	55846768	55846840	1000	-	.	gene_id "MSTRG.70746"; transcript_id "ENST00000521992"; exon_number "2"; gene_name "CES5A"; ref_gene_id "ENSG00000159398";
chr16	StringTie	exon	55849624	55849773	1000	-	.	gene_id "MSTRG.70746"; transcript_id "ENST00000521992"; exon_number "3"; gene_name "CES5A"; ref_gene_id "ENSG00000159398";
chr16	StringTie	exon	55852881	55853028	1000	-	.	gene_id "MSTRG.70746"; transcript_id "ENST00000521992"; exon_number "4"; gene_name "CES5A"; ref_gene_id "ENSG00000159398";
chr16	StringTie	exon	55856377	55856445	1000	-	.	gene_id "MSTRG.70746"; transcript_id "ENST00000521992"; exon_number "5"; gene_name "CES5A"; ref_gene_id "ENSG00000159398";
chr16	StringTie	exon	55859547	55859687	1000	-	.	gene_id "MSTRG.70746"; transcript_id "ENST00000521992"; exon_number "6"; gene_name "CES5A"; ref_gene_id "ENSG00000159398";
chr16	StringTie	exon	55861412	55861516	1000	-	.	gene_id "MSTRG.70746"; transcript_id "ENST00000521992"; exon_number "7"; gene_name "CES5A"; ref_gene_id "ENSG00000159398";
chr16	StringTie	exon	55863348	55863452	1000	-	.	gene_id "MSTRG.70746"; transcript_id "ENST00000521992"; exon_number "8"; gene_name "CES5A"; ref_gene_id "ENSG00000159398";
chr16	StringTie	exon	55865963	55866116	1000	-	.	gene_id "MSTRG.70746"; transcript_id "ENST00000521992"; exon_number "9"; gene_name "CES5A"; ref_gene_id "ENSG00000159398";
chr16	StringTie	exon	55869611	55869744	1000	-	.	gene_id "MSTRG.70746"; transcript_id "ENST00000521992"; exon_number "10"; gene_name "CES5A"; ref_gene_id "ENSG00000159398";
chr16	StringTie	exon	55871625	55871763	1000	-	.	gene_id "MSTRG.70746"; transcript_id "ENST00000521992"; exon_number "11"; gene_name "CES5A"; ref_gene_id "ENSG00000159398";
chr16	StringTie	exon	55873833	55874037	1000	-	.	gene_id "MSTRG.70746"; transcript_id "ENST00000521992"; exon_number "12"; gene_name "CES5A"; ref_gene_id "ENSG00000159398";
chr16	StringTie	exon	55949785	55949902	1000	-	.	gene_id "MSTRG.70746"; transcript_id "ENST00000521992"; exon_number "13"; gene_name "CES5A"; ref_gene_id "ENSG00000159398";
chr16	StringTie	exon	55955844	55956031	1000	-	.	gene_id "MSTRG.70746"; transcript_id "ENST00000521992"; exon_number "14"; gene_name "CES5A"; ref_gene_id "ENSG00000159398";
chr16	StringTie	transcript	55869619	55925426	1000	-	.	gene_id "MSTRG.70746"; transcript_id "ENST00000536025"; gene_name "CES5A"; ref_gene_id "ENSG00000159398";
chr16	StringTie	exon	55869619	55869744	1000	-	.	gene_id "MSTRG.70746"; transcript_id "ENST00000536025"; exon_number "1"; gene_name "CES5A"; ref_gene_id "ENSG00000159398";
chr16	StringTie	exon	55871625	55871763	1000	-	.	gene_id "MSTRG.70746"; transcript_id "ENST00000536025"; exon_number "2"; gene_name "CES5A"; ref_gene_id "ENSG00000159398";
chr16	StringTie	exon	55873833	55874037	1000	-	.	gene_id "MSTRG.70746"; transcript_id "ENST00000536025"; exon_number "3"; gene_name "CES5A"; ref_gene_id "ENSG00000159398";
chr16	StringTie	exon	55925323	55925426	1000	-	.	gene_id "MSTRG.70746"; transcript_id "ENST00000536025"; exon_number "4"; gene_name "CES5A"; ref_gene_id "ENSG00000159398";
chr16	StringTie	transcript	55846219	55944464	1000	-	.	gene_id "MSTRG.70746"; transcript_id "ENST00000541580"; gene_name "CES5A"; ref_gene_id "ENSG00000159398";
chr16	StringTie	exon	55846219	55846682	1000	-	.	gene_id "MSTRG.70746"; transcript_id "ENST00000541580"; exon_number "1"; gene_name "CES5A"; ref_gene_id "ENSG00000159398";
chr16	StringTie	exon	55846768	55846840	1000	-	.	gene_id "MSTRG.70746"; transcript_id "ENST00000541580"; exon_number "2"; gene_name "CES5A"; ref_gene_id "ENSG00000159398";
chr16	StringTie	exon	55849624	55849773	1000	-	.	gene_id "MSTRG.70746"; transcript_id "ENST00000541580"; exon_number "3"; gene_name "CES5A"; ref_gene_id "ENSG00000159398";
chr16	StringTie	exon	55852881	55853028	1000	-	.	gene_id "MSTRG.70746"; transcript_id "ENST00000541580"; exon_number "4"; gene_name "CES5A"; ref_gene_id "ENSG00000159398";
chr16	StringTie	exon	55856377	55856442	1000	-	.	gene_id "MSTRG.70746"; transcript_id "ENST00000541580"; exon_number "5"; gene_name "CES5A"; ref_gene_id "ENSG00000159398";
chr16	StringTie	exon	55859547	55859687	1000	-	.	gene_id "MSTRG.70746"; transcript_id "ENST00000541580"; exon_number "6"; gene_name "CES5A"; ref_gene_id "ENSG00000159398";
chr16	StringTie	exon	55861412	55861516	1000	-	.	gene_id "MSTRG.70746"; transcript_id "ENST00000541580"; exon_number "7"; gene_name "CES5A"; ref_gene_id "ENSG00000159398";
chr16	StringTie	exon	55863348	55863452	1000	-	.	gene_id "MSTRG.70746"; transcript_id "ENST00000541580"; exon_number "8"; gene_name "CES5A"; ref_gene_id "ENSG00000159398";
chr16	StringTie	exon	55944048	55944464	1000	-	.	gene_id "MSTRG.70746"; transcript_id "ENST00000541580"; exon_number "9"; gene_name "CES5A"; ref_gene_id "ENSG00000159398";
chr16	StringTie	transcript	55846394	55871841	1000	-	.	gene_id "MSTRG.70746"; transcript_id "ENST00000544479"; gene_name "CES5A"; ref_gene_id "ENSG00000159398";
chr16	StringTie	exon	55846394	55846682	1000	-	.	gene_id "MSTRG.70746"; transcript_id "ENST00000544479"; exon_number "1"; gene_name "CES5A"; ref_gene_id "ENSG00000159398";
chr16	StringTie	exon	55846768	55846840	1000	-	.	gene_id "MSTRG.70746"; transcript_id "ENST00000544479"; exon_number "2"; gene_name "CES5A"; ref_gene_id "ENSG00000159398";
chr16	StringTie	exon	55849624	55849773	1000	-	.	gene_id "MSTRG.70746"; transcript_id "ENST00000544479"; exon_number "3"; gene_name "CES5A"; ref_gene_id "ENSG00000159398";
chr16	StringTie	exon	55852881	55853028	1000	-	.	gene_id "MSTRG.70746"; transcript_id "ENST00000544479"; exon_number "4"; gene_name "CES5A"; ref_gene_id "ENSG00000159398";
chr16	StringTie	exon	55859547	55859687	1000	-	.	gene_id "MSTRG.70746"; transcript_id "ENST00000544479"; exon_number "5"; gene_name "CES5A"; ref_gene_id "ENSG00000159398";
chr16	StringTie	exon	55863348	55863452	1000	-	.	gene_id "MSTRG.70746"; transcript_id "ENST00000544479"; exon_number "6"; gene_name "CES5A"; ref_gene_id "ENSG00000159398";
chr16	StringTie	exon	55869611	55869744	1000	-	.	gene_id "MSTRG.70746"; transcript_id "ENST00000544479"; exon_number "7"; gene_name "CES5A"; ref_gene_id "ENSG00000159398";
chr16	StringTie	exon	55871815	55871841	1000	-	.	gene_id "MSTRG.70746"; transcript_id "ENST00000544479"; exon_number "8"; gene_name "CES5A"; ref_gene_id "ENSG00000159398";
chr16	StringTie	transcript	55845617	55874106	1000	-	.	gene_id "MSTRG.70746"; transcript_id "MSTRG.70746.1";
chr16	StringTie	exon	55845617	55846682	1000	-	.	gene_id "MSTRG.70746"; transcript_id "MSTRG.70746.1"; exon_number "1";
chr16	StringTie	exon	55846768	55846840	1000	-	.	gene_id "MSTRG.70746"; transcript_id "MSTRG.70746.1"; exon_number "2";
chr16	StringTie	exon	55852881	55853028	1000	-	.	gene_id "MSTRG.70746"; transcript_id "MSTRG.70746.1"; exon_number "3";
chr16	StringTie	exon	55856377	55856445	1000	-	.	gene_id "MSTRG.70746"; transcript_id "MSTRG.70746.1"; exon_number "4";
chr16	StringTie	exon	55859547	55859687	1000	-	.	gene_id "MSTRG.70746"; transcript_id "MSTRG.70746.1"; exon_number "5";
chr16	StringTie	exon	55861412	55861516	1000	-	.	gene_id "MSTRG.70746"; transcript_id "MSTRG.70746.1"; exon_number "6";
chr16	StringTie	exon	55863348	55863452	1000	-	.	gene_id "MSTRG.70746"; transcript_id "MSTRG.70746.1"; exon_number "7";
chr16	StringTie	exon	55865963	55866116	1000	-	.	gene_id "MSTRG.70746"; transcript_id "MSTRG.70746.1"; exon_number "8";
chr16	StringTie	exon	55869479	55869744	1000	-	.	gene_id "MSTRG.70746"; transcript_id "MSTRG.70746.1"; exon_number "9";
chr16	StringTie	exon	55871625	55871762	1000	-	.	gene_id "MSTRG.70746"; transcript_id "MSTRG.70746.1"; exon_number "10";
chr16	StringTie	exon	55873833	55874106	1000	-	.	gene_id "MSTRG.70746"; transcript_id "MSTRG.70746.1"; exon_number "11";
chr16	StringTie	transcript	55846154	55871865	1000	-	.	gene_id "MSTRG.70746"; transcript_id "MSTRG.70746.10";
chr16	StringTie	exon	55846154	55846682	1000	-	.	gene_id "MSTRG.70746"; transcript_id "MSTRG.70746.10"; exon_number "1";
chr16	StringTie	exon	55846768	55846840	1000	-	.	gene_id "MSTRG.70746"; transcript_id "MSTRG.70746.10"; exon_number "2";
chr16	StringTie	exon	55849624	55849773	1000	-	.	gene_id "MSTRG.70746"; transcript_id "MSTRG.70746.10"; exon_number "3";
chr16	StringTie	exon	55852881	55853028	1000	-	.	gene_id "MSTRG.70746"; transcript_id "MSTRG.70746.10"; exon_number "4";
chr16	StringTie	exon	55856377	55856445	1000	-	.	gene_id "MSTRG.70746"; transcript_id "MSTRG.70746.10"; exon_number "5";
chr16	StringTie	exon	55859547	55859687	1000	-	.	gene_id "MSTRG.70746"; transcript_id "MSTRG.70746.10"; exon_number "6";
chr16	StringTie	exon	55861412	55861516	1000	-	.	gene_id "MSTRG.70746"; transcript_id "MSTRG.70746.10"; exon_number "7";
chr16	StringTie	exon	55863348	55863452	1000	-	.	gene_id "MSTRG.70746"; transcript_id "MSTRG.70746.10"; exon_number "8";
chr16	StringTie	exon	55865963	55866116	1000	-	.	gene_id "MSTRG.70746"; transcript_id "MSTRG.70746.10"; exon_number "9";
chr16	StringTie	exon	55869479	55869744	1000	-	.	gene_id "MSTRG.70746"; transcript_id "MSTRG.70746.10"; exon_number "10";
chr16	StringTie	exon	55871815	55871865	1000	-	.	gene_id "MSTRG.70746"; transcript_id "MSTRG.70746.10"; exon_number "11";
chr16	StringTie	transcript	55846154	55875373	1000	-	.	gene_id "MSTRG.70746"; transcript_id "MSTRG.70746.11";
chr16	StringTie	exon	55846154	55846682	1000	-	.	gene_id "MSTRG.70746"; transcript_id "MSTRG.70746.11"; exon_number "1";
chr16	StringTie	exon	55846768	55846840	1000	-	.	gene_id "MSTRG.70746"; transcript_id "MSTRG.70746.11"; exon_number "2";
chr16	StringTie	exon	55849624	55849773	1000	-	.	gene_id "MSTRG.70746"; transcript_id "MSTRG.70746.11"; exon_number "3";
chr16	StringTie	exon	55852881	55853028	1000	-	.	gene_id "MSTRG.70746"; transcript_id "MSTRG.70746.11"; exon_number "4";
chr16	StringTie	exon	55856377	55856442	1000	-	.	gene_id "MSTRG.70746"; transcript_id "MSTRG.70746.11"; exon_number "5";
chr16	StringTie	exon	55859547	55859687	1000	-	.	gene_id "MSTRG.70746"; transcript_id "MSTRG.70746.11"; exon_number "6";
chr16	StringTie	exon	55861412	55861516	1000	-	.	gene_id "MSTRG.70746"; transcript_id "MSTRG.70746.11"; exon_number "7";
chr16	StringTie	exon	55863348	55863452	1000	-	.	gene_id "MSTRG.70746"; transcript_id "MSTRG.70746.11"; exon_number "8";
chr16	StringTie	exon	55865963	55866116	1000	-	.	gene_id "MSTRG.70746"; transcript_id "MSTRG.70746.11"; exon_number "9";
chr16	StringTie	exon	55869611	55869744	1000	-	.	gene_id "MSTRG.70746"; transcript_id "MSTRG.70746.11"; exon_number "10";
chr16	StringTie	exon	55871625	55871763	1000	-	.	gene_id "MSTRG.70746"; transcript_id "MSTRG.70746.11"; exon_number "11";
chr16	StringTie	exon	55873833	55874037	1000	-	.	gene_id "MSTRG.70746"; transcript_id "MSTRG.70746.11"; exon_number "12";
chr16	StringTie	exon	55875149	55875373	1000	-	.	gene_id "MSTRG.70746"; transcript_id "MSTRG.70746.11"; exon_number "13";
chr16	StringTie	transcript	55846154	55875366	1000	-	.	gene_id "MSTRG.70746"; transcript_id "MSTRG.70746.12";
chr16	StringTie	exon	55846154	55846682	1000	-	.	gene_id "MSTRG.70746"; transcript_id "MSTRG.70746.12"; exon_number "1";
chr16	StringTie	exon	55846768	55846840	1000	-	.	gene_id "MSTRG.70746"; transcript_id "MSTRG.70746.12"; exon_number "2";
chr16	StringTie	exon	55849624	55849773	1000	-	.	gene_id "MSTRG.70746"; transcript_id "MSTRG.70746.12"; exon_number "3";
chr16	StringTie	exon	55852881	55853028	1000	-	.	gene_id "MSTRG.70746"; transcript_id "MSTRG.70746.12"; exon_number "4";
chr16	StringTie	exon	55856377	55856445	1000	-	.	gene_id "MSTRG.70746"; transcript_id "MSTRG.70746.12"; exon_number "5";
chr16	StringTie	exon	55859547	55859687	1000	-	.	gene_id "MSTRG.70746"; transcript_id "MSTRG.70746.12"; exon_number "6";
chr16	StringTie	exon	55861412	55861516	1000	-	.	gene_id "MSTRG.70746"; transcript_id "MSTRG.70746.12"; exon_number "7";
chr16	StringTie	exon	55863348	55863452	1000	-	.	gene_id "MSTRG.70746"; transcript_id "MSTRG.70746.12"; exon_number "8";
chr16	StringTie	exon	55865963	55866116	1000	-	.	gene_id "MSTRG.70746"; transcript_id "MSTRG.70746.12"; exon_number "9";
chr16	StringTie	exon	55869479	55869744	1000	-	.	gene_id "MSTRG.70746"; transcript_id "MSTRG.70746.12"; exon_number "10";
chr16	StringTie	exon	55871625	55871763	1000	-	.	gene_id "MSTRG.70746"; transcript_id "MSTRG.70746.12"; exon_number "11";
chr16	StringTie	exon	55873833	55874037	1000	-	.	gene_id "MSTRG.70746"; transcript_id "MSTRG.70746.12"; exon_number "12";
chr16	StringTie	exon	55875149	55875366	1000	-	.	gene_id "MSTRG.70746"; transcript_id "MSTRG.70746.12"; exon_number "13";
chr16	StringTie	transcript	55846167	55861926	1000	-	.	gene_id "MSTRG.70746"; transcript_id "MSTRG.70746.17";
chr16	StringTie	exon	55846167	55846682	1000	-	.	gene_id "MSTRG.70746"; transcript_id "MSTRG.70746.17"; exon_number "1";
chr16	StringTie	exon	55846768	55846840	1000	-	.	gene_id "MSTRG.70746"; transcript_id "MSTRG.70746.17"; exon_number "2";
chr16	StringTie	exon	55849624	55849773	1000	-	.	gene_id "MSTRG.70746"; transcript_id "MSTRG.70746.17"; exon_number "3";
chr16	StringTie	exon	55852881	55853028	1000	-	.	gene_id "MSTRG.70746"; transcript_id "MSTRG.70746.17"; exon_number "4";
chr16	StringTie	exon	55856377	55856445	1000	-	.	gene_id "MSTRG.70746"; transcript_id "MSTRG.70746.17"; exon_number "5";
chr16	StringTie	exon	55859547	55859687	1000	-	.	gene_id "MSTRG.70746"; transcript_id "MSTRG.70746.17"; exon_number "6";
chr16	StringTie	exon	55861412	55861516	1000	-	.	gene_id "MSTRG.70746"; transcript_id "MSTRG.70746.17"; exon_number "7";
chr16	StringTie	exon	55861718	55861926	1000	-	.	gene_id "MSTRG.70746"; transcript_id "MSTRG.70746.17"; exon_number "8";
chr16	StringTie	transcript	55846182	55861518	1000	-	.	gene_id "MSTRG.70746"; transcript_id "MSTRG.70746.18";
chr16	StringTie	exon	55846182	55846837	1000	-	.	gene_id "MSTRG.70746"; transcript_id "MSTRG.70746.18"; exon_number "1";
chr16	StringTie	exon	55849624	55849773	1000	-	.	gene_id "MSTRG.70746"; transcript_id "MSTRG.70746.18"; exon_number "2";
chr16	StringTie	exon	55852881	55853047	1000	-	.	gene_id "MSTRG.70746"; transcript_id "MSTRG.70746.18"; exon_number "3";
chr16	StringTie	exon	55856377	55856445	1000	-	.	gene_id "MSTRG.70746"; transcript_id "MSTRG.70746.18"; exon_number "4";
chr16	StringTie	exon	55859547	55859687	1000	-	.	gene_id "MSTRG.70746"; transcript_id "MSTRG.70746.18"; exon_number "5";
chr16	StringTie	exon	55861412	55861518	1000	-	.	gene_id "MSTRG.70746"; transcript_id "MSTRG.70746.18"; exon_number "6";
chr16	StringTie	transcript	55846182	55874037	1000	-	.	gene_id "MSTRG.70746"; transcript_id "MSTRG.70746.19";
chr16	StringTie	exon	55846182	55846682	1000	-	.	gene_id "MSTRG.70746"; transcript_id "MSTRG.70746.19"; exon_number "1";
chr16	StringTie	exon	55846768	55846840	1000	-	.	gene_id "MSTRG.70746"; transcript_id "MSTRG.70746.19"; exon_number "2";
chr16	StringTie	exon	55852881	55853028	1000	-	.	gene_id "MSTRG.70746"; transcript_id "MSTRG.70746.19"; exon_number "3";
chr16	StringTie	exon	55856377	55856445	1000	-	.	gene_id "MSTRG.70746"; transcript_id "MSTRG.70746.19"; exon_number "4";
chr16	StringTie	exon	55859547	55859687	1000	-	.	gene_id "MSTRG.70746"; transcript_id "MSTRG.70746.19"; exon_number "5";
chr16	StringTie	exon	55861412	55861516	1000	-	.	gene_id "MSTRG.70746"; transcript_id "MSTRG.70746.19"; exon_number "6";
chr16	StringTie	exon	55863348	55863452	1000	-	.	gene_id "MSTRG.70746"; transcript_id "MSTRG.70746.19"; exon_number "7";
chr16	StringTie	exon	55869611	55869744	1000	-	.	gene_id "MSTRG.70746"; transcript_id "MSTRG.70746.19"; exon_number "8";
chr16	StringTie	exon	55871625	55871762	1000	-	.	gene_id "MSTRG.70746"; transcript_id "MSTRG.70746.19"; exon_number "9";
chr16	StringTie	exon	55873833	55874037	1000	-	.	gene_id "MSTRG.70746"; transcript_id "MSTRG.70746.19"; exon_number "10";
chr16	StringTie	transcript	55845989	55925426	1000	-	.	gene_id "MSTRG.70746"; transcript_id "MSTRG.70746.2";
chr16	StringTie	exon	55845989	55846682	1000	-	.	gene_id "MSTRG.70746"; transcript_id "MSTRG.70746.2"; exon_number "1";
chr16	StringTie	exon	55846768	55846840	1000	-	.	gene_id "MSTRG.70746"; transcript_id "MSTRG.70746.2"; exon_number "2";
chr16	StringTie	exon	55849624	55849773	1000	-	.	gene_id "MSTRG.70746"; transcript_id "MSTRG.70746.2"; exon_number "3";
chr16	StringTie	exon	55852881	55853028	1000	-	.	gene_id "MSTRG.70746"; transcript_id "MSTRG.70746.2"; exon_number "4";
chr16	StringTie	exon	55856377	55856442	1000	-	.	gene_id "MSTRG.70746"; transcript_id "MSTRG.70746.2"; exon_number "5";
chr16	StringTie	exon	55859547	55859687	1000	-	.	gene_id "MSTRG.70746"; transcript_id "MSTRG.70746.2"; exon_number "6";
chr16	StringTie	exon	55861412	55861516	1000	-	.	gene_id "MSTRG.70746"; transcript_id "MSTRG.70746.2"; exon_number "7";
chr16	StringTie	exon	55863348	55863452	1000	-	.	gene_id "MSTRG.70746"; transcript_id "MSTRG.70746.2"; exon_number "8";
chr16	StringTie	exon	55865963	55866116	1000	-	.	gene_id "MSTRG.70746"; transcript_id "MSTRG.70746.2"; exon_number "9";
chr16	StringTie	exon	55869611	55869744	1000	-	.	gene_id "MSTRG.70746"; transcript_id "MSTRG.70746.2"; exon_number "10";
chr16	StringTie	exon	55871625	55871763	1000	-	.	gene_id "MSTRG.70746"; transcript_id "MSTRG.70746.2"; exon_number "11";
chr16	StringTie	exon	55873833	55874037	1000	-	.	gene_id "MSTRG.70746"; transcript_id "MSTRG.70746.2"; exon_number "12";
chr16	StringTie	exon	55925323	55925426	1000	-	.	gene_id "MSTRG.70746"; transcript_id "MSTRG.70746.2"; exon_number "13";
chr16	StringTie	transcript	55846182	55874037	1000	-	.	gene_id "MSTRG.70746"; transcript_id "MSTRG.70746.20";
chr16	StringTie	exon	55846182	55846682	1000	-	.	gene_id "MSTRG.70746"; transcript_id "MSTRG.70746.20"; exon_number "1";
chr16	StringTie	exon	55846768	55846840	1000	-	.	gene_id "MSTRG.70746"; transcript_id "MSTRG.70746.20"; exon_number "2";
chr16	StringTie	exon	55849624	55849773	1000	-	.	gene_id "MSTRG.70746"; transcript_id "MSTRG.70746.20"; exon_number "3";
chr16	StringTie	exon	55852881	55853028	1000	-	.	gene_id "MSTRG.70746"; transcript_id "MSTRG.70746.20"; exon_number "4";
chr16	StringTie	exon	55856377	55856445	1000	-	.	gene_id "MSTRG.70746"; transcript_id "MSTRG.70746.20"; exon_number "5";
chr16	StringTie	exon	55859547	55859687	1000	-	.	gene_id "MSTRG.70746"; transcript_id "MSTRG.70746.20"; exon_number "6";
chr16	StringTie	exon	55861412	55861516	1000	-	.	gene_id "MSTRG.70746"; transcript_id "MSTRG.70746.20"; exon_number "7";
chr16	StringTie	exon	55863348	55863452	1000	-	.	gene_id "MSTRG.70746"; transcript_id "MSTRG.70746.20"; exon_number "8";
chr16	StringTie	exon	55865963	55866116	1000	-	.	gene_id "MSTRG.70746"; transcript_id "MSTRG.70746.20"; exon_number "9";
chr16	StringTie	exon	55869611	55869744	1000	-	.	gene_id "MSTRG.70746"; transcript_id "MSTRG.70746.20"; exon_number "10";
chr16	StringTie	exon	55871625	55871762	1000	-	.	gene_id "MSTRG.70746"; transcript_id "MSTRG.70746.20"; exon_number "11";
chr16	StringTie	exon	55873833	55874037	1000	-	.	gene_id "MSTRG.70746"; transcript_id "MSTRG.70746.20"; exon_number "12";
chr16	StringTie	transcript	55846190	55952093	1000	-	.	gene_id "MSTRG.70746"; transcript_id "MSTRG.70746.21";
chr16	StringTie	exon	55846190	55846682	1000	-	.	gene_id "MSTRG.70746"; transcript_id "MSTRG.70746.21"; exon_number "1";
chr16	StringTie	exon	55846768	55846840	1000	-	.	gene_id "MSTRG.70746"; transcript_id "MSTRG.70746.21"; exon_number "2";
chr16	StringTie	exon	55849624	55849773	1000	-	.	gene_id "MSTRG.70746"; transcript_id "MSTRG.70746.21"; exon_number "3";
chr16	StringTie	exon	55852881	55853028	1000	-	.	gene_id "MSTRG.70746"; transcript_id "MSTRG.70746.21"; exon_number "4";
chr16	StringTie	exon	55856377	55856445	1000	-	.	gene_id "MSTRG.70746"; transcript_id "MSTRG.70746.21"; exon_number "5";
chr16	StringTie	exon	55859547	55859687	1000	-	.	gene_id "MSTRG.70746"; transcript_id "MSTRG.70746.21"; exon_number "6";
chr16	StringTie	exon	55861412	55861516	1000	-	.	gene_id "MSTRG.70746"; transcript_id "MSTRG.70746.21"; exon_number "7";
chr16	StringTie	exon	55863348	55863452	1000	-	.	gene_id "MSTRG.70746"; transcript_id "MSTRG.70746.21"; exon_number "8";
chr16	StringTie	exon	55869479	55869744	1000	-	.	gene_id "MSTRG.70746"; transcript_id "MSTRG.70746.21"; exon_number "9";
chr16	StringTie	exon	55871625	55871763	1000	-	.	gene_id "MSTRG.70746"; transcript_id "MSTRG.70746.21"; exon_number "10";
chr16	StringTie	exon	55949785	55949902	1000	-	.	gene_id "MSTRG.70746"; transcript_id "MSTRG.70746.21"; exon_number "11";
chr16	StringTie	exon	55952035	55952093	1000	-	.	gene_id "MSTRG.70746"; transcript_id "MSTRG.70746.21"; exon_number "12";
chr16	StringTie	transcript	55846190	55952097	1000	-	.	gene_id "MSTRG.70746"; transcript_id "MSTRG.70746.22";
chr16	StringTie	exon	55846190	55846682	1000	-	.	gene_id "MSTRG.70746"; transcript_id "MSTRG.70746.22"; exon_number "1";
chr16	StringTie	exon	55846768	55846840	1000	-	.	gene_id "MSTRG.70746"; transcript_id "MSTRG.70746.22"; exon_number "2";
chr16	StringTie	exon	55852881	55853028	1000	-	.	gene_id "MSTRG.70746"; transcript_id "MSTRG.70746.22"; exon_number "3";
chr16	StringTie	exon	55856377	55856445	1000	-	.	gene_id "MSTRG.70746"; transcript_id "MSTRG.70746.22"; exon_number "4";
chr16	StringTie	exon	55859547	55859687	1000	-	.	gene_id "MSTRG.70746"; transcript_id "MSTRG.70746.22"; exon_number "5";
chr16	StringTie	exon	55861412	55861516	1000	-	.	gene_id "MSTRG.70746"; transcript_id "MSTRG.70746.22"; exon_number "6";
chr16	StringTie	exon	55863348	55863452	1000	-	.	gene_id "MSTRG.70746"; transcript_id "MSTRG.70746.22"; exon_number "7";
chr16	StringTie	exon	55865963	55866116	1000	-	.	gene_id "MSTRG.70746"; transcript_id "MSTRG.70746.22"; exon_number "8";
chr16	StringTie	exon	55869479	55869744	1000	-	.	gene_id "MSTRG.70746"; transcript_id "MSTRG.70746.22"; exon_number "9";
chr16	StringTie	exon	55871625	55871763	1000	-	.	gene_id "MSTRG.70746"; transcript_id "MSTRG.70746.22"; exon_number "10";
chr16	StringTie	exon	55873833	55874037	1000	-	.	gene_id "MSTRG.70746"; transcript_id "MSTRG.70746.22"; exon_number "11";
chr16	StringTie	exon	55949785	55949902	1000	-	.	gene_id "MSTRG.70746"; transcript_id "MSTRG.70746.22"; exon_number "12";
chr16	StringTie	exon	55952035	55952097	1000	-	.	gene_id "MSTRG.70746"; transcript_id "MSTRG.70746.22"; exon_number "13";
chr16	StringTie	transcript	55846205	55956004	1000	-	.	gene_id "MSTRG.70746"; transcript_id "MSTRG.70746.23";
chr16	StringTie	exon	55846205	55846682	1000	-	.	gene_id "MSTRG.70746"; transcript_id "MSTRG.70746.23"; exon_number "1";
chr16	StringTie	exon	55846768	55846840	1000	-	.	gene_id "MSTRG.70746"; transcript_id "MSTRG.70746.23"; exon_number "2";
chr16	StringTie	exon	55849624	55849773	1000	-	.	gene_id "MSTRG.70746"; transcript_id "MSTRG.70746.23"; exon_number "3";
chr16	StringTie	exon	55852881	55853028	1000	-	.	gene_id "MSTRG.70746"; transcript_id "MSTRG.70746.23"; exon_number "4";
chr16	StringTie	exon	55856377	55856445	1000	-	.	gene_id "MSTRG.70746"; transcript_id "MSTRG.70746.23"; exon_number "5";
chr16	StringTie	exon	55859547	55859687	1000	-	.	gene_id "MSTRG.70746"; transcript_id "MSTRG.70746.23"; exon_number "6";
chr16	StringTie	exon	55861412	55861516	1000	-	.	gene_id "MSTRG.70746"; transcript_id "MSTRG.70746.23"; exon_number "7";
chr16	StringTie	exon	55863348	55863452	1000	-	.	gene_id "MSTRG.70746"; transcript_id "MSTRG.70746.23"; exon_number "8";
chr16	StringTie	exon	55869611	55869744	1000	-	.	gene_id "MSTRG.70746"; transcript_id "MSTRG.70746.23"; exon_number "9";
chr16	StringTie	exon	55871625	55871763	1000	-	.	gene_id "MSTRG.70746"; transcript_id "MSTRG.70746.23"; exon_number "10";
chr16	StringTie	exon	55873833	55874037	1000	-	.	gene_id "MSTRG.70746"; transcript_id "MSTRG.70746.23"; exon_number "11";
chr16	StringTie	exon	55949785	55949902	1000	-	.	gene_id "MSTRG.70746"; transcript_id "MSTRG.70746.23"; exon_number "12";
chr16	StringTie	exon	55955844	55956004	1000	-	.	gene_id "MSTRG.70746"; transcript_id "MSTRG.70746.23"; exon_number "13";
chr16	StringTie	transcript	55846207	55859690	1000	-	.	gene_id "MSTRG.70746"; transcript_id "MSTRG.70746.24";
chr16	StringTie	exon	55846207	55846682	1000	-	.	gene_id "MSTRG.70746"; transcript_id "MSTRG.70746.24"; exon_number "1";
chr16	StringTie	exon	55846768	55846840	1000	-	.	gene_id "MSTRG.70746"; transcript_id "MSTRG.70746.24"; exon_number "2";
chr16	StringTie	exon	55849624	55849773	1000	-	.	gene_id "MSTRG.70746"; transcript_id "MSTRG.70746.24"; exon_number "3";
chr16	StringTie	exon	55856377	55856442	1000	-	.	gene_id "MSTRG.70746"; transcript_id "MSTRG.70746.24"; exon_number "4";
chr16	StringTie	exon	55859547	55859690	1000	-	.	gene_id "MSTRG.70746"; transcript_id "MSTRG.70746.24"; exon_number "5";
chr16	StringTie	transcript	55846219	55856406	1000	-	.	gene_id "MSTRG.70746"; transcript_id "MSTRG.70746.26";
chr16	StringTie	exon	55846219	55846682	1000	-	.	gene_id "MSTRG.70746"; transcript_id "MSTRG.70746.26"; exon_number "1";
chr16	StringTie	exon	55846768	55846840	1000	-	.	gene_id "MSTRG.70746"; transcript_id "MSTRG.70746.26"; exon_number "2";
chr16	StringTie	exon	55856377	55856406	1000	-	.	gene_id "MSTRG.70746"; transcript_id "MSTRG.70746.26"; exon_number "3";
chr16	StringTie	transcript	55846033	55871883	1000	-	.	gene_id "MSTRG.70746"; transcript_id "MSTRG.70746.3";
chr16	StringTie	exon	55846033	55846682	1000	-	.	gene_id "MSTRG.70746"; transcript_id "MSTRG.70746.3"; exon_number "1";
chr16	StringTie	exon	55846768	55846840	1000	-	.	gene_id "MSTRG.70746"; transcript_id "MSTRG.70746.3"; exon_number "2";
chr16	StringTie	exon	55849624	55849773	1000	-	.	gene_id "MSTRG.70746"; transcript_id "MSTRG.70746.3"; exon_number "3";
chr16	StringTie	exon	55852881	55853028	1000	-	.	gene_id "MSTRG.70746"; transcript_id "MSTRG.70746.3"; exon_number "4";
chr16	StringTie	exon	55856377	55856445	1000	-	.	gene_id "MSTRG.70746"; transcript_id "MSTRG.70746.3"; exon_number "5";
chr16	StringTie	exon	55859547	55859687	1000	-	.	gene_id "MSTRG.70746"; transcript_id "MSTRG.70746.3"; exon_number "6";
chr16	StringTie	exon	55861412	55861516	1000	-	.	gene_id "MSTRG.70746"; transcript_id "MSTRG.70746.3"; exon_number "7";
chr16	StringTie	exon	55863348	55863452	1000	-	.	gene_id "MSTRG.70746"; transcript_id "MSTRG.70746.3"; exon_number "8";
chr16	StringTie	exon	55869611	55869744	1000	-	.	gene_id "MSTRG.70746"; transcript_id "MSTRG.70746.3"; exon_number "9";
chr16	StringTie	exon	55871815	55871883	1000	-	.	gene_id "MSTRG.70746"; transcript_id "MSTRG.70746.3"; exon_number "10";
chr16	StringTie	transcript	55915837	55956036	1000	-	.	gene_id "MSTRG.70746"; transcript_id "MSTRG.70746.31";
chr16	StringTie	exon	55915837	55916181	1000	-	.	gene_id "MSTRG.70746"; transcript_id "MSTRG.70746.31"; exon_number "1";
chr16	StringTie	exon	55949785	55949902	1000	-	.	gene_id "MSTRG.70746"; transcript_id "MSTRG.70746.31"; exon_number "2";
chr16	StringTie	exon	55952035	55952095	1000	-	.	gene_id "MSTRG.70746"; transcript_id "MSTRG.70746.31"; exon_number "3";
chr16	StringTie	exon	55955844	55956036	1000	-	.	gene_id "MSTRG.70746"; transcript_id "MSTRG.70746.31"; exon_number "4";
chr16	StringTie	transcript	55915913	55917179	1000	-	.	gene_id "MSTRG.70746"; transcript_id "MSTRG.70746.32";
chr16	StringTie	exon	55915913	55916181	1000	-	.	gene_id "MSTRG.70746"; transcript_id "MSTRG.70746.32"; exon_number "1";
chr16	StringTie	exon	55916769	55917179	1000	-	.	gene_id "MSTRG.70746"; transcript_id "MSTRG.70746.32"; exon_number "2";
chr16	StringTie	transcript	55915970	55925409	1000	-	.	gene_id "MSTRG.70746"; transcript_id "MSTRG.70746.33";
chr16	StringTie	exon	55915970	55916181	1000	-	.	gene_id "MSTRG.70746"; transcript_id "MSTRG.70746.33"; exon_number "1";
chr16	StringTie	exon	55925323	55925409	1000	-	.	gene_id "MSTRG.70746"; transcript_id "MSTRG.70746.33"; exon_number "2";
chr16	StringTie	transcript	55915970	55956010	1000	-	.	gene_id "MSTRG.70746"; transcript_id "MSTRG.70746.34";
chr16	StringTie	exon	55915970	55916181	1000	-	.	gene_id "MSTRG.70746"; transcript_id "MSTRG.70746.34"; exon_number "1";
chr16	StringTie	exon	55949785	55949902	1000	-	.	gene_id "MSTRG.70746"; transcript_id "MSTRG.70746.34"; exon_number "2";
chr16	StringTie	exon	55955844	55956010	1000	-	.	gene_id "MSTRG.70746"; transcript_id "MSTRG.70746.34"; exon_number "3";
chr16	StringTie	transcript	55915970	55954731	1000	-	.	gene_id "MSTRG.70746"; transcript_id "MSTRG.70746.35";
chr16	StringTie	exon	55915970	55916181	1000	-	.	gene_id "MSTRG.70746"; transcript_id "MSTRG.70746.35"; exon_number "1";
chr16	StringTie	exon	55949785	55949902	1000	-	.	gene_id "MSTRG.70746"; transcript_id "MSTRG.70746.35"; exon_number "2";
chr16	StringTie	exon	55952035	55952095	1000	-	.	gene_id "MSTRG.70746"; transcript_id "MSTRG.70746.35"; exon_number "3";
chr16	StringTie	exon	55954583	55954731	1000	-	.	gene_id "MSTRG.70746"; transcript_id "MSTRG.70746.35"; exon_number "4";
chr16	StringTie	transcript	55928874	55956085	1000	-	.	gene_id "MSTRG.70746"; transcript_id "MSTRG.70746.36";
chr16	StringTie	exon	55928874	55928987	1000	-	.	gene_id "MSTRG.70746"; transcript_id "MSTRG.70746.36"; exon_number "1";
chr16	StringTie	exon	55949785	55949902	1000	-	.	gene_id "MSTRG.70746"; transcript_id "MSTRG.70746.36"; exon_number "2";
chr16	StringTie	exon	55952035	55952095	1000	-	.	gene_id "MSTRG.70746"; transcript_id "MSTRG.70746.36"; exon_number "3";
chr16	StringTie	exon	55955844	55956085	1000	-	.	gene_id "MSTRG.70746"; transcript_id "MSTRG.70746.36"; exon_number "4";
chr16	StringTie	transcript	55949070	55956073	1000	-	.	gene_id "MSTRG.70746"; transcript_id "MSTRG.70746.37";
chr16	StringTie	exon	55949070	55949649	1000	-	.	gene_id "MSTRG.70746"; transcript_id "MSTRG.70746.37"; exon_number "1";
chr16	StringTie	exon	55949785	55949902	1000	-	.	gene_id "MSTRG.70746"; transcript_id "MSTRG.70746.37"; exon_number "2";
chr16	StringTie	exon	55952035	55952095	1000	-	.	gene_id "MSTRG.70746"; transcript_id "MSTRG.70746.37"; exon_number "3";
chr16	StringTie	exon	55955844	55956073	1000	-	.	gene_id "MSTRG.70746"; transcript_id "MSTRG.70746.37"; exon_number "4";
chr16	StringTie	transcript	55949493	55956073	1000	-	.	gene_id "MSTRG.70746"; transcript_id "MSTRG.70746.38";
chr16	StringTie	exon	55949493	55949649	1000	-	.	gene_id "MSTRG.70746"; transcript_id "MSTRG.70746.38"; exon_number "1";
chr16	StringTie	exon	55949785	55949902	1000	-	.	gene_id "MSTRG.70746"; transcript_id "MSTRG.70746.38"; exon_number "2";
chr16	StringTie	exon	55955844	55956073	1000	-	.	gene_id "MSTRG.70746"; transcript_id "MSTRG.70746.38"; exon_number "3";
chr16	StringTie	transcript	55846092	55956202	1000	-	.	gene_id "MSTRG.70746"; transcript_id "MSTRG.70746.4";
chr16	StringTie	exon	55846092	55846682	1000	-	.	gene_id "MSTRG.70746"; transcript_id "MSTRG.70746.4"; exon_number "1";
chr16	StringTie	exon	55846768	55846840	1000	-	.	gene_id "MSTRG.70746"; transcript_id "MSTRG.70746.4"; exon_number "2";
chr16	StringTie	exon	55849624	55849773	1000	-	.	gene_id "MSTRG.70746"; transcript_id "MSTRG.70746.4"; exon_number "3";
chr16	StringTie	exon	55852881	55853028	1000	-	.	gene_id "MSTRG.70746"; transcript_id "MSTRG.70746.4"; exon_number "4";
chr16	StringTie	exon	55856377	55856445	1000	-	.	gene_id "MSTRG.70746"; transcript_id "MSTRG.70746.4"; exon_number "5";
chr16	StringTie	exon	55859547	55859687	1000	-	.	gene_id "MSTRG.70746"; transcript_id "MSTRG.70746.4"; exon_number "6";
chr16	StringTie	exon	55861412	55861516	1000	-	.	gene_id "MSTRG.70746"; transcript_id "MSTRG.70746.4"; exon_number "7";
chr16	StringTie	exon	55863348	55863452	1000	-	.	gene_id "MSTRG.70746"; transcript_id "MSTRG.70746.4"; exon_number "8";
chr16	StringTie	exon	55865963	55866116	1000	-	.	gene_id "MSTRG.70746"; transcript_id "MSTRG.70746.4"; exon_number "9";
chr16	StringTie	exon	55869611	55869744	1000	-	.	gene_id "MSTRG.70746"; transcript_id "MSTRG.70746.4"; exon_number "10";
chr16	StringTie	exon	55871625	55871763	1000	-	.	gene_id "MSTRG.70746"; transcript_id "MSTRG.70746.4"; exon_number "11";
chr16	StringTie	exon	55873833	55874037	1000	-	.	gene_id "MSTRG.70746"; transcript_id "MSTRG.70746.4"; exon_number "12";
chr16	StringTie	exon	55949785	55949902	1000	-	.	gene_id "MSTRG.70746"; transcript_id "MSTRG.70746.4"; exon_number "13";
chr16	StringTie	exon	55952035	55952095	1000	-	.	gene_id "MSTRG.70746"; transcript_id "MSTRG.70746.4"; exon_number "14";
chr16	StringTie	exon	55955844	55956202	1000	-	.	gene_id "MSTRG.70746"; transcript_id "MSTRG.70746.4"; exon_number "15";
chr16	StringTie	transcript	55846092	55954731	1000	-	.	gene_id "MSTRG.70746"; transcript_id "MSTRG.70746.5";
chr16	StringTie	exon	55846092	55846682	1000	-	.	gene_id "MSTRG.70746"; transcript_id "MSTRG.70746.5"; exon_number "1";
chr16	StringTie	exon	55846768	55846840	1000	-	.	gene_id "MSTRG.70746"; transcript_id "MSTRG.70746.5"; exon_number "2";
chr16	StringTie	exon	55849624	55849773	1000	-	.	gene_id "MSTRG.70746"; transcript_id "MSTRG.70746.5"; exon_number "3";
chr16	StringTie	exon	55852881	55853028	1000	-	.	gene_id "MSTRG.70746"; transcript_id "MSTRG.70746.5"; exon_number "4";
chr16	StringTie	exon	55856377	55856442	1000	-	.	gene_id "MSTRG.70746"; transcript_id "MSTRG.70746.5"; exon_number "5";
chr16	StringTie	exon	55859547	55859687	1000	-	.	gene_id "MSTRG.70746"; transcript_id "MSTRG.70746.5"; exon_number "6";
chr16	StringTie	exon	55861412	55861516	1000	-	.	gene_id "MSTRG.70746"; transcript_id "MSTRG.70746.5"; exon_number "7";
chr16	StringTie	exon	55863348	55863452	1000	-	.	gene_id "MSTRG.70746"; transcript_id "MSTRG.70746.5"; exon_number "8";
chr16	StringTie	exon	55865963	55866116	1000	-	.	gene_id "MSTRG.70746"; transcript_id "MSTRG.70746.5"; exon_number "9";
chr16	StringTie	exon	55869611	55869744	1000	-	.	gene_id "MSTRG.70746"; transcript_id "MSTRG.70746.5"; exon_number "10";
chr16	StringTie	exon	55871625	55871763	1000	-	.	gene_id "MSTRG.70746"; transcript_id "MSTRG.70746.5"; exon_number "11";
chr16	StringTie	exon	55873833	55874037	1000	-	.	gene_id "MSTRG.70746"; transcript_id "MSTRG.70746.5"; exon_number "12";
chr16	StringTie	exon	55949785	55949902	1000	-	.	gene_id "MSTRG.70746"; transcript_id "MSTRG.70746.5"; exon_number "13";
chr16	StringTie	exon	55952035	55952095	1000	-	.	gene_id "MSTRG.70746"; transcript_id "MSTRG.70746.5"; exon_number "14";
chr16	StringTie	exon	55954583	55954731	1000	-	.	gene_id "MSTRG.70746"; transcript_id "MSTRG.70746.5"; exon_number "15";
chr16	StringTie	transcript	55846092	55954731	1000	-	.	gene_id "MSTRG.70746"; transcript_id "MSTRG.70746.6";
chr16	StringTie	exon	55846092	55846682	1000	-	.	gene_id "MSTRG.70746"; transcript_id "MSTRG.70746.6"; exon_number "1";
chr16	StringTie	exon	55846768	55846840	1000	-	.	gene_id "MSTRG.70746"; transcript_id "MSTRG.70746.6"; exon_number "2";
chr16	StringTie	exon	55849624	55849773	1000	-	.	gene_id "MSTRG.70746"; transcript_id "MSTRG.70746.6"; exon_number "3";
chr16	StringTie	exon	55852881	55853028	1000	-	.	gene_id "MSTRG.70746"; transcript_id "MSTRG.70746.6"; exon_number "4";
chr16	StringTie	exon	55856377	55856445	1000	-	.	gene_id "MSTRG.70746"; transcript_id "MSTRG.70746.6"; exon_number "5";
chr16	StringTie	exon	55859547	55859687	1000	-	.	gene_id "MSTRG.70746"; transcript_id "MSTRG.70746.6"; exon_number "6";
chr16	StringTie	exon	55861412	55861516	1000	-	.	gene_id "MSTRG.70746"; transcript_id "MSTRG.70746.6"; exon_number "7";
chr16	StringTie	exon	55863348	55863452	1000	-	.	gene_id "MSTRG.70746"; transcript_id "MSTRG.70746.6"; exon_number "8";
chr16	StringTie	exon	55865963	55866116	1000	-	.	gene_id "MSTRG.70746"; transcript_id "MSTRG.70746.6"; exon_number "9";
chr16	StringTie	exon	55869611	55869744	1000	-	.	gene_id "MSTRG.70746"; transcript_id "MSTRG.70746.6"; exon_number "10";
chr16	StringTie	exon	55871625	55871763	1000	-	.	gene_id "MSTRG.70746"; transcript_id "MSTRG.70746.6"; exon_number "11";
chr16	StringTie	exon	55873833	55874037	1000	-	.	gene_id "MSTRG.70746"; transcript_id "MSTRG.70746.6"; exon_number "12";
chr16	StringTie	exon	55949785	55949902	1000	-	.	gene_id "MSTRG.70746"; transcript_id "MSTRG.70746.6"; exon_number "13";
chr16	StringTie	exon	55952035	55952095	1000	-	.	gene_id "MSTRG.70746"; transcript_id "MSTRG.70746.6"; exon_number "14";
chr16	StringTie	exon	55954583	55954731	1000	-	.	gene_id "MSTRG.70746"; transcript_id "MSTRG.70746.6"; exon_number "15";
chr16	StringTie	transcript	55846152	55871871	1000	-	.	gene_id "MSTRG.70746"; transcript_id "MSTRG.70746.7";
chr16	StringTie	exon	55846152	55846682	1000	-	.	gene_id "MSTRG.70746"; transcript_id "MSTRG.70746.7"; exon_number "1";
chr16	StringTie	exon	55846768	55846840	1000	-	.	gene_id "MSTRG.70746"; transcript_id "MSTRG.70746.7"; exon_number "2";
chr16	StringTie	exon	55849624	55849773	1000	-	.	gene_id "MSTRG.70746"; transcript_id "MSTRG.70746.7"; exon_number "3";
chr16	StringTie	exon	55852881	55853028	1000	-	.	gene_id "MSTRG.70746"; transcript_id "MSTRG.70746.7"; exon_number "4";
chr16	StringTie	exon	55856377	55856442	1000	-	.	gene_id "MSTRG.70746"; transcript_id "MSTRG.70746.7"; exon_number "5";
chr16	StringTie	exon	55859547	55859687	1000	-	.	gene_id "MSTRG.70746"; transcript_id "MSTRG.70746.7"; exon_number "6";
chr16	StringTie	exon	55861412	55861516	1000	-	.	gene_id "MSTRG.70746"; transcript_id "MSTRG.70746.7"; exon_number "7";
chr16	StringTie	exon	55863348	55863452	1000	-	.	gene_id "MSTRG.70746"; transcript_id "MSTRG.70746.7"; exon_number "8";
chr16	StringTie	exon	55865963	55866116	1000	-	.	gene_id "MSTRG.70746"; transcript_id "MSTRG.70746.7"; exon_number "9";
chr16	StringTie	exon	55869611	55869744	1000	-	.	gene_id "MSTRG.70746"; transcript_id "MSTRG.70746.7"; exon_number "10";
chr16	StringTie	exon	55871815	55871871	1000	-	.	gene_id "MSTRG.70746"; transcript_id "MSTRG.70746.7"; exon_number "11";
chr16	StringTie	transcript	55846152	55871879	1000	-	.	gene_id "MSTRG.70746"; transcript_id "MSTRG.70746.8";
chr16	StringTie	exon	55846152	55846682	1000	-	.	gene_id "MSTRG.70746"; transcript_id "MSTRG.70746.8"; exon_number "1";
chr16	StringTie	exon	55846768	55846840	1000	-	.	gene_id "MSTRG.70746"; transcript_id "MSTRG.70746.8"; exon_number "2";
chr16	StringTie	exon	55849624	55849773	1000	-	.	gene_id "MSTRG.70746"; transcript_id "MSTRG.70746.8"; exon_number "3";
chr16	StringTie	exon	55852881	55853028	1000	-	.	gene_id "MSTRG.70746"; transcript_id "MSTRG.70746.8"; exon_number "4";
chr16	StringTie	exon	55856377	55856445	1000	-	.	gene_id "MSTRG.70746"; transcript_id "MSTRG.70746.8"; exon_number "5";
chr16	StringTie	exon	55859547	55859687	1000	-	.	gene_id "MSTRG.70746"; transcript_id "MSTRG.70746.8"; exon_number "6";
chr16	StringTie	exon	55861412	55861516	1000	-	.	gene_id "MSTRG.70746"; transcript_id "MSTRG.70746.8"; exon_number "7";
chr16	StringTie	exon	55863348	55863452	1000	-	.	gene_id "MSTRG.70746"; transcript_id "MSTRG.70746.8"; exon_number "8";
chr16	StringTie	exon	55865963	55866116	1000	-	.	gene_id "MSTRG.70746"; transcript_id "MSTRG.70746.8"; exon_number "9";
chr16	StringTie	exon	55869611	55869744	1000	-	.	gene_id "MSTRG.70746"; transcript_id "MSTRG.70746.8"; exon_number "10";
chr16	StringTie	exon	55871815	55871879	1000	-	.	gene_id "MSTRG.70746"; transcript_id "MSTRG.70746.8"; exon_number "11";
chr16	StringTie	transcript	55846152	55925426	1000	-	.	gene_id "MSTRG.70746"; transcript_id "MSTRG.70746.9";
chr16	StringTie	exon	55846152	55846682	1000	-	.	gene_id "MSTRG.70746"; transcript_id "MSTRG.70746.9"; exon_number "1";
chr16	StringTie	exon	55846768	55846840	1000	-	.	gene_id "MSTRG.70746"; transcript_id "MSTRG.70746.9"; exon_number "2";
chr16	StringTie	exon	55849624	55849773	1000	-	.	gene_id "MSTRG.70746"; transcript_id "MSTRG.70746.9"; exon_number "3";
chr16	StringTie	exon	55852881	55853028	1000	-	.	gene_id "MSTRG.70746"; transcript_id "MSTRG.70746.9"; exon_number "4";
chr16	StringTie	exon	55856377	55856445	1000	-	.	gene_id "MSTRG.70746"; transcript_id "MSTRG.70746.9"; exon_number "5";
chr16	StringTie	exon	55859547	55859687	1000	-	.	gene_id "MSTRG.70746"; transcript_id "MSTRG.70746.9"; exon_number "6";
chr16	StringTie	exon	55861412	55861516	1000	-	.	gene_id "MSTRG.70746"; transcript_id "MSTRG.70746.9"; exon_number "7";
chr16	StringTie	exon	55863348	55863452	1000	-	.	gene_id "MSTRG.70746"; transcript_id "MSTRG.70746.9"; exon_number "8";
chr16	StringTie	exon	55869611	55869744	1000	-	.	gene_id "MSTRG.70746"; transcript_id "MSTRG.70746.9"; exon_number "9";
chr16	StringTie	exon	55871625	55871763	1000	-	.	gene_id "MSTRG.70746"; transcript_id "MSTRG.70746.9"; exon_number "10";
chr16	StringTie	exon	55873833	55874037	1000	-	.	gene_id "MSTRG.70746"; transcript_id "MSTRG.70746.9"; exon_number "11";
chr16	StringTie	exon	55925323	55925426	1000	-	.	gene_id "MSTRG.70746"; transcript_id "MSTRG.70746.9"; exon_number "12";
chr16	StringTie	transcript	55896041	55896517	1000	.	.	gene_id "MSTRG.70747"; transcript_id "MSTRG.70747.1";
chr16	StringTie	exon	55896041	55896517	1000	.	.	gene_id "MSTRG.70747"; transcript_id "MSTRG.70747.1"; exon_number "1";
chr16	StringTie	transcript	55905947	55906579	1000	+	.	gene_id "MSTRG.70748"; transcript_id "MSTRG.70748.1";
chr16	StringTie	exon	55905947	55906247	1000	+	.	gene_id "MSTRG.70748"; transcript_id "MSTRG.70748.1"; exon_number "1";
chr16	StringTie	exon	55906331	55906579	1000	+	.	gene_id "MSTRG.70748"; transcript_id "MSTRG.70748.1"; exon_number "2";
chr16	StringTie	transcript	55921091	55922371	1000	.	.	gene_id "MSTRG.70749"; transcript_id "MSTRG.70749.1";
chr16	StringTie	exon	55921091	55922371	1000	.	.	gene_id "MSTRG.70749"; transcript_id "MSTRG.70749.1"; exon_number "1";
chr1	StringTie	transcript	98830648	98838527	1000	+	.	gene_id "MSTRG.7075"; transcript_id "MSTRG.7075.1";
chr1	StringTie	exon	98830648	98838527	1000	+	.	gene_id "MSTRG.7075"; transcript_id "MSTRG.7075.1"; exon_number "1";
chr16	StringTie	transcript	56062071	56062283	1000	-	.	gene_id "MSTRG.70750"; transcript_id "MSTRG.70750.1";
chr16	StringTie	exon	56062071	56062283	1000	-	.	gene_id "MSTRG.70750"; transcript_id "MSTRG.70750.1"; exon_number "1";
chr16	StringTie	transcript	56069691	56069909	1000	.	.	gene_id "MSTRG.70751"; transcript_id "MSTRG.70751.1";
chr16	StringTie	exon	56069691	56069909	1000	.	.	gene_id "MSTRG.70751"; transcript_id "MSTRG.70751.1"; exon_number "1";
chr16	StringTie	transcript	55760548	55794158	1000	+	.	gene_id "MSTRG.70752"; transcript_id "ENST00000421606"; gene_name "CES1P1"; ref_gene_id "ENSG00000228695";
chr16	StringTie	exon	55760548	55760693	1000	+	.	gene_id "MSTRG.70752"; transcript_id "ENST00000421606"; exon_number "1"; gene_name "CES1P1"; ref_gene_id "ENSG00000228695";
chr16	StringTie	exon	55764697	55764904	1000	+	.	gene_id "MSTRG.70752"; transcript_id "ENST00000421606"; exon_number "2"; gene_name "CES1P1"; ref_gene_id "ENSG00000228695";
chr16	StringTie	exon	55767365	55767509	1000	+	.	gene_id "MSTRG.70752"; transcript_id "ENST00000421606"; exon_number "3"; gene_name "CES1P1"; ref_gene_id "ENSG00000228695";
chr16	StringTie	exon	55769962	55770095	1000	+	.	gene_id "MSTRG.70752"; transcript_id "ENST00000421606"; exon_number "4"; gene_name "CES1P1"; ref_gene_id "ENSG00000228695";
chr16	StringTie	exon	55772369	55772522	1000	+	.	gene_id "MSTRG.70752"; transcript_id "ENST00000421606"; exon_number "5"; gene_name "CES1P1"; ref_gene_id "ENSG00000228695";
chr16	StringTie	exon	55773404	55773511	1000	+	.	gene_id "MSTRG.70752"; transcript_id "ENST00000421606"; exon_number "6"; gene_name "CES1P1"; ref_gene_id "ENSG00000228695";
chr16	StringTie	exon	55776791	55776895	1000	+	.	gene_id "MSTRG.70752"; transcript_id "ENST00000421606"; exon_number "7"; gene_name "CES1P1"; ref_gene_id "ENSG00000228695";
chr16	StringTie	exon	55779702	55779740	1000	+	.	gene_id "MSTRG.70752"; transcript_id "ENST00000421606"; exon_number "8"; gene_name "CES1P1"; ref_gene_id "ENSG00000228695";
chr16	StringTie	exon	55783599	55783739	1000	+	.	gene_id "MSTRG.70752"; transcript_id "ENST00000421606"; exon_number "9"; gene_name "CES1P1"; ref_gene_id "ENSG00000228695";
chr16	StringTie	exon	55785613	55785693	1000	+	.	gene_id "MSTRG.70752"; transcript_id "ENST00000421606"; exon_number "10"; gene_name "CES1P1"; ref_gene_id "ENSG00000228695";
chr16	StringTie	exon	55785957	55786104	1000	+	.	gene_id "MSTRG.70752"; transcript_id "ENST00000421606"; exon_number "11"; gene_name "CES1P1"; ref_gene_id "ENSG00000228695";
chr16	StringTie	exon	55790545	55790676	1000	+	.	gene_id "MSTRG.70752"; transcript_id "ENST00000421606"; exon_number "12"; gene_name "CES1P1"; ref_gene_id "ENSG00000228695";
chr16	StringTie	exon	55793408	55793480	1000	+	.	gene_id "MSTRG.70752"; transcript_id "ENST00000421606"; exon_number "13"; gene_name "CES1P1"; ref_gene_id "ENSG00000228695";
chr16	StringTie	exon	55793777	55794158	1000	+	.	gene_id "MSTRG.70752"; transcript_id "ENST00000421606"; exon_number "14"; gene_name "CES1P1"; ref_gene_id "ENSG00000228695";
chr16	StringTie	transcript	55728115	55750111	1000	+	.	gene_id "MSTRG.70752"; transcript_id "ENST00000566467"; gene_name "CES1P2"; ref_gene_id "ENSG00000260765";
chr16	StringTie	exon	55728115	55728261	1000	+	.	gene_id "MSTRG.70752"; transcript_id "ENST00000566467"; exon_number "1"; gene_name "CES1P2"; ref_gene_id "ENSG00000260765";
chr16	StringTie	exon	55730332	55730465	1000	+	.	gene_id "MSTRG.70752"; transcript_id "ENST00000566467"; exon_number "2"; gene_name "CES1P2"; ref_gene_id "ENSG00000260765";
chr16	StringTie	exon	55731292	55731351	1000	+	.	gene_id "MSTRG.70752"; transcript_id "ENST00000566467"; exon_number "3"; gene_name "CES1P2"; ref_gene_id "ENSG00000260765";
chr16	StringTie	exon	55733406	55733510	1000	+	.	gene_id "MSTRG.70752"; transcript_id "ENST00000566467"; exon_number "4"; gene_name "CES1P2"; ref_gene_id "ENSG00000260765";
chr16	StringTie	exon	55736354	55736392	1000	+	.	gene_id "MSTRG.70752"; transcript_id "ENST00000566467"; exon_number "5"; gene_name "CES1P2"; ref_gene_id "ENSG00000260765";
chr16	StringTie	exon	55740403	55740543	1000	+	.	gene_id "MSTRG.70752"; transcript_id "ENST00000566467"; exon_number "6"; gene_name "CES1P2"; ref_gene_id "ENSG00000260765";
chr16	StringTie	exon	55742437	55742517	1000	+	.	gene_id "MSTRG.70752"; transcript_id "ENST00000566467"; exon_number "7"; gene_name "CES1P2"; ref_gene_id "ENSG00000260765";
chr16	StringTie	exon	55742780	55742927	1000	+	.	gene_id "MSTRG.70752"; transcript_id "ENST00000566467"; exon_number "8"; gene_name "CES1P2"; ref_gene_id "ENSG00000260765";
chr16	StringTie	exon	55746758	55746889	1000	+	.	gene_id "MSTRG.70752"; transcript_id "ENST00000566467"; exon_number "9"; gene_name "CES1P2"; ref_gene_id "ENSG00000260765";
chr16	StringTie	exon	55749561	55749633	1000	+	.	gene_id "MSTRG.70752"; transcript_id "ENST00000566467"; exon_number "10"; gene_name "CES1P2"; ref_gene_id "ENSG00000260765";
chr16	StringTie	exon	55749930	55750111	1000	+	.	gene_id "MSTRG.70752"; transcript_id "ENST00000566467"; exon_number "11"; gene_name "CES1P2"; ref_gene_id "ENSG00000260765";
chr16	StringTie	transcript	55760599	55774926	1000	+	.	gene_id "MSTRG.70752"; transcript_id "ENST00000571348"; gene_name "CES1P1"; ref_gene_id "ENSG00000228695";
chr16	StringTie	exon	55760599	55760693	1000	+	.	gene_id "MSTRG.70752"; transcript_id "ENST00000571348"; exon_number "1"; gene_name "CES1P1"; ref_gene_id "ENSG00000228695";
chr16	StringTie	exon	55764697	55764904	1000	+	.	gene_id "MSTRG.70752"; transcript_id "ENST00000571348"; exon_number "2"; gene_name "CES1P1"; ref_gene_id "ENSG00000228695";
chr16	StringTie	exon	55767365	55767509	1000	+	.	gene_id "MSTRG.70752"; transcript_id "ENST00000571348"; exon_number "3"; gene_name "CES1P1"; ref_gene_id "ENSG00000228695";
chr16	StringTie	exon	55769962	55770095	1000	+	.	gene_id "MSTRG.70752"; transcript_id "ENST00000571348"; exon_number "4"; gene_name "CES1P1"; ref_gene_id "ENSG00000228695";
chr16	StringTie	exon	55772369	55772522	1000	+	.	gene_id "MSTRG.70752"; transcript_id "ENST00000571348"; exon_number "5"; gene_name "CES1P1"; ref_gene_id "ENSG00000228695";
chr16	StringTie	exon	55773404	55774926	1000	+	.	gene_id "MSTRG.70752"; transcript_id "ENST00000571348"; exon_number "6"; gene_name "CES1P1"; ref_gene_id "ENSG00000228695";
chr16	StringTie	transcript	55760601	55773921	1000	+	.	gene_id "MSTRG.70752"; transcript_id "ENST00000573705"; gene_name "CES1P1"; ref_gene_id "ENSG00000228695";
chr16	StringTie	exon	55760601	55760693	1000	+	.	gene_id "MSTRG.70752"; transcript_id "ENST00000573705"; exon_number "1"; gene_name "CES1P1"; ref_gene_id "ENSG00000228695";
chr16	StringTie	exon	55767365	55767509	1000	+	.	gene_id "MSTRG.70752"; transcript_id "ENST00000573705"; exon_number "2"; gene_name "CES1P1"; ref_gene_id "ENSG00000228695";
chr16	StringTie	exon	55769962	55770095	1000	+	.	gene_id "MSTRG.70752"; transcript_id "ENST00000573705"; exon_number "3"; gene_name "CES1P1"; ref_gene_id "ENSG00000228695";
chr16	StringTie	exon	55772369	55772522	1000	+	.	gene_id "MSTRG.70752"; transcript_id "ENST00000573705"; exon_number "4"; gene_name "CES1P1"; ref_gene_id "ENSG00000228695";
chr16	StringTie	exon	55773404	55773921	1000	+	.	gene_id "MSTRG.70752"; transcript_id "ENST00000573705"; exon_number "5"; gene_name "CES1P1"; ref_gene_id "ENSG00000228695";
chr16	StringTie	transcript	55760566	55773511	1000	+	.	gene_id "MSTRG.70752"; transcript_id "ENST00000574030"; gene_name "CES1P1"; ref_gene_id "ENSG00000228695";
chr16	StringTie	exon	55760566	55760693	1000	+	.	gene_id "MSTRG.70752"; transcript_id "ENST00000574030"; exon_number "1"; gene_name "CES1P1"; ref_gene_id "ENSG00000228695";
chr16	StringTie	exon	55764697	55764904	1000	+	.	gene_id "MSTRG.70752"; transcript_id "ENST00000574030"; exon_number "2"; gene_name "CES1P1"; ref_gene_id "ENSG00000228695";
chr16	StringTie	exon	55767365	55767509	1000	+	.	gene_id "MSTRG.70752"; transcript_id "ENST00000574030"; exon_number "3"; gene_name "CES1P1"; ref_gene_id "ENSG00000228695";
chr16	StringTie	exon	55769962	55770095	1000	+	.	gene_id "MSTRG.70752"; transcript_id "ENST00000574030"; exon_number "4"; gene_name "CES1P1"; ref_gene_id "ENSG00000228695";
chr16	StringTie	exon	55772369	55772522	1000	+	.	gene_id "MSTRG.70752"; transcript_id "ENST00000574030"; exon_number "5"; gene_name "CES1P1"; ref_gene_id "ENSG00000228695";
chr16	StringTie	exon	55773404	55773511	1000	+	.	gene_id "MSTRG.70752"; transcript_id "ENST00000574030"; exon_number "6"; gene_name "CES1P1"; ref_gene_id "ENSG00000228695";
chr16	StringTie	transcript	55728104	55794164	1000	+	.	gene_id "MSTRG.70752"; transcript_id "MSTRG.70752.1";
chr16	StringTie	exon	55728104	55728261	1000	+	.	gene_id "MSTRG.70752"; transcript_id "MSTRG.70752.1"; exon_number "1";
chr16	StringTie	exon	55730332	55730353	1000	+	.	gene_id "MSTRG.70752"; transcript_id "MSTRG.70752.1"; exon_number "2";
chr16	StringTie	exon	55767423	55767509	1000	+	.	gene_id "MSTRG.70752"; transcript_id "MSTRG.70752.1"; exon_number "3";
chr16	StringTie	exon	55769962	55770095	1000	+	.	gene_id "MSTRG.70752"; transcript_id "MSTRG.70752.1"; exon_number "4";
chr16	StringTie	exon	55772369	55772522	1000	+	.	gene_id "MSTRG.70752"; transcript_id "MSTRG.70752.1"; exon_number "5";
chr16	StringTie	exon	55773404	55773511	1000	+	.	gene_id "MSTRG.70752"; transcript_id "MSTRG.70752.1"; exon_number "6";
chr16	StringTie	exon	55776791	55776895	1000	+	.	gene_id "MSTRG.70752"; transcript_id "MSTRG.70752.1"; exon_number "7";
chr16	StringTie	exon	55779702	55779740	1000	+	.	gene_id "MSTRG.70752"; transcript_id "MSTRG.70752.1"; exon_number "8";
chr16	StringTie	exon	55785613	55785693	1000	+	.	gene_id "MSTRG.70752"; transcript_id "MSTRG.70752.1"; exon_number "9";
chr16	StringTie	exon	55785969	55786104	1000	+	.	gene_id "MSTRG.70752"; transcript_id "MSTRG.70752.1"; exon_number "10";
chr16	StringTie	exon	55786321	55786487	1000	+	.	gene_id "MSTRG.70752"; transcript_id "MSTRG.70752.1"; exon_number "11";
chr16	StringTie	exon	55790545	55790676	1000	+	.	gene_id "MSTRG.70752"; transcript_id "MSTRG.70752.1"; exon_number "12";
chr16	StringTie	exon	55793408	55793480	1000	+	.	gene_id "MSTRG.70752"; transcript_id "MSTRG.70752.1"; exon_number "13";
chr16	StringTie	exon	55793777	55794164	1000	+	.	gene_id "MSTRG.70752"; transcript_id "MSTRG.70752.1"; exon_number "14";
chr16	StringTie	transcript	55749370	55750190	1000	+	.	gene_id "MSTRG.70752"; transcript_id "MSTRG.70752.10";
chr16	StringTie	exon	55749370	55749390	1000	+	.	gene_id "MSTRG.70752"; transcript_id "MSTRG.70752.10"; exon_number "1";
chr16	StringTie	exon	55749561	55749633	1000	+	.	gene_id "MSTRG.70752"; transcript_id "MSTRG.70752.10"; exon_number "2";
chr16	StringTie	exon	55749930	55750190	1000	+	.	gene_id "MSTRG.70752"; transcript_id "MSTRG.70752.10"; exon_number "3";
chr16	StringTie	transcript	55760356	55802952	1000	+	.	gene_id "MSTRG.70752"; transcript_id "MSTRG.70752.11";
chr16	StringTie	exon	55760356	55760693	1000	+	.	gene_id "MSTRG.70752"; transcript_id "MSTRG.70752.11"; exon_number "1";
chr16	StringTie	exon	55764697	55764904	1000	+	.	gene_id "MSTRG.70752"; transcript_id "MSTRG.70752.11"; exon_number "2";
chr16	StringTie	exon	55767365	55767509	1000	+	.	gene_id "MSTRG.70752"; transcript_id "MSTRG.70752.11"; exon_number "3";
chr16	StringTie	exon	55769962	55770095	1000	+	.	gene_id "MSTRG.70752"; transcript_id "MSTRG.70752.11"; exon_number "4";
chr16	StringTie	exon	55772369	55772522	1000	+	.	gene_id "MSTRG.70752"; transcript_id "MSTRG.70752.11"; exon_number "5";
chr16	StringTie	exon	55773404	55773511	1000	+	.	gene_id "MSTRG.70752"; transcript_id "MSTRG.70752.11"; exon_number "6";
chr16	StringTie	exon	55776791	55776895	1000	+	.	gene_id "MSTRG.70752"; transcript_id "MSTRG.70752.11"; exon_number "7";
chr16	StringTie	exon	55779702	55779740	1000	+	.	gene_id "MSTRG.70752"; transcript_id "MSTRG.70752.11"; exon_number "8";
chr16	StringTie	exon	55783599	55783739	1000	+	.	gene_id "MSTRG.70752"; transcript_id "MSTRG.70752.11"; exon_number "9";
chr16	StringTie	exon	55785613	55785693	1000	+	.	gene_id "MSTRG.70752"; transcript_id "MSTRG.70752.11"; exon_number "10";
chr16	StringTie	exon	55785957	55786104	1000	+	.	gene_id "MSTRG.70752"; transcript_id "MSTRG.70752.11"; exon_number "11";
chr16	StringTie	exon	55790545	55790676	1000	+	.	gene_id "MSTRG.70752"; transcript_id "MSTRG.70752.11"; exon_number "12";
chr16	StringTie	exon	55793408	55793480	1000	+	.	gene_id "MSTRG.70752"; transcript_id "MSTRG.70752.11"; exon_number "13";
chr16	StringTie	exon	55793777	55794122	1000	+	.	gene_id "MSTRG.70752"; transcript_id "MSTRG.70752.11"; exon_number "14";
chr16	StringTie	exon	55802931	55802952	1000	+	.	gene_id "MSTRG.70752"; transcript_id "MSTRG.70752.11"; exon_number "15";
chr16	StringTie	transcript	55760411	55794213	1000	+	.	gene_id "MSTRG.70752"; transcript_id "MSTRG.70752.12";
chr16	StringTie	exon	55760411	55760693	1000	+	.	gene_id "MSTRG.70752"; transcript_id "MSTRG.70752.12"; exon_number "1";
chr16	StringTie	exon	55764700	55764904	1000	+	.	gene_id "MSTRG.70752"; transcript_id "MSTRG.70752.12"; exon_number "2";
chr16	StringTie	exon	55767365	55767509	1000	+	.	gene_id "MSTRG.70752"; transcript_id "MSTRG.70752.12"; exon_number "3";
chr16	StringTie	exon	55769962	55770095	1000	+	.	gene_id "MSTRG.70752"; transcript_id "MSTRG.70752.12"; exon_number "4";
chr16	StringTie	exon	55772369	55772522	1000	+	.	gene_id "MSTRG.70752"; transcript_id "MSTRG.70752.12"; exon_number "5";
chr16	StringTie	exon	55773404	55773511	1000	+	.	gene_id "MSTRG.70752"; transcript_id "MSTRG.70752.12"; exon_number "6";
chr16	StringTie	exon	55776791	55776895	1000	+	.	gene_id "MSTRG.70752"; transcript_id "MSTRG.70752.12"; exon_number "7";
chr16	StringTie	exon	55779702	55779740	1000	+	.	gene_id "MSTRG.70752"; transcript_id "MSTRG.70752.12"; exon_number "8";
chr16	StringTie	exon	55783599	55783739	1000	+	.	gene_id "MSTRG.70752"; transcript_id "MSTRG.70752.12"; exon_number "9";
chr16	StringTie	exon	55785613	55785693	1000	+	.	gene_id "MSTRG.70752"; transcript_id "MSTRG.70752.12"; exon_number "10";
chr16	StringTie	exon	55785957	55786104	1000	+	.	gene_id "MSTRG.70752"; transcript_id "MSTRG.70752.12"; exon_number "11";
chr16	StringTie	exon	55790545	55790676	1000	+	.	gene_id "MSTRG.70752"; transcript_id "MSTRG.70752.12"; exon_number "12";
chr16	StringTie	exon	55793408	55793480	1000	+	.	gene_id "MSTRG.70752"; transcript_id "MSTRG.70752.12"; exon_number "13";
chr16	StringTie	exon	55793777	55794213	1000	+	.	gene_id "MSTRG.70752"; transcript_id "MSTRG.70752.12"; exon_number "14";
chr16	StringTie	transcript	55760411	55794190	1000	+	.	gene_id "MSTRG.70752"; transcript_id "MSTRG.70752.13";
chr16	StringTie	exon	55760411	55760693	1000	+	.	gene_id "MSTRG.70752"; transcript_id "MSTRG.70752.13"; exon_number "1";
chr16	StringTie	exon	55764700	55764904	1000	+	.	gene_id "MSTRG.70752"; transcript_id "MSTRG.70752.13"; exon_number "2";
chr16	StringTie	exon	55767365	55767509	1000	+	.	gene_id "MSTRG.70752"; transcript_id "MSTRG.70752.13"; exon_number "3";
chr16	StringTie	exon	55769962	55770095	1000	+	.	gene_id "MSTRG.70752"; transcript_id "MSTRG.70752.13"; exon_number "4";
chr16	StringTie	exon	55772369	55772522	1000	+	.	gene_id "MSTRG.70752"; transcript_id "MSTRG.70752.13"; exon_number "5";
chr16	StringTie	exon	55773404	55773511	1000	+	.	gene_id "MSTRG.70752"; transcript_id "MSTRG.70752.13"; exon_number "6";
chr16	StringTie	exon	55776791	55776895	1000	+	.	gene_id "MSTRG.70752"; transcript_id "MSTRG.70752.13"; exon_number "7";
chr16	StringTie	exon	55779702	55779740	1000	+	.	gene_id "MSTRG.70752"; transcript_id "MSTRG.70752.13"; exon_number "8";
chr16	StringTie	exon	55783599	55783739	1000	+	.	gene_id "MSTRG.70752"; transcript_id "MSTRG.70752.13"; exon_number "9";
chr16	StringTie	exon	55790545	55790676	1000	+	.	gene_id "MSTRG.70752"; transcript_id "MSTRG.70752.13"; exon_number "10";
chr16	StringTie	exon	55793408	55793480	1000	+	.	gene_id "MSTRG.70752"; transcript_id "MSTRG.70752.13"; exon_number "11";
chr16	StringTie	exon	55793777	55794190	1000	+	.	gene_id "MSTRG.70752"; transcript_id "MSTRG.70752.13"; exon_number "12";
chr16	StringTie	transcript	55760411	55794175	1000	+	.	gene_id "MSTRG.70752"; transcript_id "MSTRG.70752.14";
chr16	StringTie	exon	55760411	55760693	1000	+	.	gene_id "MSTRG.70752"; transcript_id "MSTRG.70752.14"; exon_number "1";
chr16	StringTie	exon	55767365	55767509	1000	+	.	gene_id "MSTRG.70752"; transcript_id "MSTRG.70752.14"; exon_number "2";
chr16	StringTie	exon	55769962	55770095	1000	+	.	gene_id "MSTRG.70752"; transcript_id "MSTRG.70752.14"; exon_number "3";
chr16	StringTie	exon	55772369	55772522	1000	+	.	gene_id "MSTRG.70752"; transcript_id "MSTRG.70752.14"; exon_number "4";
chr16	StringTie	exon	55773404	55773511	1000	+	.	gene_id "MSTRG.70752"; transcript_id "MSTRG.70752.14"; exon_number "5";
chr16	StringTie	exon	55776791	55776895	1000	+	.	gene_id "MSTRG.70752"; transcript_id "MSTRG.70752.14"; exon_number "6";
chr16	StringTie	exon	55779726	55779740	1000	+	.	gene_id "MSTRG.70752"; transcript_id "MSTRG.70752.14"; exon_number "7";
chr16	StringTie	exon	55783599	55783739	1000	+	.	gene_id "MSTRG.70752"; transcript_id "MSTRG.70752.14"; exon_number "8";
chr16	StringTie	exon	55785613	55785693	1000	+	.	gene_id "MSTRG.70752"; transcript_id "MSTRG.70752.14"; exon_number "9";
chr16	StringTie	exon	55785957	55786104	1000	+	.	gene_id "MSTRG.70752"; transcript_id "MSTRG.70752.14"; exon_number "10";
chr16	StringTie	exon	55790545	55790676	1000	+	.	gene_id "MSTRG.70752"; transcript_id "MSTRG.70752.14"; exon_number "11";
chr16	StringTie	exon	55793408	55793480	1000	+	.	gene_id "MSTRG.70752"; transcript_id "MSTRG.70752.14"; exon_number "12";
chr16	StringTie	exon	55793777	55794175	1000	+	.	gene_id "MSTRG.70752"; transcript_id "MSTRG.70752.14"; exon_number "13";
chr16	StringTie	transcript	55760435	55802984	1000	+	.	gene_id "MSTRG.70752"; transcript_id "MSTRG.70752.15";
chr16	StringTie	exon	55760435	55760693	1000	+	.	gene_id "MSTRG.70752"; transcript_id "MSTRG.70752.15"; exon_number "1";
chr16	StringTie	exon	55764697	55764904	1000	+	.	gene_id "MSTRG.70752"; transcript_id "MSTRG.70752.15"; exon_number "2";
chr16	StringTie	exon	55767365	55767509	1000	+	.	gene_id "MSTRG.70752"; transcript_id "MSTRG.70752.15"; exon_number "3";
chr16	StringTie	exon	55769962	55770095	1000	+	.	gene_id "MSTRG.70752"; transcript_id "MSTRG.70752.15"; exon_number "4";
chr16	StringTie	exon	55772369	55772522	1000	+	.	gene_id "MSTRG.70752"; transcript_id "MSTRG.70752.15"; exon_number "5";
chr16	StringTie	exon	55773404	55773511	1000	+	.	gene_id "MSTRG.70752"; transcript_id "MSTRG.70752.15"; exon_number "6";
chr16	StringTie	exon	55776791	55776895	1000	+	.	gene_id "MSTRG.70752"; transcript_id "MSTRG.70752.15"; exon_number "7";
chr16	StringTie	exon	55779702	55779740	1000	+	.	gene_id "MSTRG.70752"; transcript_id "MSTRG.70752.15"; exon_number "8";
chr16	StringTie	exon	55783599	55783739	1000	+	.	gene_id "MSTRG.70752"; transcript_id "MSTRG.70752.15"; exon_number "9";
chr16	StringTie	exon	55785613	55785693	1000	+	.	gene_id "MSTRG.70752"; transcript_id "MSTRG.70752.15"; exon_number "10";
chr16	StringTie	exon	55785957	55786104	1000	+	.	gene_id "MSTRG.70752"; transcript_id "MSTRG.70752.15"; exon_number "11";
chr16	StringTie	exon	55790545	55790676	1000	+	.	gene_id "MSTRG.70752"; transcript_id "MSTRG.70752.15"; exon_number "12";
chr16	StringTie	exon	55793408	55793480	1000	+	.	gene_id "MSTRG.70752"; transcript_id "MSTRG.70752.15"; exon_number "13";
chr16	StringTie	exon	55793777	55794157	1000	+	.	gene_id "MSTRG.70752"; transcript_id "MSTRG.70752.15"; exon_number "14";
chr16	StringTie	exon	55802893	55802984	1000	+	.	gene_id "MSTRG.70752"; transcript_id "MSTRG.70752.15"; exon_number "15";
chr16	StringTie	transcript	55760442	55794164	1000	+	.	gene_id "MSTRG.70752"; transcript_id "MSTRG.70752.16";
chr16	StringTie	exon	55760442	55760693	1000	+	.	gene_id "MSTRG.70752"; transcript_id "MSTRG.70752.16"; exon_number "1";
chr16	StringTie	exon	55767365	55767509	1000	+	.	gene_id "MSTRG.70752"; transcript_id "MSTRG.70752.16"; exon_number "2";
chr16	StringTie	exon	55769962	55770095	1000	+	.	gene_id "MSTRG.70752"; transcript_id "MSTRG.70752.16"; exon_number "3";
chr16	StringTie	exon	55772369	55772522	1000	+	.	gene_id "MSTRG.70752"; transcript_id "MSTRG.70752.16"; exon_number "4";
chr16	StringTie	exon	55773404	55773511	1000	+	.	gene_id "MSTRG.70752"; transcript_id "MSTRG.70752.16"; exon_number "5";
chr16	StringTie	exon	55776791	55776895	1000	+	.	gene_id "MSTRG.70752"; transcript_id "MSTRG.70752.16"; exon_number "6";
chr16	StringTie	exon	55779702	55779740	1000	+	.	gene_id "MSTRG.70752"; transcript_id "MSTRG.70752.16"; exon_number "7";
chr16	StringTie	exon	55785613	55785693	1000	+	.	gene_id "MSTRG.70752"; transcript_id "MSTRG.70752.16"; exon_number "8";
chr16	StringTie	exon	55785957	55786104	1000	+	.	gene_id "MSTRG.70752"; transcript_id "MSTRG.70752.16"; exon_number "9";
chr16	StringTie	exon	55790545	55790676	1000	+	.	gene_id "MSTRG.70752"; transcript_id "MSTRG.70752.16"; exon_number "10";
chr16	StringTie	exon	55793408	55793480	1000	+	.	gene_id "MSTRG.70752"; transcript_id "MSTRG.70752.16"; exon_number "11";
chr16	StringTie	exon	55793777	55794164	1000	+	.	gene_id "MSTRG.70752"; transcript_id "MSTRG.70752.16"; exon_number "12";
chr16	StringTie	transcript	55760442	55794161	1000	+	.	gene_id "MSTRG.70752"; transcript_id "MSTRG.70752.17";
chr16	StringTie	exon	55760442	55760693	1000	+	.	gene_id "MSTRG.70752"; transcript_id "MSTRG.70752.17"; exon_number "1";
chr16	StringTie	exon	55764697	55764904	1000	+	.	gene_id "MSTRG.70752"; transcript_id "MSTRG.70752.17"; exon_number "2";
chr16	StringTie	exon	55767365	55767509	1000	+	.	gene_id "MSTRG.70752"; transcript_id "MSTRG.70752.17"; exon_number "3";
chr16	StringTie	exon	55769962	55770095	1000	+	.	gene_id "MSTRG.70752"; transcript_id "MSTRG.70752.17"; exon_number "4";
chr16	StringTie	exon	55772369	55772522	1000	+	.	gene_id "MSTRG.70752"; transcript_id "MSTRG.70752.17"; exon_number "5";
chr16	StringTie	exon	55773404	55773511	1000	+	.	gene_id "MSTRG.70752"; transcript_id "MSTRG.70752.17"; exon_number "6";
chr16	StringTie	exon	55776791	55776895	1000	+	.	gene_id "MSTRG.70752"; transcript_id "MSTRG.70752.17"; exon_number "7";
chr16	StringTie	exon	55779702	55779740	1000	+	.	gene_id "MSTRG.70752"; transcript_id "MSTRG.70752.17"; exon_number "8";
chr16	StringTie	exon	55790545	55790676	1000	+	.	gene_id "MSTRG.70752"; transcript_id "MSTRG.70752.17"; exon_number "9";
chr16	StringTie	exon	55793408	55793480	1000	+	.	gene_id "MSTRG.70752"; transcript_id "MSTRG.70752.17"; exon_number "10";
chr16	StringTie	exon	55793777	55794161	1000	+	.	gene_id "MSTRG.70752"; transcript_id "MSTRG.70752.17"; exon_number "11";
chr16	StringTie	transcript	55760442	55794163	1000	+	.	gene_id "MSTRG.70752"; transcript_id "MSTRG.70752.18";
chr16	StringTie	exon	55760442	55760693	1000	+	.	gene_id "MSTRG.70752"; transcript_id "MSTRG.70752.18"; exon_number "1";
chr16	StringTie	exon	55767365	55767509	1000	+	.	gene_id "MSTRG.70752"; transcript_id "MSTRG.70752.18"; exon_number "2";
chr16	StringTie	exon	55769962	55770095	1000	+	.	gene_id "MSTRG.70752"; transcript_id "MSTRG.70752.18"; exon_number "3";
chr16	StringTie	exon	55772369	55772522	1000	+	.	gene_id "MSTRG.70752"; transcript_id "MSTRG.70752.18"; exon_number "4";
chr16	StringTie	exon	55773404	55773511	1000	+	.	gene_id "MSTRG.70752"; transcript_id "MSTRG.70752.18"; exon_number "5";
chr16	StringTie	exon	55776791	55776895	1000	+	.	gene_id "MSTRG.70752"; transcript_id "MSTRG.70752.18"; exon_number "6";
chr16	StringTie	exon	55779702	55779740	1000	+	.	gene_id "MSTRG.70752"; transcript_id "MSTRG.70752.18"; exon_number "7";
chr16	StringTie	exon	55783599	55783739	1000	+	.	gene_id "MSTRG.70752"; transcript_id "MSTRG.70752.18"; exon_number "8";
chr16	StringTie	exon	55785613	55785693	1000	+	.	gene_id "MSTRG.70752"; transcript_id "MSTRG.70752.18"; exon_number "9";
chr16	StringTie	exon	55785969	55786104	1000	+	.	gene_id "MSTRG.70752"; transcript_id "MSTRG.70752.18"; exon_number "10";
chr16	StringTie	exon	55790545	55790676	1000	+	.	gene_id "MSTRG.70752"; transcript_id "MSTRG.70752.18"; exon_number "11";
chr16	StringTie	exon	55793408	55793480	1000	+	.	gene_id "MSTRG.70752"; transcript_id "MSTRG.70752.18"; exon_number "12";
chr16	StringTie	exon	55793777	55794163	1000	+	.	gene_id "MSTRG.70752"; transcript_id "MSTRG.70752.18"; exon_number "13";
chr16	StringTie	transcript	55760445	55794190	1000	+	.	gene_id "MSTRG.70752"; transcript_id "MSTRG.70752.19";
chr16	StringTie	exon	55760445	55760693	1000	+	.	gene_id "MSTRG.70752"; transcript_id "MSTRG.70752.19"; exon_number "1";
chr16	StringTie	exon	55764697	55764904	1000	+	.	gene_id "MSTRG.70752"; transcript_id "MSTRG.70752.19"; exon_number "2";
chr16	StringTie	exon	55767365	55767509	1000	+	.	gene_id "MSTRG.70752"; transcript_id "MSTRG.70752.19"; exon_number "3";
chr16	StringTie	exon	55769962	55770095	1000	+	.	gene_id "MSTRG.70752"; transcript_id "MSTRG.70752.19"; exon_number "4";
chr16	StringTie	exon	55772369	55772522	1000	+	.	gene_id "MSTRG.70752"; transcript_id "MSTRG.70752.19"; exon_number "5";
chr16	StringTie	exon	55773404	55773511	1000	+	.	gene_id "MSTRG.70752"; transcript_id "MSTRG.70752.19"; exon_number "6";
chr16	StringTie	exon	55776791	55776895	1000	+	.	gene_id "MSTRG.70752"; transcript_id "MSTRG.70752.19"; exon_number "7";
chr16	StringTie	exon	55779702	55779740	1000	+	.	gene_id "MSTRG.70752"; transcript_id "MSTRG.70752.19"; exon_number "8";
chr16	StringTie	exon	55783599	55783739	1000	+	.	gene_id "MSTRG.70752"; transcript_id "MSTRG.70752.19"; exon_number "9";
chr16	StringTie	exon	55784780	55784857	1000	+	.	gene_id "MSTRG.70752"; transcript_id "MSTRG.70752.19"; exon_number "10";
chr16	StringTie	exon	55785613	55785693	1000	+	.	gene_id "MSTRG.70752"; transcript_id "MSTRG.70752.19"; exon_number "11";
chr16	StringTie	exon	55785957	55786104	1000	+	.	gene_id "MSTRG.70752"; transcript_id "MSTRG.70752.19"; exon_number "12";
chr16	StringTie	exon	55790545	55790676	1000	+	.	gene_id "MSTRG.70752"; transcript_id "MSTRG.70752.19"; exon_number "13";
chr16	StringTie	exon	55793408	55793480	1000	+	.	gene_id "MSTRG.70752"; transcript_id "MSTRG.70752.19"; exon_number "14";
chr16	StringTie	exon	55793777	55794190	1000	+	.	gene_id "MSTRG.70752"; transcript_id "MSTRG.70752.19"; exon_number "15";
chr16	StringTie	transcript	55728114	55761989	1000	+	.	gene_id "MSTRG.70752"; transcript_id "MSTRG.70752.2";
chr16	StringTie	exon	55728114	55728261	1000	+	.	gene_id "MSTRG.70752"; transcript_id "MSTRG.70752.2"; exon_number "1";
chr16	StringTie	exon	55730332	55730465	1000	+	.	gene_id "MSTRG.70752"; transcript_id "MSTRG.70752.2"; exon_number "2";
chr16	StringTie	exon	55731292	55731351	1000	+	.	gene_id "MSTRG.70752"; transcript_id "MSTRG.70752.2"; exon_number "3";
chr16	StringTie	exon	55733406	55733510	1000	+	.	gene_id "MSTRG.70752"; transcript_id "MSTRG.70752.2"; exon_number "4";
chr16	StringTie	exon	55736354	55736392	1000	+	.	gene_id "MSTRG.70752"; transcript_id "MSTRG.70752.2"; exon_number "5";
chr16	StringTie	exon	55740403	55740543	1000	+	.	gene_id "MSTRG.70752"; transcript_id "MSTRG.70752.2"; exon_number "6";
chr16	StringTie	exon	55742437	55742517	1000	+	.	gene_id "MSTRG.70752"; transcript_id "MSTRG.70752.2"; exon_number "7";
chr16	StringTie	exon	55742780	55742927	1000	+	.	gene_id "MSTRG.70752"; transcript_id "MSTRG.70752.2"; exon_number "8";
chr16	StringTie	exon	55746758	55746889	1000	+	.	gene_id "MSTRG.70752"; transcript_id "MSTRG.70752.2"; exon_number "9";
chr16	StringTie	exon	55749561	55749633	1000	+	.	gene_id "MSTRG.70752"; transcript_id "MSTRG.70752.2"; exon_number "10";
chr16	StringTie	exon	55749930	55749937	1000	+	.	gene_id "MSTRG.70752"; transcript_id "MSTRG.70752.2"; exon_number "11";
chr16	StringTie	exon	55761978	55761989	1000	+	.	gene_id "MSTRG.70752"; transcript_id "MSTRG.70752.2"; exon_number "12";
chr16	StringTie	transcript	55760445	55794211	1000	+	.	gene_id "MSTRG.70752"; transcript_id "MSTRG.70752.20";
chr16	StringTie	exon	55760445	55760693	1000	+	.	gene_id "MSTRG.70752"; transcript_id "MSTRG.70752.20"; exon_number "1";
chr16	StringTie	exon	55767365	55767509	1000	+	.	gene_id "MSTRG.70752"; transcript_id "MSTRG.70752.20"; exon_number "2";
chr16	StringTie	exon	55769962	55770095	1000	+	.	gene_id "MSTRG.70752"; transcript_id "MSTRG.70752.20"; exon_number "3";
chr16	StringTie	exon	55772369	55772522	1000	+	.	gene_id "MSTRG.70752"; transcript_id "MSTRG.70752.20"; exon_number "4";
chr16	StringTie	exon	55773404	55773511	1000	+	.	gene_id "MSTRG.70752"; transcript_id "MSTRG.70752.20"; exon_number "5";
chr16	StringTie	exon	55776791	55776895	1000	+	.	gene_id "MSTRG.70752"; transcript_id "MSTRG.70752.20"; exon_number "6";
chr16	StringTie	exon	55779702	55779740	1000	+	.	gene_id "MSTRG.70752"; transcript_id "MSTRG.70752.20"; exon_number "7";
chr16	StringTie	exon	55783599	55783739	1000	+	.	gene_id "MSTRG.70752"; transcript_id "MSTRG.70752.20"; exon_number "8";
chr16	StringTie	exon	55784780	55784857	1000	+	.	gene_id "MSTRG.70752"; transcript_id "MSTRG.70752.20"; exon_number "9";
chr16	StringTie	exon	55785613	55785693	1000	+	.	gene_id "MSTRG.70752"; transcript_id "MSTRG.70752.20"; exon_number "10";
chr16	StringTie	exon	55785957	55786104	1000	+	.	gene_id "MSTRG.70752"; transcript_id "MSTRG.70752.20"; exon_number "11";
chr16	StringTie	exon	55790545	55790676	1000	+	.	gene_id "MSTRG.70752"; transcript_id "MSTRG.70752.20"; exon_number "12";
chr16	StringTie	exon	55793408	55793480	1000	+	.	gene_id "MSTRG.70752"; transcript_id "MSTRG.70752.20"; exon_number "13";
chr16	StringTie	exon	55793777	55794211	1000	+	.	gene_id "MSTRG.70752"; transcript_id "MSTRG.70752.20"; exon_number "14";
chr16	StringTie	transcript	55760447	55803603	1000	+	.	gene_id "MSTRG.70752"; transcript_id "MSTRG.70752.21";
chr16	StringTie	exon	55760447	55760693	1000	+	.	gene_id "MSTRG.70752"; transcript_id "MSTRG.70752.21"; exon_number "1";
chr16	StringTie	exon	55767365	55767509	1000	+	.	gene_id "MSTRG.70752"; transcript_id "MSTRG.70752.21"; exon_number "2";
chr16	StringTie	exon	55769962	55770095	1000	+	.	gene_id "MSTRG.70752"; transcript_id "MSTRG.70752.21"; exon_number "3";
chr16	StringTie	exon	55772369	55772522	1000	+	.	gene_id "MSTRG.70752"; transcript_id "MSTRG.70752.21"; exon_number "4";
chr16	StringTie	exon	55773404	55773511	1000	+	.	gene_id "MSTRG.70752"; transcript_id "MSTRG.70752.21"; exon_number "5";
chr16	StringTie	exon	55776791	55776895	1000	+	.	gene_id "MSTRG.70752"; transcript_id "MSTRG.70752.21"; exon_number "6";
chr16	StringTie	exon	55779702	55779740	1000	+	.	gene_id "MSTRG.70752"; transcript_id "MSTRG.70752.21"; exon_number "7";
chr16	StringTie	exon	55783599	55783739	1000	+	.	gene_id "MSTRG.70752"; transcript_id "MSTRG.70752.21"; exon_number "8";
chr16	StringTie	exon	55785613	55785693	1000	+	.	gene_id "MSTRG.70752"; transcript_id "MSTRG.70752.21"; exon_number "9";
chr16	StringTie	exon	55785957	55786104	1000	+	.	gene_id "MSTRG.70752"; transcript_id "MSTRG.70752.21"; exon_number "10";
chr16	StringTie	exon	55790545	55790676	1000	+	.	gene_id "MSTRG.70752"; transcript_id "MSTRG.70752.21"; exon_number "11";
chr16	StringTie	exon	55793408	55793480	1000	+	.	gene_id "MSTRG.70752"; transcript_id "MSTRG.70752.21"; exon_number "12";
chr16	StringTie	exon	55793777	55794038	1000	+	.	gene_id "MSTRG.70752"; transcript_id "MSTRG.70752.21"; exon_number "13";
chr16	StringTie	exon	55803032	55803154	1000	+	.	gene_id "MSTRG.70752"; transcript_id "MSTRG.70752.21"; exon_number "14";
chr16	StringTie	exon	55803544	55803603	1000	+	.	gene_id "MSTRG.70752"; transcript_id "MSTRG.70752.21"; exon_number "15";
chr16	StringTie	transcript	55760456	55803151	1000	+	.	gene_id "MSTRG.70752"; transcript_id "MSTRG.70752.22";
chr16	StringTie	exon	55760456	55760693	1000	+	.	gene_id "MSTRG.70752"; transcript_id "MSTRG.70752.22"; exon_number "1";
chr16	StringTie	exon	55767365	55767509	1000	+	.	gene_id "MSTRG.70752"; transcript_id "MSTRG.70752.22"; exon_number "2";
chr16	StringTie	exon	55769962	55770095	1000	+	.	gene_id "MSTRG.70752"; transcript_id "MSTRG.70752.22"; exon_number "3";
chr16	StringTie	exon	55772369	55772522	1000	+	.	gene_id "MSTRG.70752"; transcript_id "MSTRG.70752.22"; exon_number "4";
chr16	StringTie	exon	55773404	55773511	1000	+	.	gene_id "MSTRG.70752"; transcript_id "MSTRG.70752.22"; exon_number "5";
chr16	StringTie	exon	55776791	55776895	1000	+	.	gene_id "MSTRG.70752"; transcript_id "MSTRG.70752.22"; exon_number "6";
chr16	StringTie	exon	55779702	55779740	1000	+	.	gene_id "MSTRG.70752"; transcript_id "MSTRG.70752.22"; exon_number "7";
chr16	StringTie	exon	55783599	55783739	1000	+	.	gene_id "MSTRG.70752"; transcript_id "MSTRG.70752.22"; exon_number "8";
chr16	StringTie	exon	55790545	55790676	1000	+	.	gene_id "MSTRG.70752"; transcript_id "MSTRG.70752.22"; exon_number "9";
chr16	StringTie	exon	55793408	55793480	1000	+	.	gene_id "MSTRG.70752"; transcript_id "MSTRG.70752.22"; exon_number "10";
chr16	StringTie	exon	55793777	55794157	1000	+	.	gene_id "MSTRG.70752"; transcript_id "MSTRG.70752.22"; exon_number "11";
chr16	StringTie	exon	55802893	55803151	1000	+	.	gene_id "MSTRG.70752"; transcript_id "MSTRG.70752.22"; exon_number "12";
chr16	StringTie	transcript	55760472	55794164	1000	+	.	gene_id "MSTRG.70752"; transcript_id "MSTRG.70752.23";
chr16	StringTie	exon	55760472	55760693	1000	+	.	gene_id "MSTRG.70752"; transcript_id "MSTRG.70752.23"; exon_number "1";
chr16	StringTie	exon	55767365	55767509	1000	+	.	gene_id "MSTRG.70752"; transcript_id "MSTRG.70752.23"; exon_number "2";
chr16	StringTie	exon	55769962	55770095	1000	+	.	gene_id "MSTRG.70752"; transcript_id "MSTRG.70752.23"; exon_number "3";
chr16	StringTie	exon	55772369	55772522	1000	+	.	gene_id "MSTRG.70752"; transcript_id "MSTRG.70752.23"; exon_number "4";
chr16	StringTie	exon	55773404	55773511	1000	+	.	gene_id "MSTRG.70752"; transcript_id "MSTRG.70752.23"; exon_number "5";
chr16	StringTie	exon	55776791	55776895	1000	+	.	gene_id "MSTRG.70752"; transcript_id "MSTRG.70752.23"; exon_number "6";
chr16	StringTie	exon	55779702	55779740	1000	+	.	gene_id "MSTRG.70752"; transcript_id "MSTRG.70752.23"; exon_number "7";
chr16	StringTie	exon	55783599	55783747	1000	+	.	gene_id "MSTRG.70752"; transcript_id "MSTRG.70752.23"; exon_number "8";
chr16	StringTie	exon	55790545	55790676	1000	+	.	gene_id "MSTRG.70752"; transcript_id "MSTRG.70752.23"; exon_number "9";
chr16	StringTie	exon	55793408	55793480	1000	+	.	gene_id "MSTRG.70752"; transcript_id "MSTRG.70752.23"; exon_number "10";
chr16	StringTie	exon	55793777	55794164	1000	+	.	gene_id "MSTRG.70752"; transcript_id "MSTRG.70752.23"; exon_number "11";
chr16	StringTie	transcript	55760474	55803586	1000	+	.	gene_id "MSTRG.70752"; transcript_id "MSTRG.70752.24";
chr16	StringTie	exon	55760474	55760693	1000	+	.	gene_id "MSTRG.70752"; transcript_id "MSTRG.70752.24"; exon_number "1";
chr16	StringTie	exon	55767365	55767509	1000	+	.	gene_id "MSTRG.70752"; transcript_id "MSTRG.70752.24"; exon_number "2";
chr16	StringTie	exon	55769962	55770095	1000	+	.	gene_id "MSTRG.70752"; transcript_id "MSTRG.70752.24"; exon_number "3";
chr16	StringTie	exon	55772369	55772522	1000	+	.	gene_id "MSTRG.70752"; transcript_id "MSTRG.70752.24"; exon_number "4";
chr16	StringTie	exon	55773404	55773511	1000	+	.	gene_id "MSTRG.70752"; transcript_id "MSTRG.70752.24"; exon_number "5";
chr16	StringTie	exon	55776791	55776895	1000	+	.	gene_id "MSTRG.70752"; transcript_id "MSTRG.70752.24"; exon_number "6";
chr16	StringTie	exon	55779702	55779740	1000	+	.	gene_id "MSTRG.70752"; transcript_id "MSTRG.70752.24"; exon_number "7";
chr16	StringTie	exon	55783599	55783739	1000	+	.	gene_id "MSTRG.70752"; transcript_id "MSTRG.70752.24"; exon_number "8";
chr16	StringTie	exon	55785613	55785693	1000	+	.	gene_id "MSTRG.70752"; transcript_id "MSTRG.70752.24"; exon_number "9";
chr16	StringTie	exon	55785957	55786487	1000	+	.	gene_id "MSTRG.70752"; transcript_id "MSTRG.70752.24"; exon_number "10";
chr16	StringTie	exon	55790545	55790676	1000	+	.	gene_id "MSTRG.70752"; transcript_id "MSTRG.70752.24"; exon_number "11";
chr16	StringTie	exon	55793408	55793439	1000	+	.	gene_id "MSTRG.70752"; transcript_id "MSTRG.70752.24"; exon_number "12";
chr16	StringTie	exon	55803541	55803586	1000	+	.	gene_id "MSTRG.70752"; transcript_id "MSTRG.70752.24"; exon_number "13";
chr16	StringTie	transcript	55760474	55794158	1000	+	.	gene_id "MSTRG.70752"; transcript_id "MSTRG.70752.25";
chr16	StringTie	exon	55760474	55760693	1000	+	.	gene_id "MSTRG.70752"; transcript_id "MSTRG.70752.25"; exon_number "1";
chr16	StringTie	exon	55767365	55767509	1000	+	.	gene_id "MSTRG.70752"; transcript_id "MSTRG.70752.25"; exon_number "2";
chr16	StringTie	exon	55769962	55770095	1000	+	.	gene_id "MSTRG.70752"; transcript_id "MSTRG.70752.25"; exon_number "3";
chr16	StringTie	exon	55772369	55772522	1000	+	.	gene_id "MSTRG.70752"; transcript_id "MSTRG.70752.25"; exon_number "4";
chr16	StringTie	exon	55773404	55773511	1000	+	.	gene_id "MSTRG.70752"; transcript_id "MSTRG.70752.25"; exon_number "5";
chr16	StringTie	exon	55776791	55776895	1000	+	.	gene_id "MSTRG.70752"; transcript_id "MSTRG.70752.25"; exon_number "6";
chr16	StringTie	exon	55779702	55779740	1000	+	.	gene_id "MSTRG.70752"; transcript_id "MSTRG.70752.25"; exon_number "7";
chr16	StringTie	exon	55783599	55783739	1000	+	.	gene_id "MSTRG.70752"; transcript_id "MSTRG.70752.25"; exon_number "8";
chr16	StringTie	exon	55785613	55786487	1000	+	.	gene_id "MSTRG.70752"; transcript_id "MSTRG.70752.25"; exon_number "9";
chr16	StringTie	exon	55790545	55790676	1000	+	.	gene_id "MSTRG.70752"; transcript_id "MSTRG.70752.25"; exon_number "10";
chr16	StringTie	exon	55793408	55793480	1000	+	.	gene_id "MSTRG.70752"; transcript_id "MSTRG.70752.25"; exon_number "11";
chr16	StringTie	exon	55793777	55794158	1000	+	.	gene_id "MSTRG.70752"; transcript_id "MSTRG.70752.25"; exon_number "12";
chr16	StringTie	transcript	55760477	55794213	1000	+	.	gene_id "MSTRG.70752"; transcript_id "MSTRG.70752.26";
chr16	StringTie	exon	55760477	55760693	1000	+	.	gene_id "MSTRG.70752"; transcript_id "MSTRG.70752.26"; exon_number "1";
chr16	StringTie	exon	55764700	55764904	1000	+	.	gene_id "MSTRG.70752"; transcript_id "MSTRG.70752.26"; exon_number "2";
chr16	StringTie	exon	55767365	55767509	1000	+	.	gene_id "MSTRG.70752"; transcript_id "MSTRG.70752.26"; exon_number "3";
chr16	StringTie	exon	55769962	55770095	1000	+	.	gene_id "MSTRG.70752"; transcript_id "MSTRG.70752.26"; exon_number "4";
chr16	StringTie	exon	55772369	55772522	1000	+	.	gene_id "MSTRG.70752"; transcript_id "MSTRG.70752.26"; exon_number "5";
chr16	StringTie	exon	55773404	55773511	1000	+	.	gene_id "MSTRG.70752"; transcript_id "MSTRG.70752.26"; exon_number "6";
chr16	StringTie	exon	55776791	55776895	1000	+	.	gene_id "MSTRG.70752"; transcript_id "MSTRG.70752.26"; exon_number "7";
chr16	StringTie	exon	55779702	55779740	1000	+	.	gene_id "MSTRG.70752"; transcript_id "MSTRG.70752.26"; exon_number "8";
chr16	StringTie	exon	55783599	55783739	1000	+	.	gene_id "MSTRG.70752"; transcript_id "MSTRG.70752.26"; exon_number "9";
chr16	StringTie	exon	55784780	55784857	1000	+	.	gene_id "MSTRG.70752"; transcript_id "MSTRG.70752.26"; exon_number "10";
chr16	StringTie	exon	55785613	55785693	1000	+	.	gene_id "MSTRG.70752"; transcript_id "MSTRG.70752.26"; exon_number "11";
chr16	StringTie	exon	55785957	55786104	1000	+	.	gene_id "MSTRG.70752"; transcript_id "MSTRG.70752.26"; exon_number "12";
chr16	StringTie	exon	55790545	55790676	1000	+	.	gene_id "MSTRG.70752"; transcript_id "MSTRG.70752.26"; exon_number "13";
chr16	StringTie	exon	55793408	55793480	1000	+	.	gene_id "MSTRG.70752"; transcript_id "MSTRG.70752.26"; exon_number "14";
chr16	StringTie	exon	55793777	55794213	1000	+	.	gene_id "MSTRG.70752"; transcript_id "MSTRG.70752.26"; exon_number "15";
chr16	StringTie	transcript	55760482	55794213	1000	+	.	gene_id "MSTRG.70752"; transcript_id "MSTRG.70752.27";
chr16	StringTie	exon	55760482	55760693	1000	+	.	gene_id "MSTRG.70752"; transcript_id "MSTRG.70752.27"; exon_number "1";
chr16	StringTie	exon	55764700	55764904	1000	+	.	gene_id "MSTRG.70752"; transcript_id "MSTRG.70752.27"; exon_number "2";
chr16	StringTie	exon	55767365	55767509	1000	+	.	gene_id "MSTRG.70752"; transcript_id "MSTRG.70752.27"; exon_number "3";
chr16	StringTie	exon	55769962	55770095	1000	+	.	gene_id "MSTRG.70752"; transcript_id "MSTRG.70752.27"; exon_number "4";
chr16	StringTie	exon	55772369	55772522	1000	+	.	gene_id "MSTRG.70752"; transcript_id "MSTRG.70752.27"; exon_number "5";
chr16	StringTie	exon	55773404	55773511	1000	+	.	gene_id "MSTRG.70752"; transcript_id "MSTRG.70752.27"; exon_number "6";
chr16	StringTie	exon	55776791	55776895	1000	+	.	gene_id "MSTRG.70752"; transcript_id "MSTRG.70752.27"; exon_number "7";
chr16	StringTie	exon	55779702	55779740	1000	+	.	gene_id "MSTRG.70752"; transcript_id "MSTRG.70752.27"; exon_number "8";
chr16	StringTie	exon	55783599	55783739	1000	+	.	gene_id "MSTRG.70752"; transcript_id "MSTRG.70752.27"; exon_number "9";
chr16	StringTie	exon	55784780	55786104	1000	+	.	gene_id "MSTRG.70752"; transcript_id "MSTRG.70752.27"; exon_number "10";
chr16	StringTie	exon	55790545	55790676	1000	+	.	gene_id "MSTRG.70752"; transcript_id "MSTRG.70752.27"; exon_number "11";
chr16	StringTie	exon	55793408	55793480	1000	+	.	gene_id "MSTRG.70752"; transcript_id "MSTRG.70752.27"; exon_number "12";
chr16	StringTie	exon	55793777	55794213	1000	+	.	gene_id "MSTRG.70752"; transcript_id "MSTRG.70752.27"; exon_number "13";
chr16	StringTie	transcript	55760483	55794164	1000	+	.	gene_id "MSTRG.70752"; transcript_id "MSTRG.70752.28";
chr16	StringTie	exon	55760483	55760693	1000	+	.	gene_id "MSTRG.70752"; transcript_id "MSTRG.70752.28"; exon_number "1";
chr16	StringTie	exon	55764697	55764904	1000	+	.	gene_id "MSTRG.70752"; transcript_id "MSTRG.70752.28"; exon_number "2";
chr16	StringTie	exon	55767365	55767509	1000	+	.	gene_id "MSTRG.70752"; transcript_id "MSTRG.70752.28"; exon_number "3";
chr16	StringTie	exon	55769962	55770095	1000	+	.	gene_id "MSTRG.70752"; transcript_id "MSTRG.70752.28"; exon_number "4";
chr16	StringTie	exon	55772369	55772522	1000	+	.	gene_id "MSTRG.70752"; transcript_id "MSTRG.70752.28"; exon_number "5";
chr16	StringTie	exon	55773404	55773511	1000	+	.	gene_id "MSTRG.70752"; transcript_id "MSTRG.70752.28"; exon_number "6";
chr16	StringTie	exon	55776791	55776895	1000	+	.	gene_id "MSTRG.70752"; transcript_id "MSTRG.70752.28"; exon_number "7";
chr16	StringTie	exon	55779702	55779740	1000	+	.	gene_id "MSTRG.70752"; transcript_id "MSTRG.70752.28"; exon_number "8";
chr16	StringTie	exon	55783599	55783739	1000	+	.	gene_id "MSTRG.70752"; transcript_id "MSTRG.70752.28"; exon_number "9";
chr16	StringTie	exon	55785613	55785693	1000	+	.	gene_id "MSTRG.70752"; transcript_id "MSTRG.70752.28"; exon_number "10";
chr16	StringTie	exon	55790545	55790676	1000	+	.	gene_id "MSTRG.70752"; transcript_id "MSTRG.70752.28"; exon_number "11";
chr16	StringTie	exon	55793408	55793480	1000	+	.	gene_id "MSTRG.70752"; transcript_id "MSTRG.70752.28"; exon_number "12";
chr16	StringTie	exon	55793777	55794164	1000	+	.	gene_id "MSTRG.70752"; transcript_id "MSTRG.70752.28"; exon_number "13";
chr16	StringTie	transcript	55760483	55794245	1000	+	.	gene_id "MSTRG.70752"; transcript_id "MSTRG.70752.29";
chr16	StringTie	exon	55760483	55760693	1000	+	.	gene_id "MSTRG.70752"; transcript_id "MSTRG.70752.29"; exon_number "1";
chr16	StringTie	exon	55764700	55764904	1000	+	.	gene_id "MSTRG.70752"; transcript_id "MSTRG.70752.29"; exon_number "2";
chr16	StringTie	exon	55767365	55767509	1000	+	.	gene_id "MSTRG.70752"; transcript_id "MSTRG.70752.29"; exon_number "3";
chr16	StringTie	exon	55769962	55770095	1000	+	.	gene_id "MSTRG.70752"; transcript_id "MSTRG.70752.29"; exon_number "4";
chr16	StringTie	exon	55772369	55772522	1000	+	.	gene_id "MSTRG.70752"; transcript_id "MSTRG.70752.29"; exon_number "5";
chr16	StringTie	exon	55773404	55773511	1000	+	.	gene_id "MSTRG.70752"; transcript_id "MSTRG.70752.29"; exon_number "6";
chr16	StringTie	exon	55776791	55776895	1000	+	.	gene_id "MSTRG.70752"; transcript_id "MSTRG.70752.29"; exon_number "7";
chr16	StringTie	exon	55779726	55779740	1000	+	.	gene_id "MSTRG.70752"; transcript_id "MSTRG.70752.29"; exon_number "8";
chr16	StringTie	exon	55783599	55783739	1000	+	.	gene_id "MSTRG.70752"; transcript_id "MSTRG.70752.29"; exon_number "9";
chr16	StringTie	exon	55785613	55786104	1000	+	.	gene_id "MSTRG.70752"; transcript_id "MSTRG.70752.29"; exon_number "10";
chr16	StringTie	exon	55790545	55790676	1000	+	.	gene_id "MSTRG.70752"; transcript_id "MSTRG.70752.29"; exon_number "11";
chr16	StringTie	exon	55793408	55793480	1000	+	.	gene_id "MSTRG.70752"; transcript_id "MSTRG.70752.29"; exon_number "12";
chr16	StringTie	exon	55793777	55794245	1000	+	.	gene_id "MSTRG.70752"; transcript_id "MSTRG.70752.29"; exon_number "13";
chr16	StringTie	transcript	55760483	55794271	1000	+	.	gene_id "MSTRG.70752"; transcript_id "MSTRG.70752.30";
chr16	StringTie	exon	55760483	55760693	1000	+	.	gene_id "MSTRG.70752"; transcript_id "MSTRG.70752.30"; exon_number "1";
chr16	StringTie	exon	55764745	55764904	1000	+	.	gene_id "MSTRG.70752"; transcript_id "MSTRG.70752.30"; exon_number "2";
chr16	StringTie	exon	55767365	55767509	1000	+	.	gene_id "MSTRG.70752"; transcript_id "MSTRG.70752.30"; exon_number "3";
chr16	StringTie	exon	55769962	55770095	1000	+	.	gene_id "MSTRG.70752"; transcript_id "MSTRG.70752.30"; exon_number "4";
chr16	StringTie	exon	55772369	55772522	1000	+	.	gene_id "MSTRG.70752"; transcript_id "MSTRG.70752.30"; exon_number "5";
chr16	StringTie	exon	55773404	55773511	1000	+	.	gene_id "MSTRG.70752"; transcript_id "MSTRG.70752.30"; exon_number "6";
chr16	StringTie	exon	55776791	55776895	1000	+	.	gene_id "MSTRG.70752"; transcript_id "MSTRG.70752.30"; exon_number "7";
chr16	StringTie	exon	55779702	55779740	1000	+	.	gene_id "MSTRG.70752"; transcript_id "MSTRG.70752.30"; exon_number "8";
chr16	StringTie	exon	55783599	55783739	1000	+	.	gene_id "MSTRG.70752"; transcript_id "MSTRG.70752.30"; exon_number "9";
chr16	StringTie	exon	55785957	55786104	1000	+	.	gene_id "MSTRG.70752"; transcript_id "MSTRG.70752.30"; exon_number "10";
chr16	StringTie	exon	55790545	55790676	1000	+	.	gene_id "MSTRG.70752"; transcript_id "MSTRG.70752.30"; exon_number "11";
chr16	StringTie	exon	55793408	55793480	1000	+	.	gene_id "MSTRG.70752"; transcript_id "MSTRG.70752.30"; exon_number "12";
chr16	StringTie	exon	55793777	55794271	1000	+	.	gene_id "MSTRG.70752"; transcript_id "MSTRG.70752.30"; exon_number "13";
chr16	StringTie	transcript	55760483	55794211	1000	+	.	gene_id "MSTRG.70752"; transcript_id "MSTRG.70752.31";
chr16	StringTie	exon	55760483	55760693	1000	+	.	gene_id "MSTRG.70752"; transcript_id "MSTRG.70752.31"; exon_number "1";
chr16	StringTie	exon	55764700	55764904	1000	+	.	gene_id "MSTRG.70752"; transcript_id "MSTRG.70752.31"; exon_number "2";
chr16	StringTie	exon	55767365	55767509	1000	+	.	gene_id "MSTRG.70752"; transcript_id "MSTRG.70752.31"; exon_number "3";
chr16	StringTie	exon	55769962	55770095	1000	+	.	gene_id "MSTRG.70752"; transcript_id "MSTRG.70752.31"; exon_number "4";
chr16	StringTie	exon	55772369	55772522	1000	+	.	gene_id "MSTRG.70752"; transcript_id "MSTRG.70752.31"; exon_number "5";
chr16	StringTie	exon	55773404	55773511	1000	+	.	gene_id "MSTRG.70752"; transcript_id "MSTRG.70752.31"; exon_number "6";
chr16	StringTie	exon	55776791	55776895	1000	+	.	gene_id "MSTRG.70752"; transcript_id "MSTRG.70752.31"; exon_number "7";
chr16	StringTie	exon	55779702	55779740	1000	+	.	gene_id "MSTRG.70752"; transcript_id "MSTRG.70752.31"; exon_number "8";
chr16	StringTie	exon	55785613	55785693	1000	+	.	gene_id "MSTRG.70752"; transcript_id "MSTRG.70752.31"; exon_number "9";
chr16	StringTie	exon	55785957	55786104	1000	+	.	gene_id "MSTRG.70752"; transcript_id "MSTRG.70752.31"; exon_number "10";
chr16	StringTie	exon	55790545	55790676	1000	+	.	gene_id "MSTRG.70752"; transcript_id "MSTRG.70752.31"; exon_number "11";
chr16	StringTie	exon	55793408	55793480	1000	+	.	gene_id "MSTRG.70752"; transcript_id "MSTRG.70752.31"; exon_number "12";
chr16	StringTie	exon	55793777	55794211	1000	+	.	gene_id "MSTRG.70752"; transcript_id "MSTRG.70752.31"; exon_number "13";
chr16	StringTie	transcript	55760483	55806530	1000	+	.	gene_id "MSTRG.70752"; transcript_id "MSTRG.70752.32";
chr16	StringTie	exon	55760483	55760693	1000	+	.	gene_id "MSTRG.70752"; transcript_id "MSTRG.70752.32"; exon_number "1";
chr16	StringTie	exon	55764697	55764904	1000	+	.	gene_id "MSTRG.70752"; transcript_id "MSTRG.70752.32"; exon_number "2";
chr16	StringTie	exon	55767365	55767509	1000	+	.	gene_id "MSTRG.70752"; transcript_id "MSTRG.70752.32"; exon_number "3";
chr16	StringTie	exon	55769962	55770095	1000	+	.	gene_id "MSTRG.70752"; transcript_id "MSTRG.70752.32"; exon_number "4";
chr16	StringTie	exon	55772369	55772522	1000	+	.	gene_id "MSTRG.70752"; transcript_id "MSTRG.70752.32"; exon_number "5";
chr16	StringTie	exon	55773404	55773511	1000	+	.	gene_id "MSTRG.70752"; transcript_id "MSTRG.70752.32"; exon_number "6";
chr16	StringTie	exon	55776791	55776895	1000	+	.	gene_id "MSTRG.70752"; transcript_id "MSTRG.70752.32"; exon_number "7";
chr16	StringTie	exon	55779702	55779740	1000	+	.	gene_id "MSTRG.70752"; transcript_id "MSTRG.70752.32"; exon_number "8";
chr16	StringTie	exon	55783599	55783739	1000	+	.	gene_id "MSTRG.70752"; transcript_id "MSTRG.70752.32"; exon_number "9";
chr16	StringTie	exon	55785613	55785693	1000	+	.	gene_id "MSTRG.70752"; transcript_id "MSTRG.70752.32"; exon_number "10";
chr16	StringTie	exon	55785957	55786104	1000	+	.	gene_id "MSTRG.70752"; transcript_id "MSTRG.70752.32"; exon_number "11";
chr16	StringTie	exon	55790545	55790676	1000	+	.	gene_id "MSTRG.70752"; transcript_id "MSTRG.70752.32"; exon_number "12";
chr16	StringTie	exon	55793408	55793480	1000	+	.	gene_id "MSTRG.70752"; transcript_id "MSTRG.70752.32"; exon_number "13";
chr16	StringTie	exon	55793777	55794070	1000	+	.	gene_id "MSTRG.70752"; transcript_id "MSTRG.70752.32"; exon_number "14";
chr16	StringTie	exon	55806449	55806530	1000	+	.	gene_id "MSTRG.70752"; transcript_id "MSTRG.70752.32"; exon_number "15";
chr16	StringTie	transcript	55760488	55794158	1000	+	.	gene_id "MSTRG.70752"; transcript_id "MSTRG.70752.33";
chr16	StringTie	exon	55760488	55760693	1000	+	.	gene_id "MSTRG.70752"; transcript_id "MSTRG.70752.33"; exon_number "1";
chr16	StringTie	exon	55767365	55767509	1000	+	.	gene_id "MSTRG.70752"; transcript_id "MSTRG.70752.33"; exon_number "2";
chr16	StringTie	exon	55769962	55770095	1000	+	.	gene_id "MSTRG.70752"; transcript_id "MSTRG.70752.33"; exon_number "3";
chr16	StringTie	exon	55772369	55772522	1000	+	.	gene_id "MSTRG.70752"; transcript_id "MSTRG.70752.33"; exon_number "4";
chr16	StringTie	exon	55773404	55773511	1000	+	.	gene_id "MSTRG.70752"; transcript_id "MSTRG.70752.33"; exon_number "5";
chr16	StringTie	exon	55776791	55776895	1000	+	.	gene_id "MSTRG.70752"; transcript_id "MSTRG.70752.33"; exon_number "6";
chr16	StringTie	exon	55779702	55779740	1000	+	.	gene_id "MSTRG.70752"; transcript_id "MSTRG.70752.33"; exon_number "7";
chr16	StringTie	exon	55783599	55783739	1000	+	.	gene_id "MSTRG.70752"; transcript_id "MSTRG.70752.33"; exon_number "8";
chr16	StringTie	exon	55785613	55785693	1000	+	.	gene_id "MSTRG.70752"; transcript_id "MSTRG.70752.33"; exon_number "9";
chr16	StringTie	exon	55785957	55786104	1000	+	.	gene_id "MSTRG.70752"; transcript_id "MSTRG.70752.33"; exon_number "10";
chr16	StringTie	exon	55786276	55786487	1000	+	.	gene_id "MSTRG.70752"; transcript_id "MSTRG.70752.33"; exon_number "11";
chr16	StringTie	exon	55790545	55790676	1000	+	.	gene_id "MSTRG.70752"; transcript_id "MSTRG.70752.33"; exon_number "12";
chr16	StringTie	exon	55793408	55793480	1000	+	.	gene_id "MSTRG.70752"; transcript_id "MSTRG.70752.33"; exon_number "13";
chr16	StringTie	exon	55793777	55794158	1000	+	.	gene_id "MSTRG.70752"; transcript_id "MSTRG.70752.33"; exon_number "14";
chr16	StringTie	transcript	55760533	55794162	1000	+	.	gene_id "MSTRG.70752"; transcript_id "MSTRG.70752.34";
chr16	StringTie	exon	55760533	55760693	1000	+	.	gene_id "MSTRG.70752"; transcript_id "MSTRG.70752.34"; exon_number "1";
chr16	StringTie	exon	55764697	55764904	1000	+	.	gene_id "MSTRG.70752"; transcript_id "MSTRG.70752.34"; exon_number "2";
chr16	StringTie	exon	55767365	55767509	1000	+	.	gene_id "MSTRG.70752"; transcript_id "MSTRG.70752.34"; exon_number "3";
chr16	StringTie	exon	55769962	55770095	1000	+	.	gene_id "MSTRG.70752"; transcript_id "MSTRG.70752.34"; exon_number "4";
chr16	StringTie	exon	55772369	55772522	1000	+	.	gene_id "MSTRG.70752"; transcript_id "MSTRG.70752.34"; exon_number "5";
chr16	StringTie	exon	55773404	55773511	1000	+	.	gene_id "MSTRG.70752"; transcript_id "MSTRG.70752.34"; exon_number "6";
chr16	StringTie	exon	55776791	55776895	1000	+	.	gene_id "MSTRG.70752"; transcript_id "MSTRG.70752.34"; exon_number "7";
chr16	StringTie	exon	55779702	55779740	1000	+	.	gene_id "MSTRG.70752"; transcript_id "MSTRG.70752.34"; exon_number "8";
chr16	StringTie	exon	55783599	55783739	1000	+	.	gene_id "MSTRG.70752"; transcript_id "MSTRG.70752.34"; exon_number "9";
chr16	StringTie	exon	55790545	55790676	1000	+	.	gene_id "MSTRG.70752"; transcript_id "MSTRG.70752.34"; exon_number "10";
chr16	StringTie	exon	55793408	55793480	1000	+	.	gene_id "MSTRG.70752"; transcript_id "MSTRG.70752.34"; exon_number "11";
chr16	StringTie	exon	55793777	55794162	1000	+	.	gene_id "MSTRG.70752"; transcript_id "MSTRG.70752.34"; exon_number "12";
chr16	StringTie	transcript	55760548	55794162	1000	+	.	gene_id "MSTRG.70752"; transcript_id "MSTRG.70752.35";
chr16	StringTie	exon	55760548	55760693	1000	+	.	gene_id "MSTRG.70752"; transcript_id "MSTRG.70752.35"; exon_number "1";
chr16	StringTie	exon	55767365	55767509	1000	+	.	gene_id "MSTRG.70752"; transcript_id "MSTRG.70752.35"; exon_number "2";
chr16	StringTie	exon	55769962	55770095	1000	+	.	gene_id "MSTRG.70752"; transcript_id "MSTRG.70752.35"; exon_number "3";
chr16	StringTie	exon	55772369	55772388	1000	+	.	gene_id "MSTRG.70752"; transcript_id "MSTRG.70752.35"; exon_number "4";
chr16	StringTie	exon	55772499	55772522	1000	+	.	gene_id "MSTRG.70752"; transcript_id "MSTRG.70752.35"; exon_number "5";
chr16	StringTie	exon	55773404	55773511	1000	+	.	gene_id "MSTRG.70752"; transcript_id "MSTRG.70752.35"; exon_number "6";
chr16	StringTie	exon	55776791	55776895	1000	+	.	gene_id "MSTRG.70752"; transcript_id "MSTRG.70752.35"; exon_number "7";
chr16	StringTie	exon	55779702	55779740	1000	+	.	gene_id "MSTRG.70752"; transcript_id "MSTRG.70752.35"; exon_number "8";
chr16	StringTie	exon	55783599	55783739	1000	+	.	gene_id "MSTRG.70752"; transcript_id "MSTRG.70752.35"; exon_number "9";
chr16	StringTie	exon	55785613	55785693	1000	+	.	gene_id "MSTRG.70752"; transcript_id "MSTRG.70752.35"; exon_number "10";
chr16	StringTie	exon	55785957	55786104	1000	+	.	gene_id "MSTRG.70752"; transcript_id "MSTRG.70752.35"; exon_number "11";
chr16	StringTie	exon	55790545	55790676	1000	+	.	gene_id "MSTRG.70752"; transcript_id "MSTRG.70752.35"; exon_number "12";
chr16	StringTie	exon	55793408	55793480	1000	+	.	gene_id "MSTRG.70752"; transcript_id "MSTRG.70752.35"; exon_number "13";
chr16	StringTie	exon	55793777	55794162	1000	+	.	gene_id "MSTRG.70752"; transcript_id "MSTRG.70752.35"; exon_number "14";
chr16	StringTie	transcript	55760564	55794263	1000	+	.	gene_id "MSTRG.70752"; transcript_id "MSTRG.70752.37";
chr16	StringTie	exon	55760564	55760693	1000	+	.	gene_id "MSTRG.70752"; transcript_id "MSTRG.70752.37"; exon_number "1";
chr16	StringTie	exon	55767365	55767509	1000	+	.	gene_id "MSTRG.70752"; transcript_id "MSTRG.70752.37"; exon_number "2";
chr16	StringTie	exon	55769962	55770095	1000	+	.	gene_id "MSTRG.70752"; transcript_id "MSTRG.70752.37"; exon_number "3";
chr16	StringTie	exon	55772369	55772522	1000	+	.	gene_id "MSTRG.70752"; transcript_id "MSTRG.70752.37"; exon_number "4";
chr16	StringTie	exon	55773404	55773511	1000	+	.	gene_id "MSTRG.70752"; transcript_id "MSTRG.70752.37"; exon_number "5";
chr16	StringTie	exon	55776791	55776895	1000	+	.	gene_id "MSTRG.70752"; transcript_id "MSTRG.70752.37"; exon_number "6";
chr16	StringTie	exon	55779702	55779740	1000	+	.	gene_id "MSTRG.70752"; transcript_id "MSTRG.70752.37"; exon_number "7";
chr16	StringTie	exon	55783599	55783739	1000	+	.	gene_id "MSTRG.70752"; transcript_id "MSTRG.70752.37"; exon_number "8";
chr16	StringTie	exon	55793408	55793480	1000	+	.	gene_id "MSTRG.70752"; transcript_id "MSTRG.70752.37"; exon_number "9";
chr16	StringTie	exon	55793777	55794263	1000	+	.	gene_id "MSTRG.70752"; transcript_id "MSTRG.70752.37"; exon_number "10";
chr16	StringTie	transcript	55760564	55794162	1000	+	.	gene_id "MSTRG.70752"; transcript_id "MSTRG.70752.38";
chr16	StringTie	exon	55760564	55760693	1000	+	.	gene_id "MSTRG.70752"; transcript_id "MSTRG.70752.38"; exon_number "1";
chr16	StringTie	exon	55764697	55764904	1000	+	.	gene_id "MSTRG.70752"; transcript_id "MSTRG.70752.38"; exon_number "2";
chr16	StringTie	exon	55767365	55767509	1000	+	.	gene_id "MSTRG.70752"; transcript_id "MSTRG.70752.38"; exon_number "3";
chr16	StringTie	exon	55769962	55770095	1000	+	.	gene_id "MSTRG.70752"; transcript_id "MSTRG.70752.38"; exon_number "4";
chr16	StringTie	exon	55772369	55772522	1000	+	.	gene_id "MSTRG.70752"; transcript_id "MSTRG.70752.38"; exon_number "5";
chr16	StringTie	exon	55773404	55773511	1000	+	.	gene_id "MSTRG.70752"; transcript_id "MSTRG.70752.38"; exon_number "6";
chr16	StringTie	exon	55776791	55776895	1000	+	.	gene_id "MSTRG.70752"; transcript_id "MSTRG.70752.38"; exon_number "7";
chr16	StringTie	exon	55779301	55779383	1000	+	.	gene_id "MSTRG.70752"; transcript_id "MSTRG.70752.38"; exon_number "8";
chr16	StringTie	exon	55779702	55779740	1000	+	.	gene_id "MSTRG.70752"; transcript_id "MSTRG.70752.38"; exon_number "9";
chr16	StringTie	exon	55783599	55783739	1000	+	.	gene_id "MSTRG.70752"; transcript_id "MSTRG.70752.38"; exon_number "10";
chr16	StringTie	exon	55785613	55785693	1000	+	.	gene_id "MSTRG.70752"; transcript_id "MSTRG.70752.38"; exon_number "11";
chr16	StringTie	exon	55785957	55786104	1000	+	.	gene_id "MSTRG.70752"; transcript_id "MSTRG.70752.38"; exon_number "12";
chr16	StringTie	exon	55790545	55790676	1000	+	.	gene_id "MSTRG.70752"; transcript_id "MSTRG.70752.38"; exon_number "13";
chr16	StringTie	exon	55793408	55793480	1000	+	.	gene_id "MSTRG.70752"; transcript_id "MSTRG.70752.38"; exon_number "14";
chr16	StringTie	exon	55793777	55794162	1000	+	.	gene_id "MSTRG.70752"; transcript_id "MSTRG.70752.38"; exon_number "15";
chr16	StringTie	transcript	55760566	55794162	1000	+	.	gene_id "MSTRG.70752"; transcript_id "MSTRG.70752.39";
chr16	StringTie	exon	55760566	55760693	1000	+	.	gene_id "MSTRG.70752"; transcript_id "MSTRG.70752.39"; exon_number "1";
chr16	StringTie	exon	55764697	55764904	1000	+	.	gene_id "MSTRG.70752"; transcript_id "MSTRG.70752.39"; exon_number "2";
chr16	StringTie	exon	55767365	55767509	1000	+	.	gene_id "MSTRG.70752"; transcript_id "MSTRG.70752.39"; exon_number "3";
chr16	StringTie	exon	55769962	55770095	1000	+	.	gene_id "MSTRG.70752"; transcript_id "MSTRG.70752.39"; exon_number "4";
chr16	StringTie	exon	55772369	55772522	1000	+	.	gene_id "MSTRG.70752"; transcript_id "MSTRG.70752.39"; exon_number "5";
chr16	StringTie	exon	55773404	55773511	1000	+	.	gene_id "MSTRG.70752"; transcript_id "MSTRG.70752.39"; exon_number "6";
chr16	StringTie	exon	55776791	55776895	1000	+	.	gene_id "MSTRG.70752"; transcript_id "MSTRG.70752.39"; exon_number "7";
chr16	StringTie	exon	55779301	55779383	1000	+	.	gene_id "MSTRG.70752"; transcript_id "MSTRG.70752.39"; exon_number "8";
chr16	StringTie	exon	55779702	55779740	1000	+	.	gene_id "MSTRG.70752"; transcript_id "MSTRG.70752.39"; exon_number "9";
chr16	StringTie	exon	55783599	55783739	1000	+	.	gene_id "MSTRG.70752"; transcript_id "MSTRG.70752.39"; exon_number "10";
chr16	StringTie	exon	55785613	55785693	1000	+	.	gene_id "MSTRG.70752"; transcript_id "MSTRG.70752.39"; exon_number "11";
chr16	StringTie	exon	55785957	55786487	1000	+	.	gene_id "MSTRG.70752"; transcript_id "MSTRG.70752.39"; exon_number "12";
chr16	StringTie	exon	55790545	55790676	1000	+	.	gene_id "MSTRG.70752"; transcript_id "MSTRG.70752.39"; exon_number "13";
chr16	StringTie	exon	55793408	55793480	1000	+	.	gene_id "MSTRG.70752"; transcript_id "MSTRG.70752.39"; exon_number "14";
chr16	StringTie	exon	55793777	55794162	1000	+	.	gene_id "MSTRG.70752"; transcript_id "MSTRG.70752.39"; exon_number "15";
chr16	StringTie	transcript	55736182	55750312	1000	+	.	gene_id "MSTRG.70752"; transcript_id "MSTRG.70752.4";
chr16	StringTie	exon	55736182	55736392	1000	+	.	gene_id "MSTRG.70752"; transcript_id "MSTRG.70752.4"; exon_number "1";
chr16	StringTie	exon	55742437	55742517	1000	+	.	gene_id "MSTRG.70752"; transcript_id "MSTRG.70752.4"; exon_number "2";
chr16	StringTie	exon	55742780	55742927	1000	+	.	gene_id "MSTRG.70752"; transcript_id "MSTRG.70752.4"; exon_number "3";
chr16	StringTie	exon	55746758	55746889	1000	+	.	gene_id "MSTRG.70752"; transcript_id "MSTRG.70752.4"; exon_number "4";
chr16	StringTie	exon	55749561	55749633	1000	+	.	gene_id "MSTRG.70752"; transcript_id "MSTRG.70752.4"; exon_number "5";
chr16	StringTie	exon	55749930	55750312	1000	+	.	gene_id "MSTRG.70752"; transcript_id "MSTRG.70752.4"; exon_number "6";
chr16	StringTie	transcript	55760577	55790675	1000	+	.	gene_id "MSTRG.70752"; transcript_id "MSTRG.70752.41";
chr16	StringTie	exon	55760577	55760693	1000	+	.	gene_id "MSTRG.70752"; transcript_id "MSTRG.70752.41"; exon_number "1";
chr16	StringTie	exon	55767365	55767509	1000	+	.	gene_id "MSTRG.70752"; transcript_id "MSTRG.70752.41"; exon_number "2";
chr16	StringTie	exon	55769962	55770095	1000	+	.	gene_id "MSTRG.70752"; transcript_id "MSTRG.70752.41"; exon_number "3";
chr16	StringTie	exon	55772369	55772522	1000	+	.	gene_id "MSTRG.70752"; transcript_id "MSTRG.70752.41"; exon_number "4";
chr16	StringTie	exon	55776791	55776895	1000	+	.	gene_id "MSTRG.70752"; transcript_id "MSTRG.70752.41"; exon_number "5";
chr16	StringTie	exon	55779702	55779740	1000	+	.	gene_id "MSTRG.70752"; transcript_id "MSTRG.70752.41"; exon_number "6";
chr16	StringTie	exon	55783599	55783739	1000	+	.	gene_id "MSTRG.70752"; transcript_id "MSTRG.70752.41"; exon_number "7";
chr16	StringTie	exon	55785957	55786104	1000	+	.	gene_id "MSTRG.70752"; transcript_id "MSTRG.70752.41"; exon_number "8";
chr16	StringTie	exon	55790545	55790675	1000	+	.	gene_id "MSTRG.70752"; transcript_id "MSTRG.70752.41"; exon_number "9";
chr16	StringTie	transcript	55760599	55794161	1000	+	.	gene_id "MSTRG.70752"; transcript_id "MSTRG.70752.42";
chr16	StringTie	exon	55760599	55760693	1000	+	.	gene_id "MSTRG.70752"; transcript_id "MSTRG.70752.42"; exon_number "1";
chr16	StringTie	exon	55764697	55764904	1000	+	.	gene_id "MSTRG.70752"; transcript_id "MSTRG.70752.42"; exon_number "2";
chr16	StringTie	exon	55767365	55767509	1000	+	.	gene_id "MSTRG.70752"; transcript_id "MSTRG.70752.42"; exon_number "3";
chr16	StringTie	exon	55769962	55770095	1000	+	.	gene_id "MSTRG.70752"; transcript_id "MSTRG.70752.42"; exon_number "4";
chr16	StringTie	exon	55772369	55772522	1000	+	.	gene_id "MSTRG.70752"; transcript_id "MSTRG.70752.42"; exon_number "5";
chr16	StringTie	exon	55773404	55773511	1000	+	.	gene_id "MSTRG.70752"; transcript_id "MSTRG.70752.42"; exon_number "6";
chr16	StringTie	exon	55776791	55776895	1000	+	.	gene_id "MSTRG.70752"; transcript_id "MSTRG.70752.42"; exon_number "7";
chr16	StringTie	exon	55779301	55779383	1000	+	.	gene_id "MSTRG.70752"; transcript_id "MSTRG.70752.42"; exon_number "8";
chr16	StringTie	exon	55779702	55779740	1000	+	.	gene_id "MSTRG.70752"; transcript_id "MSTRG.70752.42"; exon_number "9";
chr16	StringTie	exon	55783599	55783739	1000	+	.	gene_id "MSTRG.70752"; transcript_id "MSTRG.70752.42"; exon_number "10";
chr16	StringTie	exon	55790545	55790676	1000	+	.	gene_id "MSTRG.70752"; transcript_id "MSTRG.70752.42"; exon_number "11";
chr16	StringTie	exon	55793408	55793480	1000	+	.	gene_id "MSTRG.70752"; transcript_id "MSTRG.70752.42"; exon_number "12";
chr16	StringTie	exon	55793777	55794161	1000	+	.	gene_id "MSTRG.70752"; transcript_id "MSTRG.70752.42"; exon_number "13";
chr16	StringTie	transcript	55760599	55794158	1000	+	.	gene_id "MSTRG.70752"; transcript_id "MSTRG.70752.43";
chr16	StringTie	exon	55760599	55760693	1000	+	.	gene_id "MSTRG.70752"; transcript_id "MSTRG.70752.43"; exon_number "1";
chr16	StringTie	exon	55764697	55764904	1000	+	.	gene_id "MSTRG.70752"; transcript_id "MSTRG.70752.43"; exon_number "2";
chr16	StringTie	exon	55767365	55767509	1000	+	.	gene_id "MSTRG.70752"; transcript_id "MSTRG.70752.43"; exon_number "3";
chr16	StringTie	exon	55769962	55770095	1000	+	.	gene_id "MSTRG.70752"; transcript_id "MSTRG.70752.43"; exon_number "4";
chr16	StringTie	exon	55772369	55772522	1000	+	.	gene_id "MSTRG.70752"; transcript_id "MSTRG.70752.43"; exon_number "5";
chr16	StringTie	exon	55773404	55773511	1000	+	.	gene_id "MSTRG.70752"; transcript_id "MSTRG.70752.43"; exon_number "6";
chr16	StringTie	exon	55776791	55776895	1000	+	.	gene_id "MSTRG.70752"; transcript_id "MSTRG.70752.43"; exon_number "7";
chr16	StringTie	exon	55779702	55779740	1000	+	.	gene_id "MSTRG.70752"; transcript_id "MSTRG.70752.43"; exon_number "8";
chr16	StringTie	exon	55783599	55783739	1000	+	.	gene_id "MSTRG.70752"; transcript_id "MSTRG.70752.43"; exon_number "9";
chr16	StringTie	exon	55790545	55790676	1000	+	.	gene_id "MSTRG.70752"; transcript_id "MSTRG.70752.43"; exon_number "10";
chr16	StringTie	exon	55793408	55793480	1000	+	.	gene_id "MSTRG.70752"; transcript_id "MSTRG.70752.43"; exon_number "11";
chr16	StringTie	exon	55793778	55794158	1000	+	.	gene_id "MSTRG.70752"; transcript_id "MSTRG.70752.43"; exon_number "12";
chr16	StringTie	transcript	55764741	55794159	1000	+	.	gene_id "MSTRG.70752"; transcript_id "MSTRG.70752.46";
chr16	StringTie	exon	55764741	55764904	1000	+	.	gene_id "MSTRG.70752"; transcript_id "MSTRG.70752.46"; exon_number "1";
chr16	StringTie	exon	55767365	55767509	1000	+	.	gene_id "MSTRG.70752"; transcript_id "MSTRG.70752.46"; exon_number "2";
chr16	StringTie	exon	55769962	55770095	1000	+	.	gene_id "MSTRG.70752"; transcript_id "MSTRG.70752.46"; exon_number "3";
chr16	StringTie	exon	55772369	55772522	1000	+	.	gene_id "MSTRG.70752"; transcript_id "MSTRG.70752.46"; exon_number "4";
chr16	StringTie	exon	55773404	55773511	1000	+	.	gene_id "MSTRG.70752"; transcript_id "MSTRG.70752.46"; exon_number "5";
chr16	StringTie	exon	55776791	55776895	1000	+	.	gene_id "MSTRG.70752"; transcript_id "MSTRG.70752.46"; exon_number "6";
chr16	StringTie	exon	55779702	55779740	1000	+	.	gene_id "MSTRG.70752"; transcript_id "MSTRG.70752.46"; exon_number "7";
chr16	StringTie	exon	55783599	55783739	1000	+	.	gene_id "MSTRG.70752"; transcript_id "MSTRG.70752.46"; exon_number "8";
chr16	StringTie	exon	55785613	55785693	1000	+	.	gene_id "MSTRG.70752"; transcript_id "MSTRG.70752.46"; exon_number "9";
chr16	StringTie	exon	55785957	55786104	1000	+	.	gene_id "MSTRG.70752"; transcript_id "MSTRG.70752.46"; exon_number "10";
chr16	StringTie	exon	55786321	55786487	1000	+	.	gene_id "MSTRG.70752"; transcript_id "MSTRG.70752.46"; exon_number "11";
chr16	StringTie	exon	55790545	55790676	1000	+	.	gene_id "MSTRG.70752"; transcript_id "MSTRG.70752.46"; exon_number "12";
chr16	StringTie	exon	55793408	55793480	1000	+	.	gene_id "MSTRG.70752"; transcript_id "MSTRG.70752.46"; exon_number "13";
chr16	StringTie	exon	55793777	55794159	1000	+	.	gene_id "MSTRG.70752"; transcript_id "MSTRG.70752.46"; exon_number "14";
chr16	StringTie	transcript	55765244	55794359	1000	+	.	gene_id "MSTRG.70752"; transcript_id "MSTRG.70752.47";
chr16	StringTie	exon	55765244	55765281	1000	+	.	gene_id "MSTRG.70752"; transcript_id "MSTRG.70752.47"; exon_number "1";
chr16	StringTie	exon	55767365	55767509	1000	+	.	gene_id "MSTRG.70752"; transcript_id "MSTRG.70752.47"; exon_number "2";
chr16	StringTie	exon	55769962	55770095	1000	+	.	gene_id "MSTRG.70752"; transcript_id "MSTRG.70752.47"; exon_number "3";
chr16	StringTie	exon	55772369	55772522	1000	+	.	gene_id "MSTRG.70752"; transcript_id "MSTRG.70752.47"; exon_number "4";
chr16	StringTie	exon	55773404	55773511	1000	+	.	gene_id "MSTRG.70752"; transcript_id "MSTRG.70752.47"; exon_number "5";
chr16	StringTie	exon	55776791	55776895	1000	+	.	gene_id "MSTRG.70752"; transcript_id "MSTRG.70752.47"; exon_number "6";
chr16	StringTie	exon	55779702	55779740	1000	+	.	gene_id "MSTRG.70752"; transcript_id "MSTRG.70752.47"; exon_number "7";
chr16	StringTie	exon	55783599	55783739	1000	+	.	gene_id "MSTRG.70752"; transcript_id "MSTRG.70752.47"; exon_number "8";
chr16	StringTie	exon	55790545	55790676	1000	+	.	gene_id "MSTRG.70752"; transcript_id "MSTRG.70752.47"; exon_number "9";
chr16	StringTie	exon	55793408	55794359	1000	+	.	gene_id "MSTRG.70752"; transcript_id "MSTRG.70752.47"; exon_number "10";
chr16	StringTie	transcript	55767360	55794158	1000	+	.	gene_id "MSTRG.70752"; transcript_id "MSTRG.70752.48";
chr16	StringTie	exon	55767360	55767509	1000	+	.	gene_id "MSTRG.70752"; transcript_id "MSTRG.70752.48"; exon_number "1";
chr16	StringTie	exon	55769962	55770095	1000	+	.	gene_id "MSTRG.70752"; transcript_id "MSTRG.70752.48"; exon_number "2";
chr16	StringTie	exon	55772369	55772491	1000	+	.	gene_id "MSTRG.70752"; transcript_id "MSTRG.70752.48"; exon_number "3";
chr16	StringTie	exon	55773404	55773511	1000	+	.	gene_id "MSTRG.70752"; transcript_id "MSTRG.70752.48"; exon_number "4";
chr16	StringTie	exon	55776791	55776895	1000	+	.	gene_id "MSTRG.70752"; transcript_id "MSTRG.70752.48"; exon_number "5";
chr16	StringTie	exon	55779301	55779383	1000	+	.	gene_id "MSTRG.70752"; transcript_id "MSTRG.70752.48"; exon_number "6";
chr16	StringTie	exon	55779702	55779740	1000	+	.	gene_id "MSTRG.70752"; transcript_id "MSTRG.70752.48"; exon_number "7";
chr16	StringTie	exon	55783599	55783739	1000	+	.	gene_id "MSTRG.70752"; transcript_id "MSTRG.70752.48"; exon_number "8";
chr16	StringTie	exon	55790545	55790676	1000	+	.	gene_id "MSTRG.70752"; transcript_id "MSTRG.70752.48"; exon_number "9";
chr16	StringTie	exon	55793408	55793480	1000	+	.	gene_id "MSTRG.70752"; transcript_id "MSTRG.70752.48"; exon_number "10";
chr16	StringTie	exon	55793777	55794158	1000	+	.	gene_id "MSTRG.70752"; transcript_id "MSTRG.70752.48"; exon_number "11";
chr16	StringTie	transcript	55769961	55794158	1000	+	.	gene_id "MSTRG.70752"; transcript_id "MSTRG.70752.49";
chr16	StringTie	exon	55769961	55770095	1000	+	.	gene_id "MSTRG.70752"; transcript_id "MSTRG.70752.49"; exon_number "1";
chr16	StringTie	exon	55772369	55772522	1000	+	.	gene_id "MSTRG.70752"; transcript_id "MSTRG.70752.49"; exon_number "2";
chr16	StringTie	exon	55773404	55773511	1000	+	.	gene_id "MSTRG.70752"; transcript_id "MSTRG.70752.49"; exon_number "3";
chr16	StringTie	exon	55776791	55776895	1000	+	.	gene_id "MSTRG.70752"; transcript_id "MSTRG.70752.49"; exon_number "4";
chr16	StringTie	exon	55779141	55779242	1000	+	.	gene_id "MSTRG.70752"; transcript_id "MSTRG.70752.49"; exon_number "5";
chr16	StringTie	exon	55779726	55779740	1000	+	.	gene_id "MSTRG.70752"; transcript_id "MSTRG.70752.49"; exon_number "6";
chr16	StringTie	exon	55783599	55783739	1000	+	.	gene_id "MSTRG.70752"; transcript_id "MSTRG.70752.49"; exon_number "7";
chr16	StringTie	exon	55785613	55785693	1000	+	.	gene_id "MSTRG.70752"; transcript_id "MSTRG.70752.49"; exon_number "8";
chr16	StringTie	exon	55785957	55786104	1000	+	.	gene_id "MSTRG.70752"; transcript_id "MSTRG.70752.49"; exon_number "9";
chr16	StringTie	exon	55790545	55790676	1000	+	.	gene_id "MSTRG.70752"; transcript_id "MSTRG.70752.49"; exon_number "10";
chr16	StringTie	exon	55793408	55793480	1000	+	.	gene_id "MSTRG.70752"; transcript_id "MSTRG.70752.49"; exon_number "11";
chr16	StringTie	exon	55793777	55794158	1000	+	.	gene_id "MSTRG.70752"; transcript_id "MSTRG.70752.49"; exon_number "12";
chr16	StringTie	transcript	55736244	55750312	1000	+	.	gene_id "MSTRG.70752"; transcript_id "MSTRG.70752.5";
chr16	StringTie	exon	55736244	55736392	1000	+	.	gene_id "MSTRG.70752"; transcript_id "MSTRG.70752.5"; exon_number "1";
chr16	StringTie	exon	55742437	55742517	1000	+	.	gene_id "MSTRG.70752"; transcript_id "MSTRG.70752.5"; exon_number "2";
chr16	StringTie	exon	55742780	55742927	1000	+	.	gene_id "MSTRG.70752"; transcript_id "MSTRG.70752.5"; exon_number "3";
chr16	StringTie	exon	55746758	55746889	1000	+	.	gene_id "MSTRG.70752"; transcript_id "MSTRG.70752.5"; exon_number "4";
chr16	StringTie	exon	55749561	55749633	1000	+	.	gene_id "MSTRG.70752"; transcript_id "MSTRG.70752.5"; exon_number "5";
chr16	StringTie	exon	55749930	55750183	1000	+	.	gene_id "MSTRG.70752"; transcript_id "MSTRG.70752.5"; exon_number "6";
chr16	StringTie	exon	55750243	55750312	1000	+	.	gene_id "MSTRG.70752"; transcript_id "MSTRG.70752.5"; exon_number "7";
chr16	StringTie	transcript	55772395	55812266	1000	+	.	gene_id "MSTRG.70752"; transcript_id "MSTRG.70752.50";
chr16	StringTie	exon	55772395	55772522	1000	+	.	gene_id "MSTRG.70752"; transcript_id "MSTRG.70752.50"; exon_number "1";
chr16	StringTie	exon	55773404	55773511	1000	+	.	gene_id "MSTRG.70752"; transcript_id "MSTRG.70752.50"; exon_number "2";
chr16	StringTie	exon	55776791	55776895	1000	+	.	gene_id "MSTRG.70752"; transcript_id "MSTRG.70752.50"; exon_number "3";
chr16	StringTie	exon	55779702	55779740	1000	+	.	gene_id "MSTRG.70752"; transcript_id "MSTRG.70752.50"; exon_number "4";
chr16	StringTie	exon	55785613	55785693	1000	+	.	gene_id "MSTRG.70752"; transcript_id "MSTRG.70752.50"; exon_number "5";
chr16	StringTie	exon	55790545	55790676	1000	+	.	gene_id "MSTRG.70752"; transcript_id "MSTRG.70752.50"; exon_number "6";
chr16	StringTie	exon	55793408	55793461	1000	+	.	gene_id "MSTRG.70752"; transcript_id "MSTRG.70752.50"; exon_number "7";
chr16	StringTie	exon	55810974	55812266	1000	+	.	gene_id "MSTRG.70752"; transcript_id "MSTRG.70752.50"; exon_number "8";
chr16	StringTie	transcript	55779597	55794158	1000	+	.	gene_id "MSTRG.70752"; transcript_id "MSTRG.70752.51";
chr16	StringTie	exon	55779597	55779740	1000	+	.	gene_id "MSTRG.70752"; transcript_id "MSTRG.70752.51"; exon_number "1";
chr16	StringTie	exon	55793408	55794158	1000	+	.	gene_id "MSTRG.70752"; transcript_id "MSTRG.70752.51"; exon_number "2";
chr16	StringTie	transcript	55736314	55794162	1000	+	.	gene_id "MSTRG.70752"; transcript_id "MSTRG.70752.6";
chr16	StringTie	exon	55736314	55736392	1000	+	.	gene_id "MSTRG.70752"; transcript_id "MSTRG.70752.6"; exon_number "1";
chr16	StringTie	exon	55742437	55742517	1000	+	.	gene_id "MSTRG.70752"; transcript_id "MSTRG.70752.6"; exon_number "2";
chr16	StringTie	exon	55742780	55742927	1000	+	.	gene_id "MSTRG.70752"; transcript_id "MSTRG.70752.6"; exon_number "3";
chr16	StringTie	exon	55746758	55746889	1000	+	.	gene_id "MSTRG.70752"; transcript_id "MSTRG.70752.6"; exon_number "4";
chr16	StringTie	exon	55749561	55749580	1000	+	.	gene_id "MSTRG.70752"; transcript_id "MSTRG.70752.6"; exon_number "5";
chr16	StringTie	exon	55790597	55790676	1000	+	.	gene_id "MSTRG.70752"; transcript_id "MSTRG.70752.6"; exon_number "6";
chr16	StringTie	exon	55793408	55793480	1000	+	.	gene_id "MSTRG.70752"; transcript_id "MSTRG.70752.6"; exon_number "7";
chr16	StringTie	exon	55793777	55794162	1000	+	.	gene_id "MSTRG.70752"; transcript_id "MSTRG.70752.6"; exon_number "8";
chr16	StringTie	transcript	55736320	55794255	1000	+	.	gene_id "MSTRG.70752"; transcript_id "MSTRG.70752.7";
chr16	StringTie	exon	55736320	55736392	1000	+	.	gene_id "MSTRG.70752"; transcript_id "MSTRG.70752.7"; exon_number "1";
chr16	StringTie	exon	55742437	55742517	1000	+	.	gene_id "MSTRG.70752"; transcript_id "MSTRG.70752.7"; exon_number "2";
chr16	StringTie	exon	55742780	55742927	1000	+	.	gene_id "MSTRG.70752"; transcript_id "MSTRG.70752.7"; exon_number "3";
chr16	StringTie	exon	55746758	55746889	1000	+	.	gene_id "MSTRG.70752"; transcript_id "MSTRG.70752.7"; exon_number "4";
chr16	StringTie	exon	55749561	55749585	1000	+	.	gene_id "MSTRG.70752"; transcript_id "MSTRG.70752.7"; exon_number "5";
chr16	StringTie	exon	55790609	55790676	1000	+	.	gene_id "MSTRG.70752"; transcript_id "MSTRG.70752.7"; exon_number "6";
chr16	StringTie	exon	55793408	55793480	1000	+	.	gene_id "MSTRG.70752"; transcript_id "MSTRG.70752.7"; exon_number "7";
chr16	StringTie	exon	55793777	55794255	1000	+	.	gene_id "MSTRG.70752"; transcript_id "MSTRG.70752.7"; exon_number "8";
chr16	StringTie	transcript	55736909	55750312	1000	+	.	gene_id "MSTRG.70752"; transcript_id "MSTRG.70752.8";
chr16	StringTie	exon	55736909	55737382	1000	+	.	gene_id "MSTRG.70752"; transcript_id "MSTRG.70752.8"; exon_number "1";
chr16	StringTie	exon	55742437	55742517	1000	+	.	gene_id "MSTRG.70752"; transcript_id "MSTRG.70752.8"; exon_number "2";
chr16	StringTie	exon	55742780	55742927	1000	+	.	gene_id "MSTRG.70752"; transcript_id "MSTRG.70752.8"; exon_number "3";
chr16	StringTie	exon	55743613	55743724	1000	+	.	gene_id "MSTRG.70752"; transcript_id "MSTRG.70752.8"; exon_number "4";
chr16	StringTie	exon	55746758	55746889	1000	+	.	gene_id "MSTRG.70752"; transcript_id "MSTRG.70752.8"; exon_number "5";
chr16	StringTie	exon	55749561	55749633	1000	+	.	gene_id "MSTRG.70752"; transcript_id "MSTRG.70752.8"; exon_number "6";
chr16	StringTie	exon	55749930	55750312	1000	+	.	gene_id "MSTRG.70752"; transcript_id "MSTRG.70752.8"; exon_number "7";
chr16	StringTie	transcript	55736941	55750323	1000	+	.	gene_id "MSTRG.70752"; transcript_id "MSTRG.70752.9";
chr16	StringTie	exon	55736941	55737382	1000	+	.	gene_id "MSTRG.70752"; transcript_id "MSTRG.70752.9"; exon_number "1";
chr16	StringTie	exon	55742437	55742517	1000	+	.	gene_id "MSTRG.70752"; transcript_id "MSTRG.70752.9"; exon_number "2";
chr16	StringTie	exon	55742780	55742927	1000	+	.	gene_id "MSTRG.70752"; transcript_id "MSTRG.70752.9"; exon_number "3";
chr16	StringTie	exon	55746758	55746889	1000	+	.	gene_id "MSTRG.70752"; transcript_id "MSTRG.70752.9"; exon_number "4";
chr16	StringTie	exon	55749561	55749633	1000	+	.	gene_id "MSTRG.70752"; transcript_id "MSTRG.70752.9"; exon_number "5";
chr16	StringTie	exon	55749930	55750323	1000	+	.	gene_id "MSTRG.70752"; transcript_id "MSTRG.70752.9"; exon_number "6";
chr16	StringTie	transcript	55802853	55833158	1000	-	.	gene_id "MSTRG.70753"; transcript_id "ENST00000360526"; gene_name "CES1"; ref_gene_id "ENSG00000198848";
chr16	StringTie	exon	55802853	55803232	1000	-	.	gene_id "MSTRG.70753"; transcript_id "ENST00000360526"; exon_number "1"; gene_name "CES1"; ref_gene_id "ENSG00000198848";
chr16	StringTie	exon	55803529	55803601	1000	-	.	gene_id "MSTRG.70753"; transcript_id "ENST00000360526"; exon_number "2"; gene_name "CES1"; ref_gene_id "ENSG00000198848";
chr16	StringTie	exon	55806333	55806464	1000	-	.	gene_id "MSTRG.70753"; transcript_id "ENST00000360526"; exon_number "3"; gene_name "CES1"; ref_gene_id "ENSG00000198848";
chr16	StringTie	exon	55810517	55810664	1000	-	.	gene_id "MSTRG.70753"; transcript_id "ENST00000360526"; exon_number "4"; gene_name "CES1"; ref_gene_id "ENSG00000198848";
chr16	StringTie	exon	55810927	55811010	1000	-	.	gene_id "MSTRG.70753"; transcript_id "ENST00000360526"; exon_number "5"; gene_name "CES1"; ref_gene_id "ENSG00000198848";
chr16	StringTie	exon	55812903	55813043	1000	-	.	gene_id "MSTRG.70753"; transcript_id "ENST00000360526"; exon_number "6"; gene_name "CES1"; ref_gene_id "ENSG00000198848";
chr16	StringTie	exon	55816924	55816962	1000	-	.	gene_id "MSTRG.70753"; transcript_id "ENST00000360526"; exon_number "7"; gene_name "CES1"; ref_gene_id "ENSG00000198848";
chr16	StringTie	exon	55819535	55819639	1000	-	.	gene_id "MSTRG.70753"; transcript_id "ENST00000360526"; exon_number "8"; gene_name "CES1"; ref_gene_id "ENSG00000198848";
chr16	StringTie	exon	55820372	55820479	1000	-	.	gene_id "MSTRG.70753"; transcript_id "ENST00000360526"; exon_number "9"; gene_name "CES1"; ref_gene_id "ENSG00000198848";
chr16	StringTie	exon	55821368	55821521	1000	-	.	gene_id "MSTRG.70753"; transcript_id "ENST00000360526"; exon_number "10"; gene_name "CES1"; ref_gene_id "ENSG00000198848";
chr16	StringTie	exon	55823550	55823683	1000	-	.	gene_id "MSTRG.70753"; transcript_id "ENST00000360526"; exon_number "11"; gene_name "CES1"; ref_gene_id "ENSG00000198848";
chr16	StringTie	exon	55826151	55826295	1000	-	.	gene_id "MSTRG.70753"; transcript_id "ENST00000360526"; exon_number "12"; gene_name "CES1"; ref_gene_id "ENSG00000198848";
chr16	StringTie	exon	55828767	55828974	1000	-	.	gene_id "MSTRG.70753"; transcript_id "ENST00000360526"; exon_number "13"; gene_name "CES1"; ref_gene_id "ENSG00000198848";
chr16	StringTie	exon	55833004	55833158	1000	-	.	gene_id "MSTRG.70753"; transcript_id "ENST00000360526"; exon_number "14"; gene_name "CES1"; ref_gene_id "ENSG00000198848";
chr16	StringTie	transcript	55803049	55833186	1000	-	.	gene_id "MSTRG.70753"; transcript_id "ENST00000361503"; gene_name "CES1"; ref_gene_id "ENSG00000198848";
chr16	StringTie	exon	55803049	55803232	1000	-	.	gene_id "MSTRG.70753"; transcript_id "ENST00000361503"; exon_number "1"; gene_name "CES1"; ref_gene_id "ENSG00000198848";
chr16	StringTie	exon	55803529	55803601	1000	-	.	gene_id "MSTRG.70753"; transcript_id "ENST00000361503"; exon_number "2"; gene_name "CES1"; ref_gene_id "ENSG00000198848";
chr16	StringTie	exon	55806333	55806464	1000	-	.	gene_id "MSTRG.70753"; transcript_id "ENST00000361503"; exon_number "3"; gene_name "CES1"; ref_gene_id "ENSG00000198848";
chr16	StringTie	exon	55810517	55810664	1000	-	.	gene_id "MSTRG.70753"; transcript_id "ENST00000361503"; exon_number "4"; gene_name "CES1"; ref_gene_id "ENSG00000198848";
chr16	StringTie	exon	55810927	55811010	1000	-	.	gene_id "MSTRG.70753"; transcript_id "ENST00000361503"; exon_number "5"; gene_name "CES1"; ref_gene_id "ENSG00000198848";
chr16	StringTie	exon	55812903	55813043	1000	-	.	gene_id "MSTRG.70753"; transcript_id "ENST00000361503"; exon_number "6"; gene_name "CES1"; ref_gene_id "ENSG00000198848";
chr16	StringTie	exon	55816924	55816962	1000	-	.	gene_id "MSTRG.70753"; transcript_id "ENST00000361503"; exon_number "7"; gene_name "CES1"; ref_gene_id "ENSG00000198848";
chr16	StringTie	exon	55819535	55819639	1000	-	.	gene_id "MSTRG.70753"; transcript_id "ENST00000361503"; exon_number "8"; gene_name "CES1"; ref_gene_id "ENSG00000198848";
chr16	StringTie	exon	55820372	55820479	1000	-	.	gene_id "MSTRG.70753"; transcript_id "ENST00000361503"; exon_number "9"; gene_name "CES1"; ref_gene_id "ENSG00000198848";
chr16	StringTie	exon	55821368	55821521	1000	-	.	gene_id "MSTRG.70753"; transcript_id "ENST00000361503"; exon_number "10"; gene_name "CES1"; ref_gene_id "ENSG00000198848";
chr16	StringTie	exon	55823550	55823683	1000	-	.	gene_id "MSTRG.70753"; transcript_id "ENST00000361503"; exon_number "11"; gene_name "CES1"; ref_gene_id "ENSG00000198848";
chr16	StringTie	exon	55826151	55826295	1000	-	.	gene_id "MSTRG.70753"; transcript_id "ENST00000361503"; exon_number "12"; gene_name "CES1"; ref_gene_id "ENSG00000198848";
chr16	StringTie	exon	55828767	55828971	1000	-	.	gene_id "MSTRG.70753"; transcript_id "ENST00000361503"; exon_number "13"; gene_name "CES1"; ref_gene_id "ENSG00000198848";
chr16	StringTie	exon	55833004	55833186	1000	-	.	gene_id "MSTRG.70753"; transcript_id "ENST00000361503"; exon_number "14"; gene_name "CES1"; ref_gene_id "ENSG00000198848";
chr16	StringTie	transcript	55802854	55833337	1000	-	.	gene_id "MSTRG.70753"; transcript_id "ENST00000422046"; gene_name "CES1"; ref_gene_id "ENSG00000198848";
chr16	StringTie	exon	55802854	55803232	1000	-	.	gene_id "MSTRG.70753"; transcript_id "ENST00000422046"; exon_number "1"; gene_name "CES1"; ref_gene_id "ENSG00000198848";
chr16	StringTie	exon	55803529	55803601	1000	-	.	gene_id "MSTRG.70753"; transcript_id "ENST00000422046"; exon_number "2"; gene_name "CES1"; ref_gene_id "ENSG00000198848";
chr16	StringTie	exon	55806333	55806464	1000	-	.	gene_id "MSTRG.70753"; transcript_id "ENST00000422046"; exon_number "3"; gene_name "CES1"; ref_gene_id "ENSG00000198848";
chr16	StringTie	exon	55810517	55810664	1000	-	.	gene_id "MSTRG.70753"; transcript_id "ENST00000422046"; exon_number "4"; gene_name "CES1"; ref_gene_id "ENSG00000198848";
chr16	StringTie	exon	55810927	55811007	1000	-	.	gene_id "MSTRG.70753"; transcript_id "ENST00000422046"; exon_number "5"; gene_name "CES1"; ref_gene_id "ENSG00000198848";
chr16	StringTie	exon	55812903	55813043	1000	-	.	gene_id "MSTRG.70753"; transcript_id "ENST00000422046"; exon_number "6"; gene_name "CES1"; ref_gene_id "ENSG00000198848";
chr16	StringTie	exon	55816924	55816962	1000	-	.	gene_id "MSTRG.70753"; transcript_id "ENST00000422046"; exon_number "7"; gene_name "CES1"; ref_gene_id "ENSG00000198848";
chr16	StringTie	exon	55819535	55819639	1000	-	.	gene_id "MSTRG.70753"; transcript_id "ENST00000422046"; exon_number "8"; gene_name "CES1"; ref_gene_id "ENSG00000198848";
chr16	StringTie	exon	55820372	55820479	1000	-	.	gene_id "MSTRG.70753"; transcript_id "ENST00000422046"; exon_number "9"; gene_name "CES1"; ref_gene_id "ENSG00000198848";
chr16	StringTie	exon	55821368	55821521	1000	-	.	gene_id "MSTRG.70753"; transcript_id "ENST00000422046"; exon_number "10"; gene_name "CES1"; ref_gene_id "ENSG00000198848";
chr16	StringTie	exon	55823550	55823683	1000	-	.	gene_id "MSTRG.70753"; transcript_id "ENST00000422046"; exon_number "11"; gene_name "CES1"; ref_gene_id "ENSG00000198848";
chr16	StringTie	exon	55826151	55826295	1000	-	.	gene_id "MSTRG.70753"; transcript_id "ENST00000422046"; exon_number "12"; gene_name "CES1"; ref_gene_id "ENSG00000198848";
chr16	StringTie	exon	55828767	55828971	1000	-	.	gene_id "MSTRG.70753"; transcript_id "ENST00000422046"; exon_number "13"; gene_name "CES1"; ref_gene_id "ENSG00000198848";
chr16	StringTie	exon	55833004	55833337	1000	-	.	gene_id "MSTRG.70753"; transcript_id "ENST00000422046"; exon_number "14"; gene_name "CES1"; ref_gene_id "ENSG00000198848";
chr16	StringTie	transcript	55820004	55833096	1000	-	.	gene_id "MSTRG.70753"; transcript_id "ENST00000563005"; gene_name "CES1"; ref_gene_id "ENSG00000198848";
chr16	StringTie	exon	55820004	55820479	1000	-	.	gene_id "MSTRG.70753"; transcript_id "ENST00000563005"; exon_number "1"; gene_name "CES1"; ref_gene_id "ENSG00000198848";
chr16	StringTie	exon	55821368	55821521	1000	-	.	gene_id "MSTRG.70753"; transcript_id "ENST00000563005"; exon_number "2"; gene_name "CES1"; ref_gene_id "ENSG00000198848";
chr16	StringTie	exon	55823550	55823683	1000	-	.	gene_id "MSTRG.70753"; transcript_id "ENST00000563005"; exon_number "3"; gene_name "CES1"; ref_gene_id "ENSG00000198848";
chr16	StringTie	exon	55826151	55826295	1000	-	.	gene_id "MSTRG.70753"; transcript_id "ENST00000563005"; exon_number "4"; gene_name "CES1"; ref_gene_id "ENSG00000198848";
chr16	StringTie	exon	55833004	55833096	1000	-	.	gene_id "MSTRG.70753"; transcript_id "ENST00000563005"; exon_number "5"; gene_name "CES1"; ref_gene_id "ENSG00000198848";
chr16	StringTie	transcript	55802936	55810655	1000	-	.	gene_id "MSTRG.70753"; transcript_id "ENST00000563241"; gene_name "CES1"; ref_gene_id "ENSG00000198848";
chr16	StringTie	exon	55802936	55803232	1000	-	.	gene_id "MSTRG.70753"; transcript_id "ENST00000563241"; exon_number "1"; gene_name "CES1"; ref_gene_id "ENSG00000198848";
chr16	StringTie	exon	55803529	55803601	1000	-	.	gene_id "MSTRG.70753"; transcript_id "ENST00000563241"; exon_number "2"; gene_name "CES1"; ref_gene_id "ENSG00000198848";
chr16	StringTie	exon	55810517	55810655	1000	-	.	gene_id "MSTRG.70753"; transcript_id "ENST00000563241"; exon_number "3"; gene_name "CES1"; ref_gene_id "ENSG00000198848";
chr16	StringTie	transcript	55820329	55833104	1000	-	.	gene_id "MSTRG.70753"; transcript_id "ENST00000565403"; gene_name "CES1"; ref_gene_id "ENSG00000198848";
chr16	StringTie	exon	55820329	55820479	1000	-	.	gene_id "MSTRG.70753"; transcript_id "ENST00000565403"; exon_number "1"; gene_name "CES1"; ref_gene_id "ENSG00000198848";
chr16	StringTie	exon	55821368	55821521	1000	-	.	gene_id "MSTRG.70753"; transcript_id "ENST00000565403"; exon_number "2"; gene_name "CES1"; ref_gene_id "ENSG00000198848";
chr16	StringTie	exon	55823550	55823683	1000	-	.	gene_id "MSTRG.70753"; transcript_id "ENST00000565403"; exon_number "3"; gene_name "CES1"; ref_gene_id "ENSG00000198848";
chr16	StringTie	exon	55833004	55833104	1000	-	.	gene_id "MSTRG.70753"; transcript_id "ENST00000565403"; exon_number "4"; gene_name "CES1"; ref_gene_id "ENSG00000198848";
chr16	StringTie	transcript	55802851	55812974	1000	-	.	gene_id "MSTRG.70753"; transcript_id "ENST00000565568"; gene_name "CES1"; ref_gene_id "ENSG00000198848";
chr16	StringTie	exon	55802851	55803232	1000	-	.	gene_id "MSTRG.70753"; transcript_id "ENST00000565568"; exon_number "1"; gene_name "CES1"; ref_gene_id "ENSG00000198848";
chr16	StringTie	exon	55803529	55803601	1000	-	.	gene_id "MSTRG.70753"; transcript_id "ENST00000565568"; exon_number "2"; gene_name "CES1"; ref_gene_id "ENSG00000198848";
chr16	StringTie	exon	55806333	55806464	1000	-	.	gene_id "MSTRG.70753"; transcript_id "ENST00000565568"; exon_number "3"; gene_name "CES1"; ref_gene_id "ENSG00000198848";
chr16	StringTie	exon	55812903	55812974	1000	-	.	gene_id "MSTRG.70753"; transcript_id "ENST00000565568"; exon_number "4"; gene_name "CES1"; ref_gene_id "ENSG00000198848";
chr16	StringTie	transcript	55821429	55828175	1000	-	.	gene_id "MSTRG.70753"; transcript_id "ENST00000566555"; gene_name "CES1"; ref_gene_id "ENSG00000198848";
chr16	StringTie	exon	55821429	55821521	1000	-	.	gene_id "MSTRG.70753"; transcript_id "ENST00000566555"; exon_number "1"; gene_name "CES1"; ref_gene_id "ENSG00000198848";
chr16	StringTie	exon	55823550	55823683	1000	-	.	gene_id "MSTRG.70753"; transcript_id "ENST00000566555"; exon_number "2"; gene_name "CES1"; ref_gene_id "ENSG00000198848";
chr16	StringTie	exon	55826151	55826295	1000	-	.	gene_id "MSTRG.70753"; transcript_id "ENST00000566555"; exon_number "3"; gene_name "CES1"; ref_gene_id "ENSG00000198848";
chr16	StringTie	exon	55827889	55828175	1000	-	.	gene_id "MSTRG.70753"; transcript_id "ENST00000566555"; exon_number "4"; gene_name "CES1"; ref_gene_id "ENSG00000198848";
chr16	StringTie	transcript	55810571	55819580	1000	-	.	gene_id "MSTRG.70753"; transcript_id "ENST00000569260"; gene_name "CES1"; ref_gene_id "ENSG00000198848";
chr16	StringTie	exon	55810571	55810664	1000	-	.	gene_id "MSTRG.70753"; transcript_id "ENST00000569260"; exon_number "1"; gene_name "CES1"; ref_gene_id "ENSG00000198848";
chr16	StringTie	exon	55810927	55811010	1000	-	.	gene_id "MSTRG.70753"; transcript_id "ENST00000569260"; exon_number "2"; gene_name "CES1"; ref_gene_id "ENSG00000198848";
chr16	StringTie	exon	55812336	55812430	1000	-	.	gene_id "MSTRG.70753"; transcript_id "ENST00000569260"; exon_number "3"; gene_name "CES1"; ref_gene_id "ENSG00000198848";
chr16	StringTie	exon	55812903	55813043	1000	-	.	gene_id "MSTRG.70753"; transcript_id "ENST00000569260"; exon_number "4"; gene_name "CES1"; ref_gene_id "ENSG00000198848";
chr16	StringTie	exon	55816924	55816962	1000	-	.	gene_id "MSTRG.70753"; transcript_id "ENST00000569260"; exon_number "5"; gene_name "CES1"; ref_gene_id "ENSG00000198848";
chr16	StringTie	exon	55819535	55819580	1000	-	.	gene_id "MSTRG.70753"; transcript_id "ENST00000569260"; exon_number "6"; gene_name "CES1"; ref_gene_id "ENSG00000198848";
chr16	StringTie	transcript	55792186	55833433	1000	-	.	gene_id "MSTRG.70753"; transcript_id "MSTRG.70753.1";
chr16	StringTie	exon	55792186	55793977	1000	-	.	gene_id "MSTRG.70753"; transcript_id "MSTRG.70753.1"; exon_number "1";
chr16	StringTie	exon	55802958	55803232	1000	-	.	gene_id "MSTRG.70753"; transcript_id "MSTRG.70753.1"; exon_number "2";
chr16	StringTie	exon	55803529	55803601	1000	-	.	gene_id "MSTRG.70753"; transcript_id "MSTRG.70753.1"; exon_number "3";
chr16	StringTie	exon	55806333	55806464	1000	-	.	gene_id "MSTRG.70753"; transcript_id "MSTRG.70753.1"; exon_number "4";
chr16	StringTie	exon	55810517	55810664	1000	-	.	gene_id "MSTRG.70753"; transcript_id "MSTRG.70753.1"; exon_number "5";
chr16	StringTie	exon	55810927	55811010	1000	-	.	gene_id "MSTRG.70753"; transcript_id "MSTRG.70753.1"; exon_number "6";
chr16	StringTie	exon	55812903	55813043	1000	-	.	gene_id "MSTRG.70753"; transcript_id "MSTRG.70753.1"; exon_number "7";
chr16	StringTie	exon	55816924	55816962	1000	-	.	gene_id "MSTRG.70753"; transcript_id "MSTRG.70753.1"; exon_number "8";
chr16	StringTie	exon	55819535	55819639	1000	-	.	gene_id "MSTRG.70753"; transcript_id "MSTRG.70753.1"; exon_number "9";
chr16	StringTie	exon	55820372	55820479	1000	-	.	gene_id "MSTRG.70753"; transcript_id "MSTRG.70753.1"; exon_number "10";
chr16	StringTie	exon	55821368	55821521	1000	-	.	gene_id "MSTRG.70753"; transcript_id "MSTRG.70753.1"; exon_number "11";
chr16	StringTie	exon	55823550	55823683	1000	-	.	gene_id "MSTRG.70753"; transcript_id "MSTRG.70753.1"; exon_number "12";
chr16	StringTie	exon	55826151	55826295	1000	-	.	gene_id "MSTRG.70753"; transcript_id "MSTRG.70753.1"; exon_number "13";
chr16	StringTie	exon	55828767	55828971	1000	-	.	gene_id "MSTRG.70753"; transcript_id "MSTRG.70753.1"; exon_number "14";
chr16	StringTie	exon	55833004	55833125	1000	-	.	gene_id "MSTRG.70753"; transcript_id "MSTRG.70753.1"; exon_number "15";
chr16	StringTie	exon	55833374	55833433	1000	-	.	gene_id "MSTRG.70753"; transcript_id "MSTRG.70753.1"; exon_number "16";
chr16	StringTie	transcript	55802781	55833216	1000	-	.	gene_id "MSTRG.70753"; transcript_id "MSTRG.70753.10";
chr16	StringTie	exon	55802781	55803232	1000	-	.	gene_id "MSTRG.70753"; transcript_id "MSTRG.70753.10"; exon_number "1";
chr16	StringTie	exon	55803529	55803601	1000	-	.	gene_id "MSTRG.70753"; transcript_id "MSTRG.70753.10"; exon_number "2";
chr16	StringTie	exon	55806333	55806464	1000	-	.	gene_id "MSTRG.70753"; transcript_id "MSTRG.70753.10"; exon_number "3";
chr16	StringTie	exon	55810517	55810664	1000	-	.	gene_id "MSTRG.70753"; transcript_id "MSTRG.70753.10"; exon_number "4";
chr16	StringTie	exon	55810927	55811007	1000	-	.	gene_id "MSTRG.70753"; transcript_id "MSTRG.70753.10"; exon_number "5";
chr16	StringTie	exon	55812903	55813043	1000	-	.	gene_id "MSTRG.70753"; transcript_id "MSTRG.70753.10"; exon_number "6";
chr16	StringTie	exon	55816924	55816938	1000	-	.	gene_id "MSTRG.70753"; transcript_id "MSTRG.70753.10"; exon_number "7";
chr16	StringTie	exon	55819535	55819639	1000	-	.	gene_id "MSTRG.70753"; transcript_id "MSTRG.70753.10"; exon_number "8";
chr16	StringTie	exon	55820372	55820479	1000	-	.	gene_id "MSTRG.70753"; transcript_id "MSTRG.70753.10"; exon_number "9";
chr16	StringTie	exon	55821368	55821521	1000	-	.	gene_id "MSTRG.70753"; transcript_id "MSTRG.70753.10"; exon_number "10";
chr16	StringTie	exon	55823550	55823683	1000	-	.	gene_id "MSTRG.70753"; transcript_id "MSTRG.70753.10"; exon_number "11";
chr16	StringTie	exon	55826151	55826295	1000	-	.	gene_id "MSTRG.70753"; transcript_id "MSTRG.70753.10"; exon_number "12";
chr16	StringTie	exon	55828767	55828974	1000	-	.	gene_id "MSTRG.70753"; transcript_id "MSTRG.70753.10"; exon_number "13";
chr16	StringTie	exon	55833004	55833216	1000	-	.	gene_id "MSTRG.70753"; transcript_id "MSTRG.70753.10"; exon_number "14";
chr16	StringTie	transcript	55802788	55833115	1000	-	.	gene_id "MSTRG.70753"; transcript_id "MSTRG.70753.11";
chr16	StringTie	exon	55802788	55803232	1000	-	.	gene_id "MSTRG.70753"; transcript_id "MSTRG.70753.11"; exon_number "1";
chr16	StringTie	exon	55803529	55803574	1000	-	.	gene_id "MSTRG.70753"; transcript_id "MSTRG.70753.11"; exon_number "2";
chr16	StringTie	exon	55806406	55806464	1000	-	.	gene_id "MSTRG.70753"; transcript_id "MSTRG.70753.11"; exon_number "3";
chr16	StringTie	exon	55810517	55810664	1000	-	.	gene_id "MSTRG.70753"; transcript_id "MSTRG.70753.11"; exon_number "4";
chr16	StringTie	exon	55810927	55811007	1000	-	.	gene_id "MSTRG.70753"; transcript_id "MSTRG.70753.11"; exon_number "5";
chr16	StringTie	exon	55812903	55813043	1000	-	.	gene_id "MSTRG.70753"; transcript_id "MSTRG.70753.11"; exon_number "6";
chr16	StringTie	exon	55816924	55816962	1000	-	.	gene_id "MSTRG.70753"; transcript_id "MSTRG.70753.11"; exon_number "7";
chr16	StringTie	exon	55819535	55819639	1000	-	.	gene_id "MSTRG.70753"; transcript_id "MSTRG.70753.11"; exon_number "8";
chr16	StringTie	exon	55820372	55820479	1000	-	.	gene_id "MSTRG.70753"; transcript_id "MSTRG.70753.11"; exon_number "9";
chr16	StringTie	exon	55821368	55821521	1000	-	.	gene_id "MSTRG.70753"; transcript_id "MSTRG.70753.11"; exon_number "10";
chr16	StringTie	exon	55823550	55823683	1000	-	.	gene_id "MSTRG.70753"; transcript_id "MSTRG.70753.11"; exon_number "11";
chr16	StringTie	exon	55826151	55826295	1000	-	.	gene_id "MSTRG.70753"; transcript_id "MSTRG.70753.11"; exon_number "12";
chr16	StringTie	exon	55828767	55828971	1000	-	.	gene_id "MSTRG.70753"; transcript_id "MSTRG.70753.11"; exon_number "13";
chr16	StringTie	exon	55833004	55833115	1000	-	.	gene_id "MSTRG.70753"; transcript_id "MSTRG.70753.11"; exon_number "14";
chr16	StringTie	transcript	55802793	55833127	1000	-	.	gene_id "MSTRG.70753"; transcript_id "MSTRG.70753.12";
chr16	StringTie	exon	55802793	55803232	1000	-	.	gene_id "MSTRG.70753"; transcript_id "MSTRG.70753.12"; exon_number "1";
chr16	StringTie	exon	55803529	55803601	1000	-	.	gene_id "MSTRG.70753"; transcript_id "MSTRG.70753.12"; exon_number "2";
chr16	StringTie	exon	55806333	55806620	1000	-	.	gene_id "MSTRG.70753"; transcript_id "MSTRG.70753.12"; exon_number "3";
chr16	StringTie	exon	55810517	55810664	1000	-	.	gene_id "MSTRG.70753"; transcript_id "MSTRG.70753.12"; exon_number "4";
chr16	StringTie	exon	55810927	55811007	1000	-	.	gene_id "MSTRG.70753"; transcript_id "MSTRG.70753.12"; exon_number "5";
chr16	StringTie	exon	55812903	55813043	1000	-	.	gene_id "MSTRG.70753"; transcript_id "MSTRG.70753.12"; exon_number "6";
chr16	StringTie	exon	55816924	55816962	1000	-	.	gene_id "MSTRG.70753"; transcript_id "MSTRG.70753.12"; exon_number "7";
chr16	StringTie	exon	55819535	55819639	1000	-	.	gene_id "MSTRG.70753"; transcript_id "MSTRG.70753.12"; exon_number "8";
chr16	StringTie	exon	55820372	55820479	1000	-	.	gene_id "MSTRG.70753"; transcript_id "MSTRG.70753.12"; exon_number "9";
chr16	StringTie	exon	55821368	55821521	1000	-	.	gene_id "MSTRG.70753"; transcript_id "MSTRG.70753.12"; exon_number "10";
chr16	StringTie	exon	55823550	55823683	1000	-	.	gene_id "MSTRG.70753"; transcript_id "MSTRG.70753.12"; exon_number "11";
chr16	StringTie	exon	55826151	55826295	1000	-	.	gene_id "MSTRG.70753"; transcript_id "MSTRG.70753.12"; exon_number "12";
chr16	StringTie	exon	55828767	55828974	1000	-	.	gene_id "MSTRG.70753"; transcript_id "MSTRG.70753.12"; exon_number "13";
chr16	StringTie	exon	55833004	55833127	1000	-	.	gene_id "MSTRG.70753"; transcript_id "MSTRG.70753.12"; exon_number "14";
chr16	StringTie	transcript	55802796	55833292	1000	-	.	gene_id "MSTRG.70753"; transcript_id "MSTRG.70753.13";
chr16	StringTie	exon	55802796	55803232	1000	-	.	gene_id "MSTRG.70753"; transcript_id "MSTRG.70753.13"; exon_number "1";
chr16	StringTie	exon	55803529	55803601	1000	-	.	gene_id "MSTRG.70753"; transcript_id "MSTRG.70753.13"; exon_number "2";
chr16	StringTie	exon	55806333	55806464	1000	-	.	gene_id "MSTRG.70753"; transcript_id "MSTRG.70753.13"; exon_number "3";
chr16	StringTie	exon	55810517	55810664	1000	-	.	gene_id "MSTRG.70753"; transcript_id "MSTRG.70753.13"; exon_number "4";
chr16	StringTie	exon	55810927	55811010	1000	-	.	gene_id "MSTRG.70753"; transcript_id "MSTRG.70753.13"; exon_number "5";
chr16	StringTie	exon	55812903	55813043	1000	-	.	gene_id "MSTRG.70753"; transcript_id "MSTRG.70753.13"; exon_number "6";
chr16	StringTie	exon	55816924	55816938	1000	-	.	gene_id "MSTRG.70753"; transcript_id "MSTRG.70753.13"; exon_number "7";
chr16	StringTie	exon	55819535	55819639	1000	-	.	gene_id "MSTRG.70753"; transcript_id "MSTRG.70753.13"; exon_number "8";
chr16	StringTie	exon	55820372	55820479	1000	-	.	gene_id "MSTRG.70753"; transcript_id "MSTRG.70753.13"; exon_number "9";
chr16	StringTie	exon	55821368	55821521	1000	-	.	gene_id "MSTRG.70753"; transcript_id "MSTRG.70753.13"; exon_number "10";
chr16	StringTie	exon	55823550	55823683	1000	-	.	gene_id "MSTRG.70753"; transcript_id "MSTRG.70753.13"; exon_number "11";
chr16	StringTie	exon	55826151	55826295	1000	-	.	gene_id "MSTRG.70753"; transcript_id "MSTRG.70753.13"; exon_number "12";
chr16	StringTie	exon	55828767	55828974	1000	-	.	gene_id "MSTRG.70753"; transcript_id "MSTRG.70753.13"; exon_number "13";
chr16	StringTie	exon	55833004	55833292	1000	-	.	gene_id "MSTRG.70753"; transcript_id "MSTRG.70753.13"; exon_number "14";
chr16	StringTie	transcript	55802796	55833160	1000	-	.	gene_id "MSTRG.70753"; transcript_id "MSTRG.70753.14";
chr16	StringTie	exon	55802796	55803232	1000	-	.	gene_id "MSTRG.70753"; transcript_id "MSTRG.70753.14"; exon_number "1";
chr16	StringTie	exon	55803529	55803599	1000	-	.	gene_id "MSTRG.70753"; transcript_id "MSTRG.70753.14"; exon_number "2";
chr16	StringTie	exon	55806333	55806464	1000	-	.	gene_id "MSTRG.70753"; transcript_id "MSTRG.70753.14"; exon_number "3";
chr16	StringTie	exon	55810517	55810664	1000	-	.	gene_id "MSTRG.70753"; transcript_id "MSTRG.70753.14"; exon_number "4";
chr16	StringTie	exon	55810927	55811010	1000	-	.	gene_id "MSTRG.70753"; transcript_id "MSTRG.70753.14"; exon_number "5";
chr16	StringTie	exon	55812903	55813043	1000	-	.	gene_id "MSTRG.70753"; transcript_id "MSTRG.70753.14"; exon_number "6";
chr16	StringTie	exon	55816924	55816962	1000	-	.	gene_id "MSTRG.70753"; transcript_id "MSTRG.70753.14"; exon_number "7";
chr16	StringTie	exon	55819535	55819639	1000	-	.	gene_id "MSTRG.70753"; transcript_id "MSTRG.70753.14"; exon_number "8";
chr16	StringTie	exon	55820372	55820479	1000	-	.	gene_id "MSTRG.70753"; transcript_id "MSTRG.70753.14"; exon_number "9";
chr16	StringTie	exon	55821368	55821521	1000	-	.	gene_id "MSTRG.70753"; transcript_id "MSTRG.70753.14"; exon_number "10";
chr16	StringTie	exon	55823550	55823683	1000	-	.	gene_id "MSTRG.70753"; transcript_id "MSTRG.70753.14"; exon_number "11";
chr16	StringTie	exon	55826151	55826295	1000	-	.	gene_id "MSTRG.70753"; transcript_id "MSTRG.70753.14"; exon_number "12";
chr16	StringTie	exon	55828767	55828971	1000	-	.	gene_id "MSTRG.70753"; transcript_id "MSTRG.70753.14"; exon_number "13";
chr16	StringTie	exon	55833004	55833160	1000	-	.	gene_id "MSTRG.70753"; transcript_id "MSTRG.70753.14"; exon_number "14";
chr16	StringTie	transcript	55802798	55833317	1000	-	.	gene_id "MSTRG.70753"; transcript_id "MSTRG.70753.15";
chr16	StringTie	exon	55802798	55803232	1000	-	.	gene_id "MSTRG.70753"; transcript_id "MSTRG.70753.15"; exon_number "1";
chr16	StringTie	exon	55803529	55803601	1000	-	.	gene_id "MSTRG.70753"; transcript_id "MSTRG.70753.15"; exon_number "2";
chr16	StringTie	exon	55806333	55806464	1000	-	.	gene_id "MSTRG.70753"; transcript_id "MSTRG.70753.15"; exon_number "3";
chr16	StringTie	exon	55810517	55810664	1000	-	.	gene_id "MSTRG.70753"; transcript_id "MSTRG.70753.15"; exon_number "4";
chr16	StringTie	exon	55810927	55811010	1000	-	.	gene_id "MSTRG.70753"; transcript_id "MSTRG.70753.15"; exon_number "5";
chr16	StringTie	exon	55812903	55813043	1000	-	.	gene_id "MSTRG.70753"; transcript_id "MSTRG.70753.15"; exon_number "6";
chr16	StringTie	exon	55816924	55816962	1000	-	.	gene_id "MSTRG.70753"; transcript_id "MSTRG.70753.15"; exon_number "7";
chr16	StringTie	exon	55819535	55819639	1000	-	.	gene_id "MSTRG.70753"; transcript_id "MSTRG.70753.15"; exon_number "8";
chr16	StringTie	exon	55821368	55821521	1000	-	.	gene_id "MSTRG.70753"; transcript_id "MSTRG.70753.15"; exon_number "9";
chr16	StringTie	exon	55823550	55823683	1000	-	.	gene_id "MSTRG.70753"; transcript_id "MSTRG.70753.15"; exon_number "10";
chr16	StringTie	exon	55826151	55826295	1000	-	.	gene_id "MSTRG.70753"; transcript_id "MSTRG.70753.15"; exon_number "11";
chr16	StringTie	exon	55828767	55828974	1000	-	.	gene_id "MSTRG.70753"; transcript_id "MSTRG.70753.15"; exon_number "12";
chr16	StringTie	exon	55833004	55833317	1000	-	.	gene_id "MSTRG.70753"; transcript_id "MSTRG.70753.15"; exon_number "13";
chr16	StringTie	transcript	55802800	55833119	1000	-	.	gene_id "MSTRG.70753"; transcript_id "MSTRG.70753.16";
chr16	StringTie	exon	55802800	55803232	1000	-	.	gene_id "MSTRG.70753"; transcript_id "MSTRG.70753.16"; exon_number "1";
chr16	StringTie	exon	55803529	55803601	1000	-	.	gene_id "MSTRG.70753"; transcript_id "MSTRG.70753.16"; exon_number "2";
chr16	StringTie	exon	55806333	55806464	1000	-	.	gene_id "MSTRG.70753"; transcript_id "MSTRG.70753.16"; exon_number "3";
chr16	StringTie	exon	55810517	55810664	1000	-	.	gene_id "MSTRG.70753"; transcript_id "MSTRG.70753.16"; exon_number "4";
chr16	StringTie	exon	55810927	55811010	1000	-	.	gene_id "MSTRG.70753"; transcript_id "MSTRG.70753.16"; exon_number "5";
chr16	StringTie	exon	55812903	55813043	1000	-	.	gene_id "MSTRG.70753"; transcript_id "MSTRG.70753.16"; exon_number "6";
chr16	StringTie	exon	55816924	55816962	1000	-	.	gene_id "MSTRG.70753"; transcript_id "MSTRG.70753.16"; exon_number "7";
chr16	StringTie	exon	55819535	55819639	1000	-	.	gene_id "MSTRG.70753"; transcript_id "MSTRG.70753.16"; exon_number "8";
chr16	StringTie	exon	55820372	55820479	1000	-	.	gene_id "MSTRG.70753"; transcript_id "MSTRG.70753.16"; exon_number "9";
chr16	StringTie	exon	55821368	55821451	1000	-	.	gene_id "MSTRG.70753"; transcript_id "MSTRG.70753.16"; exon_number "10";
chr16	StringTie	exon	55821476	55821521	1000	-	.	gene_id "MSTRG.70753"; transcript_id "MSTRG.70753.16"; exon_number "11";
chr16	StringTie	exon	55823550	55823683	1000	-	.	gene_id "MSTRG.70753"; transcript_id "MSTRG.70753.16"; exon_number "12";
chr16	StringTie	exon	55826151	55826295	1000	-	.	gene_id "MSTRG.70753"; transcript_id "MSTRG.70753.16"; exon_number "13";
chr16	StringTie	exon	55828767	55828971	1000	-	.	gene_id "MSTRG.70753"; transcript_id "MSTRG.70753.16"; exon_number "14";
chr16	StringTie	exon	55833004	55833119	1000	-	.	gene_id "MSTRG.70753"; transcript_id "MSTRG.70753.16"; exon_number "15";
chr16	StringTie	transcript	55802826	55816229	1000	-	.	gene_id "MSTRG.70753"; transcript_id "MSTRG.70753.17";
chr16	StringTie	exon	55802826	55803232	1000	-	.	gene_id "MSTRG.70753"; transcript_id "MSTRG.70753.17"; exon_number "1";
chr16	StringTie	exon	55803529	55803601	1000	-	.	gene_id "MSTRG.70753"; transcript_id "MSTRG.70753.17"; exon_number "2";
chr16	StringTie	exon	55806333	55806464	1000	-	.	gene_id "MSTRG.70753"; transcript_id "MSTRG.70753.17"; exon_number "3";
chr16	StringTie	exon	55810517	55810664	1000	-	.	gene_id "MSTRG.70753"; transcript_id "MSTRG.70753.17"; exon_number "4";
chr16	StringTie	exon	55810927	55811010	1000	-	.	gene_id "MSTRG.70753"; transcript_id "MSTRG.70753.17"; exon_number "5";
chr16	StringTie	exon	55812903	55813043	1000	-	.	gene_id "MSTRG.70753"; transcript_id "MSTRG.70753.17"; exon_number "6";
chr16	StringTie	exon	55815924	55816229	1000	-	.	gene_id "MSTRG.70753"; transcript_id "MSTRG.70753.17"; exon_number "7";
chr16	StringTie	transcript	55802843	55833122	1000	-	.	gene_id "MSTRG.70753"; transcript_id "MSTRG.70753.18";
chr16	StringTie	exon	55802843	55803286	1000	-	.	gene_id "MSTRG.70753"; transcript_id "MSTRG.70753.18"; exon_number "1";
chr16	StringTie	exon	55803529	55803601	1000	-	.	gene_id "MSTRG.70753"; transcript_id "MSTRG.70753.18"; exon_number "2";
chr16	StringTie	exon	55806333	55806464	1000	-	.	gene_id "MSTRG.70753"; transcript_id "MSTRG.70753.18"; exon_number "3";
chr16	StringTie	exon	55810517	55810664	1000	-	.	gene_id "MSTRG.70753"; transcript_id "MSTRG.70753.18"; exon_number "4";
chr16	StringTie	exon	55810927	55811007	1000	-	.	gene_id "MSTRG.70753"; transcript_id "MSTRG.70753.18"; exon_number "5";
chr16	StringTie	exon	55812903	55813043	1000	-	.	gene_id "MSTRG.70753"; transcript_id "MSTRG.70753.18"; exon_number "6";
chr16	StringTie	exon	55816924	55816962	1000	-	.	gene_id "MSTRG.70753"; transcript_id "MSTRG.70753.18"; exon_number "7";
chr16	StringTie	exon	55819535	55819639	1000	-	.	gene_id "MSTRG.70753"; transcript_id "MSTRG.70753.18"; exon_number "8";
chr16	StringTie	exon	55820372	55820479	1000	-	.	gene_id "MSTRG.70753"; transcript_id "MSTRG.70753.18"; exon_number "9";
chr16	StringTie	exon	55821368	55821521	1000	-	.	gene_id "MSTRG.70753"; transcript_id "MSTRG.70753.18"; exon_number "10";
chr16	StringTie	exon	55823550	55823683	1000	-	.	gene_id "MSTRG.70753"; transcript_id "MSTRG.70753.18"; exon_number "11";
chr16	StringTie	exon	55826151	55826295	1000	-	.	gene_id "MSTRG.70753"; transcript_id "MSTRG.70753.18"; exon_number "12";
chr16	StringTie	exon	55828767	55828974	1000	-	.	gene_id "MSTRG.70753"; transcript_id "MSTRG.70753.18"; exon_number "13";
chr16	StringTie	exon	55833004	55833122	1000	-	.	gene_id "MSTRG.70753"; transcript_id "MSTRG.70753.18"; exon_number "14";
chr16	StringTie	transcript	55802846	55833129	1000	-	.	gene_id "MSTRG.70753"; transcript_id "MSTRG.70753.19";
chr16	StringTie	exon	55802846	55803232	1000	-	.	gene_id "MSTRG.70753"; transcript_id "MSTRG.70753.19"; exon_number "1";
chr16	StringTie	exon	55803529	55803601	1000	-	.	gene_id "MSTRG.70753"; transcript_id "MSTRG.70753.19"; exon_number "2";
chr16	StringTie	exon	55806333	55806464	1000	-	.	gene_id "MSTRG.70753"; transcript_id "MSTRG.70753.19"; exon_number "3";
chr16	StringTie	exon	55810517	55810664	1000	-	.	gene_id "MSTRG.70753"; transcript_id "MSTRG.70753.19"; exon_number "4";
chr16	StringTie	exon	55810927	55811007	1000	-	.	gene_id "MSTRG.70753"; transcript_id "MSTRG.70753.19"; exon_number "5";
chr16	StringTie	exon	55812903	55813043	1000	-	.	gene_id "MSTRG.70753"; transcript_id "MSTRG.70753.19"; exon_number "6";
chr16	StringTie	exon	55816924	55816962	1000	-	.	gene_id "MSTRG.70753"; transcript_id "MSTRG.70753.19"; exon_number "7";
chr16	StringTie	exon	55819535	55819639	1000	-	.	gene_id "MSTRG.70753"; transcript_id "MSTRG.70753.19"; exon_number "8";
chr16	StringTie	exon	55820372	55820479	1000	-	.	gene_id "MSTRG.70753"; transcript_id "MSTRG.70753.19"; exon_number "9";
chr16	StringTie	exon	55821223	55821521	1000	-	.	gene_id "MSTRG.70753"; transcript_id "MSTRG.70753.19"; exon_number "10";
chr16	StringTie	exon	55823550	55823683	1000	-	.	gene_id "MSTRG.70753"; transcript_id "MSTRG.70753.19"; exon_number "11";
chr16	StringTie	exon	55826151	55826295	1000	-	.	gene_id "MSTRG.70753"; transcript_id "MSTRG.70753.19"; exon_number "12";
chr16	StringTie	exon	55828767	55828974	1000	-	.	gene_id "MSTRG.70753"; transcript_id "MSTRG.70753.19"; exon_number "13";
chr16	StringTie	exon	55833004	55833129	1000	-	.	gene_id "MSTRG.70753"; transcript_id "MSTRG.70753.19"; exon_number "14";
chr16	StringTie	transcript	55793417	55833308	1000	-	.	gene_id "MSTRG.70753"; transcript_id "MSTRG.70753.2";
chr16	StringTie	exon	55793417	55793903	1000	-	.	gene_id "MSTRG.70753"; transcript_id "MSTRG.70753.2"; exon_number "1";
chr16	StringTie	exon	55803197	55803232	1000	-	.	gene_id "MSTRG.70753"; transcript_id "MSTRG.70753.2"; exon_number "2";
chr16	StringTie	exon	55803529	55803601	1000	-	.	gene_id "MSTRG.70753"; transcript_id "MSTRG.70753.2"; exon_number "3";
chr16	StringTie	exon	55806333	55806464	1000	-	.	gene_id "MSTRG.70753"; transcript_id "MSTRG.70753.2"; exon_number "4";
chr16	StringTie	exon	55810517	55810664	1000	-	.	gene_id "MSTRG.70753"; transcript_id "MSTRG.70753.2"; exon_number "5";
chr16	StringTie	exon	55810927	55811010	1000	-	.	gene_id "MSTRG.70753"; transcript_id "MSTRG.70753.2"; exon_number "6";
chr16	StringTie	exon	55812903	55813043	1000	-	.	gene_id "MSTRG.70753"; transcript_id "MSTRG.70753.2"; exon_number "7";
chr16	StringTie	exon	55816924	55816962	1000	-	.	gene_id "MSTRG.70753"; transcript_id "MSTRG.70753.2"; exon_number "8";
chr16	StringTie	exon	55819535	55819639	1000	-	.	gene_id "MSTRG.70753"; transcript_id "MSTRG.70753.2"; exon_number "9";
chr16	StringTie	exon	55820372	55820479	1000	-	.	gene_id "MSTRG.70753"; transcript_id "MSTRG.70753.2"; exon_number "10";
chr16	StringTie	exon	55821368	55821521	1000	-	.	gene_id "MSTRG.70753"; transcript_id "MSTRG.70753.2"; exon_number "11";
chr16	StringTie	exon	55823550	55823683	1000	-	.	gene_id "MSTRG.70753"; transcript_id "MSTRG.70753.2"; exon_number "12";
chr16	StringTie	exon	55826151	55826295	1000	-	.	gene_id "MSTRG.70753"; transcript_id "MSTRG.70753.2"; exon_number "13";
chr16	StringTie	exon	55828767	55828974	1000	-	.	gene_id "MSTRG.70753"; transcript_id "MSTRG.70753.2"; exon_number "14";
chr16	StringTie	exon	55833004	55833308	1000	-	.	gene_id "MSTRG.70753"; transcript_id "MSTRG.70753.2"; exon_number "15";
chr16	StringTie	transcript	55802846	55833127	1000	-	.	gene_id "MSTRG.70753"; transcript_id "MSTRG.70753.20";
chr16	StringTie	exon	55802846	55803232	1000	-	.	gene_id "MSTRG.70753"; transcript_id "MSTRG.70753.20"; exon_number "1";
chr16	StringTie	exon	55803529	55803601	1000	-	.	gene_id "MSTRG.70753"; transcript_id "MSTRG.70753.20"; exon_number "2";
chr16	StringTie	exon	55806333	55806464	1000	-	.	gene_id "MSTRG.70753"; transcript_id "MSTRG.70753.20"; exon_number "3";
chr16	StringTie	exon	55810517	55810664	1000	-	.	gene_id "MSTRG.70753"; transcript_id "MSTRG.70753.20"; exon_number "4";
chr16	StringTie	exon	55810927	55811010	1000	-	.	gene_id "MSTRG.70753"; transcript_id "MSTRG.70753.20"; exon_number "5";
chr16	StringTie	exon	55812903	55813043	1000	-	.	gene_id "MSTRG.70753"; transcript_id "MSTRG.70753.20"; exon_number "6";
chr16	StringTie	exon	55816924	55816962	1000	-	.	gene_id "MSTRG.70753"; transcript_id "MSTRG.70753.20"; exon_number "7";
chr16	StringTie	exon	55819535	55819639	1000	-	.	gene_id "MSTRG.70753"; transcript_id "MSTRG.70753.20"; exon_number "8";
chr16	StringTie	exon	55820372	55820479	1000	-	.	gene_id "MSTRG.70753"; transcript_id "MSTRG.70753.20"; exon_number "9";
chr16	StringTie	exon	55821368	55821516	1000	-	.	gene_id "MSTRG.70753"; transcript_id "MSTRG.70753.20"; exon_number "10";
chr16	StringTie	exon	55823550	55823683	1000	-	.	gene_id "MSTRG.70753"; transcript_id "MSTRG.70753.20"; exon_number "11";
chr16	StringTie	exon	55826151	55826295	1000	-	.	gene_id "MSTRG.70753"; transcript_id "MSTRG.70753.20"; exon_number "12";
chr16	StringTie	exon	55828767	55828971	1000	-	.	gene_id "MSTRG.70753"; transcript_id "MSTRG.70753.20"; exon_number "13";
chr16	StringTie	exon	55833004	55833127	1000	-	.	gene_id "MSTRG.70753"; transcript_id "MSTRG.70753.20"; exon_number "14";
chr16	StringTie	transcript	55802847	55819683	1000	-	.	gene_id "MSTRG.70753"; transcript_id "MSTRG.70753.21";
chr16	StringTie	exon	55802847	55803601	1000	-	.	gene_id "MSTRG.70753"; transcript_id "MSTRG.70753.21"; exon_number "1";
chr16	StringTie	exon	55810517	55810664	1000	-	.	gene_id "MSTRG.70753"; transcript_id "MSTRG.70753.21"; exon_number "2";
chr16	StringTie	exon	55810927	55811010	1000	-	.	gene_id "MSTRG.70753"; transcript_id "MSTRG.70753.21"; exon_number "3";
chr16	StringTie	exon	55816924	55816962	1000	-	.	gene_id "MSTRG.70753"; transcript_id "MSTRG.70753.21"; exon_number "4";
chr16	StringTie	exon	55819535	55819683	1000	-	.	gene_id "MSTRG.70753"; transcript_id "MSTRG.70753.21"; exon_number "5";
chr16	StringTie	transcript	55802847	55833247	1000	-	.	gene_id "MSTRG.70753"; transcript_id "MSTRG.70753.22";
chr16	StringTie	exon	55802847	55803232	1000	-	.	gene_id "MSTRG.70753"; transcript_id "MSTRG.70753.22"; exon_number "1";
chr16	StringTie	exon	55803529	55803601	1000	-	.	gene_id "MSTRG.70753"; transcript_id "MSTRG.70753.22"; exon_number "2";
chr16	StringTie	exon	55806333	55806464	1000	-	.	gene_id "MSTRG.70753"; transcript_id "MSTRG.70753.22"; exon_number "3";
chr16	StringTie	exon	55810517	55810664	1000	-	.	gene_id "MSTRG.70753"; transcript_id "MSTRG.70753.22"; exon_number "4";
chr16	StringTie	exon	55810927	55811010	1000	-	.	gene_id "MSTRG.70753"; transcript_id "MSTRG.70753.22"; exon_number "5";
chr16	StringTie	exon	55812903	55813043	1000	-	.	gene_id "MSTRG.70753"; transcript_id "MSTRG.70753.22"; exon_number "6";
chr16	StringTie	exon	55816924	55816962	1000	-	.	gene_id "MSTRG.70753"; transcript_id "MSTRG.70753.22"; exon_number "7";
chr16	StringTie	exon	55819535	55819639	1000	-	.	gene_id "MSTRG.70753"; transcript_id "MSTRG.70753.22"; exon_number "8";
chr16	StringTie	exon	55820372	55820479	1000	-	.	gene_id "MSTRG.70753"; transcript_id "MSTRG.70753.22"; exon_number "9";
chr16	StringTie	exon	55821368	55821420	1000	-	.	gene_id "MSTRG.70753"; transcript_id "MSTRG.70753.22"; exon_number "10";
chr16	StringTie	exon	55826158	55826295	1000	-	.	gene_id "MSTRG.70753"; transcript_id "MSTRG.70753.22"; exon_number "11";
chr16	StringTie	exon	55828767	55828971	1000	-	.	gene_id "MSTRG.70753"; transcript_id "MSTRG.70753.22"; exon_number "12";
chr16	StringTie	exon	55833004	55833247	1000	-	.	gene_id "MSTRG.70753"; transcript_id "MSTRG.70753.22"; exon_number "13";
chr16	StringTie	transcript	55802848	55833151	1000	-	.	gene_id "MSTRG.70753"; transcript_id "MSTRG.70753.23";
chr16	StringTie	exon	55802848	55803232	1000	-	.	gene_id "MSTRG.70753"; transcript_id "MSTRG.70753.23"; exon_number "1";
chr16	StringTie	exon	55803529	55803601	1000	-	.	gene_id "MSTRG.70753"; transcript_id "MSTRG.70753.23"; exon_number "2";
chr16	StringTie	exon	55806333	55806464	1000	-	.	gene_id "MSTRG.70753"; transcript_id "MSTRG.70753.23"; exon_number "3";
chr16	StringTie	exon	55810517	55810664	1000	-	.	gene_id "MSTRG.70753"; transcript_id "MSTRG.70753.23"; exon_number "4";
chr16	StringTie	exon	55810927	55811007	1000	-	.	gene_id "MSTRG.70753"; transcript_id "MSTRG.70753.23"; exon_number "5";
chr16	StringTie	exon	55812903	55813043	1000	-	.	gene_id "MSTRG.70753"; transcript_id "MSTRG.70753.23"; exon_number "6";
chr16	StringTie	exon	55816924	55816962	1000	-	.	gene_id "MSTRG.70753"; transcript_id "MSTRG.70753.23"; exon_number "7";
chr16	StringTie	exon	55819535	55819639	1000	-	.	gene_id "MSTRG.70753"; transcript_id "MSTRG.70753.23"; exon_number "8";
chr16	StringTie	exon	55820372	55820479	1000	-	.	gene_id "MSTRG.70753"; transcript_id "MSTRG.70753.23"; exon_number "9";
chr16	StringTie	exon	55821368	55821516	1000	-	.	gene_id "MSTRG.70753"; transcript_id "MSTRG.70753.23"; exon_number "10";
chr16	StringTie	exon	55823550	55823683	1000	-	.	gene_id "MSTRG.70753"; transcript_id "MSTRG.70753.23"; exon_number "11";
chr16	StringTie	exon	55826151	55826295	1000	-	.	gene_id "MSTRG.70753"; transcript_id "MSTRG.70753.23"; exon_number "12";
chr16	StringTie	exon	55828767	55828974	1000	-	.	gene_id "MSTRG.70753"; transcript_id "MSTRG.70753.23"; exon_number "13";
chr16	StringTie	exon	55833004	55833151	1000	-	.	gene_id "MSTRG.70753"; transcript_id "MSTRG.70753.23"; exon_number "14";
chr16	StringTie	transcript	55802848	55833116	1000	-	.	gene_id "MSTRG.70753"; transcript_id "MSTRG.70753.24";
chr16	StringTie	exon	55802848	55803232	1000	-	.	gene_id "MSTRG.70753"; transcript_id "MSTRG.70753.24"; exon_number "1";
chr16	StringTie	exon	55803529	55803601	1000	-	.	gene_id "MSTRG.70753"; transcript_id "MSTRG.70753.24"; exon_number "2";
chr16	StringTie	exon	55806333	55806464	1000	-	.	gene_id "MSTRG.70753"; transcript_id "MSTRG.70753.24"; exon_number "3";
chr16	StringTie	exon	55810517	55810664	1000	-	.	gene_id "MSTRG.70753"; transcript_id "MSTRG.70753.24"; exon_number "4";
chr16	StringTie	exon	55810927	55811007	1000	-	.	gene_id "MSTRG.70753"; transcript_id "MSTRG.70753.24"; exon_number "5";
chr16	StringTie	exon	55812903	55813043	1000	-	.	gene_id "MSTRG.70753"; transcript_id "MSTRG.70753.24"; exon_number "6";
chr16	StringTie	exon	55816924	55816938	1000	-	.	gene_id "MSTRG.70753"; transcript_id "MSTRG.70753.24"; exon_number "7";
chr16	StringTie	exon	55819535	55819639	1000	-	.	gene_id "MSTRG.70753"; transcript_id "MSTRG.70753.24"; exon_number "8";
chr16	StringTie	exon	55820372	55820479	1000	-	.	gene_id "MSTRG.70753"; transcript_id "MSTRG.70753.24"; exon_number "9";
chr16	StringTie	exon	55821223	55821521	1000	-	.	gene_id "MSTRG.70753"; transcript_id "MSTRG.70753.24"; exon_number "10";
chr16	StringTie	exon	55823550	55823683	1000	-	.	gene_id "MSTRG.70753"; transcript_id "MSTRG.70753.24"; exon_number "11";
chr16	StringTie	exon	55826151	55826295	1000	-	.	gene_id "MSTRG.70753"; transcript_id "MSTRG.70753.24"; exon_number "12";
chr16	StringTie	exon	55828767	55828974	1000	-	.	gene_id "MSTRG.70753"; transcript_id "MSTRG.70753.24"; exon_number "13";
chr16	StringTie	exon	55833004	55833116	1000	-	.	gene_id "MSTRG.70753"; transcript_id "MSTRG.70753.24"; exon_number "14";
chr16	StringTie	transcript	55802848	55833119	1000	-	.	gene_id "MSTRG.70753"; transcript_id "MSTRG.70753.25";
chr16	StringTie	exon	55802848	55803232	1000	-	.	gene_id "MSTRG.70753"; transcript_id "MSTRG.70753.25"; exon_number "1";
chr16	StringTie	exon	55803529	55803599	1000	-	.	gene_id "MSTRG.70753"; transcript_id "MSTRG.70753.25"; exon_number "2";
chr16	StringTie	exon	55806333	55806464	1000	-	.	gene_id "MSTRG.70753"; transcript_id "MSTRG.70753.25"; exon_number "3";
chr16	StringTie	exon	55810517	55810664	1000	-	.	gene_id "MSTRG.70753"; transcript_id "MSTRG.70753.25"; exon_number "4";
chr16	StringTie	exon	55810927	55811007	1000	-	.	gene_id "MSTRG.70753"; transcript_id "MSTRG.70753.25"; exon_number "5";
chr16	StringTie	exon	55812903	55813043	1000	-	.	gene_id "MSTRG.70753"; transcript_id "MSTRG.70753.25"; exon_number "6";
chr16	StringTie	exon	55816924	55816962	1000	-	.	gene_id "MSTRG.70753"; transcript_id "MSTRG.70753.25"; exon_number "7";
chr16	StringTie	exon	55819535	55819639	1000	-	.	gene_id "MSTRG.70753"; transcript_id "MSTRG.70753.25"; exon_number "8";
chr16	StringTie	exon	55820372	55820479	1000	-	.	gene_id "MSTRG.70753"; transcript_id "MSTRG.70753.25"; exon_number "9";
chr16	StringTie	exon	55821368	55821521	1000	-	.	gene_id "MSTRG.70753"; transcript_id "MSTRG.70753.25"; exon_number "10";
chr16	StringTie	exon	55823550	55823683	1000	-	.	gene_id "MSTRG.70753"; transcript_id "MSTRG.70753.25"; exon_number "11";
chr16	StringTie	exon	55826151	55826295	1000	-	.	gene_id "MSTRG.70753"; transcript_id "MSTRG.70753.25"; exon_number "12";
chr16	StringTie	exon	55828767	55828971	1000	-	.	gene_id "MSTRG.70753"; transcript_id "MSTRG.70753.25"; exon_number "13";
chr16	StringTie	exon	55833004	55833119	1000	-	.	gene_id "MSTRG.70753"; transcript_id "MSTRG.70753.25"; exon_number "14";
chr16	StringTie	transcript	55802849	55833113	1000	-	.	gene_id "MSTRG.70753"; transcript_id "MSTRG.70753.26";
chr16	StringTie	exon	55802849	55803232	1000	-	.	gene_id "MSTRG.70753"; transcript_id "MSTRG.70753.26"; exon_number "1";
chr16	StringTie	exon	55803529	55803601	1000	-	.	gene_id "MSTRG.70753"; transcript_id "MSTRG.70753.26"; exon_number "2";
chr16	StringTie	exon	55806333	55806464	1000	-	.	gene_id "MSTRG.70753"; transcript_id "MSTRG.70753.26"; exon_number "3";
chr16	StringTie	exon	55810517	55810664	1000	-	.	gene_id "MSTRG.70753"; transcript_id "MSTRG.70753.26"; exon_number "4";
chr16	StringTie	exon	55810927	55811007	1000	-	.	gene_id "MSTRG.70753"; transcript_id "MSTRG.70753.26"; exon_number "5";
chr16	StringTie	exon	55812903	55813043	1000	-	.	gene_id "MSTRG.70753"; transcript_id "MSTRG.70753.26"; exon_number "6";
chr16	StringTie	exon	55816924	55816961	1000	-	.	gene_id "MSTRG.70753"; transcript_id "MSTRG.70753.26"; exon_number "7";
chr16	StringTie	exon	55819535	55819639	1000	-	.	gene_id "MSTRG.70753"; transcript_id "MSTRG.70753.26"; exon_number "8";
chr16	StringTie	exon	55820372	55820479	1000	-	.	gene_id "MSTRG.70753"; transcript_id "MSTRG.70753.26"; exon_number "9";
chr16	StringTie	exon	55821368	55821521	1000	-	.	gene_id "MSTRG.70753"; transcript_id "MSTRG.70753.26"; exon_number "10";
chr16	StringTie	exon	55823550	55823683	1000	-	.	gene_id "MSTRG.70753"; transcript_id "MSTRG.70753.26"; exon_number "11";
chr16	StringTie	exon	55826151	55826295	1000	-	.	gene_id "MSTRG.70753"; transcript_id "MSTRG.70753.26"; exon_number "12";
chr16	StringTie	exon	55828767	55828974	1000	-	.	gene_id "MSTRG.70753"; transcript_id "MSTRG.70753.26"; exon_number "13";
chr16	StringTie	exon	55833004	55833113	1000	-	.	gene_id "MSTRG.70753"; transcript_id "MSTRG.70753.26"; exon_number "14";
chr16	StringTie	transcript	55802850	55833131	1000	-	.	gene_id "MSTRG.70753"; transcript_id "MSTRG.70753.27";
chr16	StringTie	exon	55802850	55803232	1000	-	.	gene_id "MSTRG.70753"; transcript_id "MSTRG.70753.27"; exon_number "1";
chr16	StringTie	exon	55803529	55803601	1000	-	.	gene_id "MSTRG.70753"; transcript_id "MSTRG.70753.27"; exon_number "2";
chr16	StringTie	exon	55806333	55806464	1000	-	.	gene_id "MSTRG.70753"; transcript_id "MSTRG.70753.27"; exon_number "3";
chr16	StringTie	exon	55810517	55810664	1000	-	.	gene_id "MSTRG.70753"; transcript_id "MSTRG.70753.27"; exon_number "4";
chr16	StringTie	exon	55810927	55811010	1000	-	.	gene_id "MSTRG.70753"; transcript_id "MSTRG.70753.27"; exon_number "5";
chr16	StringTie	exon	55812903	55813043	1000	-	.	gene_id "MSTRG.70753"; transcript_id "MSTRG.70753.27"; exon_number "6";
chr16	StringTie	exon	55816924	55816938	1000	-	.	gene_id "MSTRG.70753"; transcript_id "MSTRG.70753.27"; exon_number "7";
chr16	StringTie	exon	55819535	55819639	1000	-	.	gene_id "MSTRG.70753"; transcript_id "MSTRG.70753.27"; exon_number "8";
chr16	StringTie	exon	55820372	55820479	1000	-	.	gene_id "MSTRG.70753"; transcript_id "MSTRG.70753.27"; exon_number "9";
chr16	StringTie	exon	55821368	55821521	1000	-	.	gene_id "MSTRG.70753"; transcript_id "MSTRG.70753.27"; exon_number "10";
chr16	StringTie	exon	55823550	55823683	1000	-	.	gene_id "MSTRG.70753"; transcript_id "MSTRG.70753.27"; exon_number "11";
chr16	StringTie	exon	55826151	55826295	1000	-	.	gene_id "MSTRG.70753"; transcript_id "MSTRG.70753.27"; exon_number "12";
chr16	StringTie	exon	55828767	55828971	1000	-	.	gene_id "MSTRG.70753"; transcript_id "MSTRG.70753.27"; exon_number "13";
chr16	StringTie	exon	55833004	55833131	1000	-	.	gene_id "MSTRG.70753"; transcript_id "MSTRG.70753.27"; exon_number "14";
chr16	StringTie	transcript	55802850	55833120	1000	-	.	gene_id "MSTRG.70753"; transcript_id "MSTRG.70753.28";
chr16	StringTie	exon	55802850	55803232	1000	-	.	gene_id "MSTRG.70753"; transcript_id "MSTRG.70753.28"; exon_number "1";
chr16	StringTie	exon	55803529	55803599	1000	-	.	gene_id "MSTRG.70753"; transcript_id "MSTRG.70753.28"; exon_number "2";
chr16	StringTie	exon	55806333	55806464	1000	-	.	gene_id "MSTRG.70753"; transcript_id "MSTRG.70753.28"; exon_number "3";
chr16	StringTie	exon	55810517	55810664	1000	-	.	gene_id "MSTRG.70753"; transcript_id "MSTRG.70753.28"; exon_number "4";
chr16	StringTie	exon	55810927	55811007	1000	-	.	gene_id "MSTRG.70753"; transcript_id "MSTRG.70753.28"; exon_number "5";
chr16	StringTie	exon	55812903	55813043	1000	-	.	gene_id "MSTRG.70753"; transcript_id "MSTRG.70753.28"; exon_number "6";
chr16	StringTie	exon	55816924	55816962	1000	-	.	gene_id "MSTRG.70753"; transcript_id "MSTRG.70753.28"; exon_number "7";
chr16	StringTie	exon	55819535	55819639	1000	-	.	gene_id "MSTRG.70753"; transcript_id "MSTRG.70753.28"; exon_number "8";
chr16	StringTie	exon	55820372	55820479	1000	-	.	gene_id "MSTRG.70753"; transcript_id "MSTRG.70753.28"; exon_number "9";
chr16	StringTie	exon	55821368	55821516	1000	-	.	gene_id "MSTRG.70753"; transcript_id "MSTRG.70753.28"; exon_number "10";
chr16	StringTie	exon	55823550	55823683	1000	-	.	gene_id "MSTRG.70753"; transcript_id "MSTRG.70753.28"; exon_number "11";
chr16	StringTie	exon	55826151	55826295	1000	-	.	gene_id "MSTRG.70753"; transcript_id "MSTRG.70753.28"; exon_number "12";
chr16	StringTie	exon	55828767	55828974	1000	-	.	gene_id "MSTRG.70753"; transcript_id "MSTRG.70753.28"; exon_number "13";
chr16	StringTie	exon	55833004	55833120	1000	-	.	gene_id "MSTRG.70753"; transcript_id "MSTRG.70753.28"; exon_number "14";
chr16	StringTie	transcript	55802850	55833131	1000	-	.	gene_id "MSTRG.70753"; transcript_id "MSTRG.70753.29";
chr16	StringTie	exon	55802850	55803286	1000	-	.	gene_id "MSTRG.70753"; transcript_id "MSTRG.70753.29"; exon_number "1";
chr16	StringTie	exon	55803529	55803601	1000	-	.	gene_id "MSTRG.70753"; transcript_id "MSTRG.70753.29"; exon_number "2";
chr16	StringTie	exon	55806333	55806464	1000	-	.	gene_id "MSTRG.70753"; transcript_id "MSTRG.70753.29"; exon_number "3";
chr16	StringTie	exon	55810517	55810664	1000	-	.	gene_id "MSTRG.70753"; transcript_id "MSTRG.70753.29"; exon_number "4";
chr16	StringTie	exon	55810927	55811007	1000	-	.	gene_id "MSTRG.70753"; transcript_id "MSTRG.70753.29"; exon_number "5";
chr16	StringTie	exon	55812903	55813043	1000	-	.	gene_id "MSTRG.70753"; transcript_id "MSTRG.70753.29"; exon_number "6";
chr16	StringTie	exon	55816924	55816962	1000	-	.	gene_id "MSTRG.70753"; transcript_id "MSTRG.70753.29"; exon_number "7";
chr16	StringTie	exon	55819535	55819639	1000	-	.	gene_id "MSTRG.70753"; transcript_id "MSTRG.70753.29"; exon_number "8";
chr16	StringTie	exon	55820372	55820479	1000	-	.	gene_id "MSTRG.70753"; transcript_id "MSTRG.70753.29"; exon_number "9";
chr16	StringTie	exon	55821368	55821521	1000	-	.	gene_id "MSTRG.70753"; transcript_id "MSTRG.70753.29"; exon_number "10";
chr16	StringTie	exon	55823550	55823683	1000	-	.	gene_id "MSTRG.70753"; transcript_id "MSTRG.70753.29"; exon_number "11";
chr16	StringTie	exon	55826151	55826295	1000	-	.	gene_id "MSTRG.70753"; transcript_id "MSTRG.70753.29"; exon_number "12";
chr16	StringTie	exon	55828767	55828971	1000	-	.	gene_id "MSTRG.70753"; transcript_id "MSTRG.70753.29"; exon_number "13";
chr16	StringTie	exon	55833004	55833131	1000	-	.	gene_id "MSTRG.70753"; transcript_id "MSTRG.70753.29"; exon_number "14";
chr16	StringTie	transcript	55793536	55833421	1000	-	.	gene_id "MSTRG.70753"; transcript_id "MSTRG.70753.3";
chr16	StringTie	exon	55793536	55794127	1000	-	.	gene_id "MSTRG.70753"; transcript_id "MSTRG.70753.3"; exon_number "1";
chr16	StringTie	exon	55802851	55803232	1000	-	.	gene_id "MSTRG.70753"; transcript_id "MSTRG.70753.3"; exon_number "2";
chr16	StringTie	exon	55803529	55803601	1000	-	.	gene_id "MSTRG.70753"; transcript_id "MSTRG.70753.3"; exon_number "3";
chr16	StringTie	exon	55806333	55806464	1000	-	.	gene_id "MSTRG.70753"; transcript_id "MSTRG.70753.3"; exon_number "4";
chr16	StringTie	exon	55810517	55810664	1000	-	.	gene_id "MSTRG.70753"; transcript_id "MSTRG.70753.3"; exon_number "5";
chr16	StringTie	exon	55810927	55811010	1000	-	.	gene_id "MSTRG.70753"; transcript_id "MSTRG.70753.3"; exon_number "6";
chr16	StringTie	exon	55812903	55813043	1000	-	.	gene_id "MSTRG.70753"; transcript_id "MSTRG.70753.3"; exon_number "7";
chr16	StringTie	exon	55816924	55816962	1000	-	.	gene_id "MSTRG.70753"; transcript_id "MSTRG.70753.3"; exon_number "8";
chr16	StringTie	exon	55819535	55819639	1000	-	.	gene_id "MSTRG.70753"; transcript_id "MSTRG.70753.3"; exon_number "9";
chr16	StringTie	exon	55820372	55820479	1000	-	.	gene_id "MSTRG.70753"; transcript_id "MSTRG.70753.3"; exon_number "10";
chr16	StringTie	exon	55821368	55821521	1000	-	.	gene_id "MSTRG.70753"; transcript_id "MSTRG.70753.3"; exon_number "11";
chr16	StringTie	exon	55823550	55823683	1000	-	.	gene_id "MSTRG.70753"; transcript_id "MSTRG.70753.3"; exon_number "12";
chr16	StringTie	exon	55826151	55826295	1000	-	.	gene_id "MSTRG.70753"; transcript_id "MSTRG.70753.3"; exon_number "13";
chr16	StringTie	exon	55828767	55828974	1000	-	.	gene_id "MSTRG.70753"; transcript_id "MSTRG.70753.3"; exon_number "14";
chr16	StringTie	exon	55833004	55833421	1000	-	.	gene_id "MSTRG.70753"; transcript_id "MSTRG.70753.3"; exon_number "15";
chr16	StringTie	transcript	55802850	55833119	1000	-	.	gene_id "MSTRG.70753"; transcript_id "MSTRG.70753.30";
chr16	StringTie	exon	55802850	55803232	1000	-	.	gene_id "MSTRG.70753"; transcript_id "MSTRG.70753.30"; exon_number "1";
chr16	StringTie	exon	55803529	55803601	1000	-	.	gene_id "MSTRG.70753"; transcript_id "MSTRG.70753.30"; exon_number "2";
chr16	StringTie	exon	55806333	55806463	1000	-	.	gene_id "MSTRG.70753"; transcript_id "MSTRG.70753.30"; exon_number "3";
chr16	StringTie	exon	55810518	55810664	1000	-	.	gene_id "MSTRG.70753"; transcript_id "MSTRG.70753.30"; exon_number "4";
chr16	StringTie	exon	55810927	55811007	1000	-	.	gene_id "MSTRG.70753"; transcript_id "MSTRG.70753.30"; exon_number "5";
chr16	StringTie	exon	55812903	55813043	1000	-	.	gene_id "MSTRG.70753"; transcript_id "MSTRG.70753.30"; exon_number "6";
chr16	StringTie	exon	55816924	55816962	1000	-	.	gene_id "MSTRG.70753"; transcript_id "MSTRG.70753.30"; exon_number "7";
chr16	StringTie	exon	55819535	55819639	1000	-	.	gene_id "MSTRG.70753"; transcript_id "MSTRG.70753.30"; exon_number "8";
chr16	StringTie	exon	55820372	55820479	1000	-	.	gene_id "MSTRG.70753"; transcript_id "MSTRG.70753.30"; exon_number "9";
chr16	StringTie	exon	55821368	55821451	1000	-	.	gene_id "MSTRG.70753"; transcript_id "MSTRG.70753.30"; exon_number "10";
chr16	StringTie	exon	55821476	55821521	1000	-	.	gene_id "MSTRG.70753"; transcript_id "MSTRG.70753.30"; exon_number "11";
chr16	StringTie	exon	55823550	55823683	1000	-	.	gene_id "MSTRG.70753"; transcript_id "MSTRG.70753.30"; exon_number "12";
chr16	StringTie	exon	55826151	55826295	1000	-	.	gene_id "MSTRG.70753"; transcript_id "MSTRG.70753.30"; exon_number "13";
chr16	StringTie	exon	55828767	55828974	1000	-	.	gene_id "MSTRG.70753"; transcript_id "MSTRG.70753.30"; exon_number "14";
chr16	StringTie	exon	55833004	55833119	1000	-	.	gene_id "MSTRG.70753"; transcript_id "MSTRG.70753.30"; exon_number "15";
chr16	StringTie	transcript	55802851	55833153	1000	-	.	gene_id "MSTRG.70753"; transcript_id "MSTRG.70753.31";
chr16	StringTie	exon	55802851	55803232	1000	-	.	gene_id "MSTRG.70753"; transcript_id "MSTRG.70753.31"; exon_number "1";
chr16	StringTie	exon	55803529	55803601	1000	-	.	gene_id "MSTRG.70753"; transcript_id "MSTRG.70753.31"; exon_number "2";
chr16	StringTie	exon	55806333	55806464	1000	-	.	gene_id "MSTRG.70753"; transcript_id "MSTRG.70753.31"; exon_number "3";
chr16	StringTie	exon	55810517	55810664	1000	-	.	gene_id "MSTRG.70753"; transcript_id "MSTRG.70753.31"; exon_number "4";
chr16	StringTie	exon	55810927	55811007	1000	-	.	gene_id "MSTRG.70753"; transcript_id "MSTRG.70753.31"; exon_number "5";
chr16	StringTie	exon	55812903	55813041	1000	-	.	gene_id "MSTRG.70753"; transcript_id "MSTRG.70753.31"; exon_number "6";
chr16	StringTie	exon	55816924	55816962	1000	-	.	gene_id "MSTRG.70753"; transcript_id "MSTRG.70753.31"; exon_number "7";
chr16	StringTie	exon	55819535	55819639	1000	-	.	gene_id "MSTRG.70753"; transcript_id "MSTRG.70753.31"; exon_number "8";
chr16	StringTie	exon	55820372	55820479	1000	-	.	gene_id "MSTRG.70753"; transcript_id "MSTRG.70753.31"; exon_number "9";
chr16	StringTie	exon	55821368	55821521	1000	-	.	gene_id "MSTRG.70753"; transcript_id "MSTRG.70753.31"; exon_number "10";
chr16	StringTie	exon	55823550	55823683	1000	-	.	gene_id "MSTRG.70753"; transcript_id "MSTRG.70753.31"; exon_number "11";
chr16	StringTie	exon	55826151	55826295	1000	-	.	gene_id "MSTRG.70753"; transcript_id "MSTRG.70753.31"; exon_number "12";
chr16	StringTie	exon	55828767	55828974	1000	-	.	gene_id "MSTRG.70753"; transcript_id "MSTRG.70753.31"; exon_number "13";
chr16	StringTie	exon	55833004	55833153	1000	-	.	gene_id "MSTRG.70753"; transcript_id "MSTRG.70753.31"; exon_number "14";
chr16	StringTie	transcript	55802851	55833200	1000	-	.	gene_id "MSTRG.70753"; transcript_id "MSTRG.70753.32";
chr16	StringTie	exon	55802851	55803232	1000	-	.	gene_id "MSTRG.70753"; transcript_id "MSTRG.70753.32"; exon_number "1";
chr16	StringTie	exon	55803529	55803601	1000	-	.	gene_id "MSTRG.70753"; transcript_id "MSTRG.70753.32"; exon_number "2";
chr16	StringTie	exon	55810517	55810664	1000	-	.	gene_id "MSTRG.70753"; transcript_id "MSTRG.70753.32"; exon_number "3";
chr16	StringTie	exon	55810927	55811010	1000	-	.	gene_id "MSTRG.70753"; transcript_id "MSTRG.70753.32"; exon_number "4";
chr16	StringTie	exon	55812903	55813043	1000	-	.	gene_id "MSTRG.70753"; transcript_id "MSTRG.70753.32"; exon_number "5";
chr16	StringTie	exon	55816924	55816962	1000	-	.	gene_id "MSTRG.70753"; transcript_id "MSTRG.70753.32"; exon_number "6";
chr16	StringTie	exon	55819535	55819639	1000	-	.	gene_id "MSTRG.70753"; transcript_id "MSTRG.70753.32"; exon_number "7";
chr16	StringTie	exon	55820372	55820479	1000	-	.	gene_id "MSTRG.70753"; transcript_id "MSTRG.70753.32"; exon_number "8";
chr16	StringTie	exon	55821368	55821521	1000	-	.	gene_id "MSTRG.70753"; transcript_id "MSTRG.70753.32"; exon_number "9";
chr16	StringTie	exon	55823550	55823683	1000	-	.	gene_id "MSTRG.70753"; transcript_id "MSTRG.70753.32"; exon_number "10";
chr16	StringTie	exon	55826151	55826295	1000	-	.	gene_id "MSTRG.70753"; transcript_id "MSTRG.70753.32"; exon_number "11";
chr16	StringTie	exon	55828767	55828974	1000	-	.	gene_id "MSTRG.70753"; transcript_id "MSTRG.70753.32"; exon_number "12";
chr16	StringTie	exon	55833004	55833200	1000	-	.	gene_id "MSTRG.70753"; transcript_id "MSTRG.70753.32"; exon_number "13";
chr16	StringTie	transcript	55802851	55833200	1000	-	.	gene_id "MSTRG.70753"; transcript_id "MSTRG.70753.33";
chr16	StringTie	exon	55802851	55803232	1000	-	.	gene_id "MSTRG.70753"; transcript_id "MSTRG.70753.33"; exon_number "1";
chr16	StringTie	exon	55803529	55803601	1000	-	.	gene_id "MSTRG.70753"; transcript_id "MSTRG.70753.33"; exon_number "2";
chr16	StringTie	exon	55810517	55810664	1000	-	.	gene_id "MSTRG.70753"; transcript_id "MSTRG.70753.33"; exon_number "3";
chr16	StringTie	exon	55810927	55811010	1000	-	.	gene_id "MSTRG.70753"; transcript_id "MSTRG.70753.33"; exon_number "4";
chr16	StringTie	exon	55812903	55813043	1000	-	.	gene_id "MSTRG.70753"; transcript_id "MSTRG.70753.33"; exon_number "5";
chr16	StringTie	exon	55816924	55816962	1000	-	.	gene_id "MSTRG.70753"; transcript_id "MSTRG.70753.33"; exon_number "6";
chr16	StringTie	exon	55819535	55819639	1000	-	.	gene_id "MSTRG.70753"; transcript_id "MSTRG.70753.33"; exon_number "7";
chr16	StringTie	exon	55820372	55820479	1000	-	.	gene_id "MSTRG.70753"; transcript_id "MSTRG.70753.33"; exon_number "8";
chr16	StringTie	exon	55821368	55821521	1000	-	.	gene_id "MSTRG.70753"; transcript_id "MSTRG.70753.33"; exon_number "9";
chr16	StringTie	exon	55823550	55823683	1000	-	.	gene_id "MSTRG.70753"; transcript_id "MSTRG.70753.33"; exon_number "10";
chr16	StringTie	exon	55826151	55826295	1000	-	.	gene_id "MSTRG.70753"; transcript_id "MSTRG.70753.33"; exon_number "11";
chr16	StringTie	exon	55828767	55828971	1000	-	.	gene_id "MSTRG.70753"; transcript_id "MSTRG.70753.33"; exon_number "12";
chr16	StringTie	exon	55833004	55833200	1000	-	.	gene_id "MSTRG.70753"; transcript_id "MSTRG.70753.33"; exon_number "13";
chr16	StringTie	transcript	55802851	55833103	1000	-	.	gene_id "MSTRG.70753"; transcript_id "MSTRG.70753.34";
chr16	StringTie	exon	55802851	55803232	1000	-	.	gene_id "MSTRG.70753"; transcript_id "MSTRG.70753.34"; exon_number "1";
chr16	StringTie	exon	55803529	55803601	1000	-	.	gene_id "MSTRG.70753"; transcript_id "MSTRG.70753.34"; exon_number "2";
chr16	StringTie	exon	55806333	55806464	1000	-	.	gene_id "MSTRG.70753"; transcript_id "MSTRG.70753.34"; exon_number "3";
chr16	StringTie	exon	55810517	55810664	1000	-	.	gene_id "MSTRG.70753"; transcript_id "MSTRG.70753.34"; exon_number "4";
chr16	StringTie	exon	55810927	55811007	1000	-	.	gene_id "MSTRG.70753"; transcript_id "MSTRG.70753.34"; exon_number "5";
chr16	StringTie	exon	55812903	55813043	1000	-	.	gene_id "MSTRG.70753"; transcript_id "MSTRG.70753.34"; exon_number "6";
chr16	StringTie	exon	55816924	55816962	1000	-	.	gene_id "MSTRG.70753"; transcript_id "MSTRG.70753.34"; exon_number "7";
chr16	StringTie	exon	55819535	55819639	1000	-	.	gene_id "MSTRG.70753"; transcript_id "MSTRG.70753.34"; exon_number "8";
chr16	StringTie	exon	55820372	55820479	1000	-	.	gene_id "MSTRG.70753"; transcript_id "MSTRG.70753.34"; exon_number "9";
chr16	StringTie	exon	55821368	55821420	1000	-	.	gene_id "MSTRG.70753"; transcript_id "MSTRG.70753.34"; exon_number "10";
chr16	StringTie	exon	55826158	55826295	1000	-	.	gene_id "MSTRG.70753"; transcript_id "MSTRG.70753.34"; exon_number "11";
chr16	StringTie	exon	55828767	55828974	1000	-	.	gene_id "MSTRG.70753"; transcript_id "MSTRG.70753.34"; exon_number "12";
chr16	StringTie	exon	55833004	55833103	1000	-	.	gene_id "MSTRG.70753"; transcript_id "MSTRG.70753.34"; exon_number "13";
chr16	StringTie	transcript	55802851	55833254	1000	-	.	gene_id "MSTRG.70753"; transcript_id "MSTRG.70753.35";
chr16	StringTie	exon	55802851	55803232	1000	-	.	gene_id "MSTRG.70753"; transcript_id "MSTRG.70753.35"; exon_number "1";
chr16	StringTie	exon	55803529	55803601	1000	-	.	gene_id "MSTRG.70753"; transcript_id "MSTRG.70753.35"; exon_number "2";
chr16	StringTie	exon	55806333	55806464	1000	-	.	gene_id "MSTRG.70753"; transcript_id "MSTRG.70753.35"; exon_number "3";
chr16	StringTie	exon	55810517	55810664	1000	-	.	gene_id "MSTRG.70753"; transcript_id "MSTRG.70753.35"; exon_number "4";
chr16	StringTie	exon	55810927	55811010	1000	-	.	gene_id "MSTRG.70753"; transcript_id "MSTRG.70753.35"; exon_number "5";
chr16	StringTie	exon	55812903	55813043	1000	-	.	gene_id "MSTRG.70753"; transcript_id "MSTRG.70753.35"; exon_number "6";
chr16	StringTie	exon	55816924	55816962	1000	-	.	gene_id "MSTRG.70753"; transcript_id "MSTRG.70753.35"; exon_number "7";
chr16	StringTie	exon	55820372	55820479	1000	-	.	gene_id "MSTRG.70753"; transcript_id "MSTRG.70753.35"; exon_number "8";
chr16	StringTie	exon	55821368	55821521	1000	-	.	gene_id "MSTRG.70753"; transcript_id "MSTRG.70753.35"; exon_number "9";
chr16	StringTie	exon	55823550	55823683	1000	-	.	gene_id "MSTRG.70753"; transcript_id "MSTRG.70753.35"; exon_number "10";
chr16	StringTie	exon	55826151	55826295	1000	-	.	gene_id "MSTRG.70753"; transcript_id "MSTRG.70753.35"; exon_number "11";
chr16	StringTie	exon	55828767	55828971	1000	-	.	gene_id "MSTRG.70753"; transcript_id "MSTRG.70753.35"; exon_number "12";
chr16	StringTie	exon	55833004	55833254	1000	-	.	gene_id "MSTRG.70753"; transcript_id "MSTRG.70753.35"; exon_number "13";
chr16	StringTie	transcript	55802851	55833103	1000	-	.	gene_id "MSTRG.70753"; transcript_id "MSTRG.70753.36";
chr16	StringTie	exon	55802851	55803232	1000	-	.	gene_id "MSTRG.70753"; transcript_id "MSTRG.70753.36"; exon_number "1";
chr16	StringTie	exon	55803529	55803601	1000	-	.	gene_id "MSTRG.70753"; transcript_id "MSTRG.70753.36"; exon_number "2";
chr16	StringTie	exon	55806333	55806464	1000	-	.	gene_id "MSTRG.70753"; transcript_id "MSTRG.70753.36"; exon_number "3";
chr16	StringTie	exon	55810517	55810664	1000	-	.	gene_id "MSTRG.70753"; transcript_id "MSTRG.70753.36"; exon_number "4";
chr16	StringTie	exon	55810927	55811007	1000	-	.	gene_id "MSTRG.70753"; transcript_id "MSTRG.70753.36"; exon_number "5";
chr16	StringTie	exon	55812903	55813043	1000	-	.	gene_id "MSTRG.70753"; transcript_id "MSTRG.70753.36"; exon_number "6";
chr16	StringTie	exon	55816924	55816938	1000	-	.	gene_id "MSTRG.70753"; transcript_id "MSTRG.70753.36"; exon_number "7";
chr16	StringTie	exon	55819535	55819639	1000	-	.	gene_id "MSTRG.70753"; transcript_id "MSTRG.70753.36"; exon_number "8";
chr16	StringTie	exon	55820372	55820479	1000	-	.	gene_id "MSTRG.70753"; transcript_id "MSTRG.70753.36"; exon_number "9";
chr16	StringTie	exon	55821368	55821516	1000	-	.	gene_id "MSTRG.70753"; transcript_id "MSTRG.70753.36"; exon_number "10";
chr16	StringTie	exon	55823550	55823683	1000	-	.	gene_id "MSTRG.70753"; transcript_id "MSTRG.70753.36"; exon_number "11";
chr16	StringTie	exon	55826151	55826295	1000	-	.	gene_id "MSTRG.70753"; transcript_id "MSTRG.70753.36"; exon_number "12";
chr16	StringTie	exon	55828767	55828974	1000	-	.	gene_id "MSTRG.70753"; transcript_id "MSTRG.70753.36"; exon_number "13";
chr16	StringTie	exon	55833004	55833103	1000	-	.	gene_id "MSTRG.70753"; transcript_id "MSTRG.70753.36"; exon_number "14";
chr16	StringTie	transcript	55802851	55833134	1000	-	.	gene_id "MSTRG.70753"; transcript_id "MSTRG.70753.37";
chr16	StringTie	exon	55802851	55803232	1000	-	.	gene_id "MSTRG.70753"; transcript_id "MSTRG.70753.37"; exon_number "1";
chr16	StringTie	exon	55803529	55803601	1000	-	.	gene_id "MSTRG.70753"; transcript_id "MSTRG.70753.37"; exon_number "2";
chr16	StringTie	exon	55806333	55806461	1000	-	.	gene_id "MSTRG.70753"; transcript_id "MSTRG.70753.37"; exon_number "3";
chr16	StringTie	exon	55810517	55810664	1000	-	.	gene_id "MSTRG.70753"; transcript_id "MSTRG.70753.37"; exon_number "4";
chr16	StringTie	exon	55810927	55811010	1000	-	.	gene_id "MSTRG.70753"; transcript_id "MSTRG.70753.37"; exon_number "5";
chr16	StringTie	exon	55812903	55813043	1000	-	.	gene_id "MSTRG.70753"; transcript_id "MSTRG.70753.37"; exon_number "6";
chr16	StringTie	exon	55816924	55816962	1000	-	.	gene_id "MSTRG.70753"; transcript_id "MSTRG.70753.37"; exon_number "7";
chr16	StringTie	exon	55819535	55819639	1000	-	.	gene_id "MSTRG.70753"; transcript_id "MSTRG.70753.37"; exon_number "8";
chr16	StringTie	exon	55820372	55820479	1000	-	.	gene_id "MSTRG.70753"; transcript_id "MSTRG.70753.37"; exon_number "9";
chr16	StringTie	exon	55821368	55821521	1000	-	.	gene_id "MSTRG.70753"; transcript_id "MSTRG.70753.37"; exon_number "10";
chr16	StringTie	exon	55823550	55823683	1000	-	.	gene_id "MSTRG.70753"; transcript_id "MSTRG.70753.37"; exon_number "11";
chr16	StringTie	exon	55826151	55826295	1000	-	.	gene_id "MSTRG.70753"; transcript_id "MSTRG.70753.37"; exon_number "12";
chr16	StringTie	exon	55828767	55828974	1000	-	.	gene_id "MSTRG.70753"; transcript_id "MSTRG.70753.37"; exon_number "13";
chr16	StringTie	exon	55833004	55833134	1000	-	.	gene_id "MSTRG.70753"; transcript_id "MSTRG.70753.37"; exon_number "14";
chr16	StringTie	transcript	55802851	55833103	1000	-	.	gene_id "MSTRG.70753"; transcript_id "MSTRG.70753.38";
chr16	StringTie	exon	55802851	55803232	1000	-	.	gene_id "MSTRG.70753"; transcript_id "MSTRG.70753.38"; exon_number "1";
chr16	StringTie	exon	55803529	55803574	1000	-	.	gene_id "MSTRG.70753"; transcript_id "MSTRG.70753.38"; exon_number "2";
chr16	StringTie	exon	55806406	55806464	1000	-	.	gene_id "MSTRG.70753"; transcript_id "MSTRG.70753.38"; exon_number "3";
chr16	StringTie	exon	55810517	55810664	1000	-	.	gene_id "MSTRG.70753"; transcript_id "MSTRG.70753.38"; exon_number "4";
chr16	StringTie	exon	55810927	55811010	1000	-	.	gene_id "MSTRG.70753"; transcript_id "MSTRG.70753.38"; exon_number "5";
chr16	StringTie	exon	55812903	55813043	1000	-	.	gene_id "MSTRG.70753"; transcript_id "MSTRG.70753.38"; exon_number "6";
chr16	StringTie	exon	55816924	55816962	1000	-	.	gene_id "MSTRG.70753"; transcript_id "MSTRG.70753.38"; exon_number "7";
chr16	StringTie	exon	55819535	55819639	1000	-	.	gene_id "MSTRG.70753"; transcript_id "MSTRG.70753.38"; exon_number "8";
chr16	StringTie	exon	55820372	55820479	1000	-	.	gene_id "MSTRG.70753"; transcript_id "MSTRG.70753.38"; exon_number "9";
chr16	StringTie	exon	55821368	55821521	1000	-	.	gene_id "MSTRG.70753"; transcript_id "MSTRG.70753.38"; exon_number "10";
chr16	StringTie	exon	55823550	55823683	1000	-	.	gene_id "MSTRG.70753"; transcript_id "MSTRG.70753.38"; exon_number "11";
chr16	StringTie	exon	55826151	55826295	1000	-	.	gene_id "MSTRG.70753"; transcript_id "MSTRG.70753.38"; exon_number "12";
chr16	StringTie	exon	55828767	55828971	1000	-	.	gene_id "MSTRG.70753"; transcript_id "MSTRG.70753.38"; exon_number "13";
chr16	StringTie	exon	55833004	55833103	1000	-	.	gene_id "MSTRG.70753"; transcript_id "MSTRG.70753.38"; exon_number "14";
chr16	StringTie	transcript	55802851	55833144	1000	-	.	gene_id "MSTRG.70753"; transcript_id "MSTRG.70753.39";
chr16	StringTie	exon	55802851	55803232	1000	-	.	gene_id "MSTRG.70753"; transcript_id "MSTRG.70753.39"; exon_number "1";
chr16	StringTie	exon	55803529	55803601	1000	-	.	gene_id "MSTRG.70753"; transcript_id "MSTRG.70753.39"; exon_number "2";
chr16	StringTie	exon	55806333	55806464	1000	-	.	gene_id "MSTRG.70753"; transcript_id "MSTRG.70753.39"; exon_number "3";
chr16	StringTie	exon	55810517	55810664	1000	-	.	gene_id "MSTRG.70753"; transcript_id "MSTRG.70753.39"; exon_number "4";
chr16	StringTie	exon	55810927	55811007	1000	-	.	gene_id "MSTRG.70753"; transcript_id "MSTRG.70753.39"; exon_number "5";
chr16	StringTie	exon	55812903	55813043	1000	-	.	gene_id "MSTRG.70753"; transcript_id "MSTRG.70753.39"; exon_number "6";
chr16	StringTie	exon	55816924	55816962	1000	-	.	gene_id "MSTRG.70753"; transcript_id "MSTRG.70753.39"; exon_number "7";
chr16	StringTie	exon	55819535	55819639	1000	-	.	gene_id "MSTRG.70753"; transcript_id "MSTRG.70753.39"; exon_number "8";
chr16	StringTie	exon	55820372	55820479	1000	-	.	gene_id "MSTRG.70753"; transcript_id "MSTRG.70753.39"; exon_number "9";
chr16	StringTie	exon	55821223	55821521	1000	-	.	gene_id "MSTRG.70753"; transcript_id "MSTRG.70753.39"; exon_number "10";
chr16	StringTie	exon	55823550	55823683	1000	-	.	gene_id "MSTRG.70753"; transcript_id "MSTRG.70753.39"; exon_number "11";
chr16	StringTie	exon	55826151	55826295	1000	-	.	gene_id "MSTRG.70753"; transcript_id "MSTRG.70753.39"; exon_number "12";
chr16	StringTie	exon	55828767	55828971	1000	-	.	gene_id "MSTRG.70753"; transcript_id "MSTRG.70753.39"; exon_number "13";
chr16	StringTie	exon	55833004	55833144	1000	-	.	gene_id "MSTRG.70753"; transcript_id "MSTRG.70753.39"; exon_number "14";
chr16	StringTie	transcript	55793536	55833495	1000	-	.	gene_id "MSTRG.70753"; transcript_id "MSTRG.70753.4";
chr16	StringTie	exon	55793536	55794127	1000	-	.	gene_id "MSTRG.70753"; transcript_id "MSTRG.70753.4"; exon_number "1";
chr16	StringTie	exon	55802851	55803232	1000	-	.	gene_id "MSTRG.70753"; transcript_id "MSTRG.70753.4"; exon_number "2";
chr16	StringTie	exon	55803529	55803601	1000	-	.	gene_id "MSTRG.70753"; transcript_id "MSTRG.70753.4"; exon_number "3";
chr16	StringTie	exon	55806333	55806464	1000	-	.	gene_id "MSTRG.70753"; transcript_id "MSTRG.70753.4"; exon_number "4";
chr16	StringTie	exon	55810517	55810664	1000	-	.	gene_id "MSTRG.70753"; transcript_id "MSTRG.70753.4"; exon_number "5";
chr16	StringTie	exon	55810927	55811010	1000	-	.	gene_id "MSTRG.70753"; transcript_id "MSTRG.70753.4"; exon_number "6";
chr16	StringTie	exon	55812903	55813043	1000	-	.	gene_id "MSTRG.70753"; transcript_id "MSTRG.70753.4"; exon_number "7";
chr16	StringTie	exon	55816924	55816962	1000	-	.	gene_id "MSTRG.70753"; transcript_id "MSTRG.70753.4"; exon_number "8";
chr16	StringTie	exon	55819535	55819639	1000	-	.	gene_id "MSTRG.70753"; transcript_id "MSTRG.70753.4"; exon_number "9";
chr16	StringTie	exon	55820372	55820479	1000	-	.	gene_id "MSTRG.70753"; transcript_id "MSTRG.70753.4"; exon_number "10";
chr16	StringTie	exon	55821368	55821521	1000	-	.	gene_id "MSTRG.70753"; transcript_id "MSTRG.70753.4"; exon_number "11";
chr16	StringTie	exon	55823550	55823683	1000	-	.	gene_id "MSTRG.70753"; transcript_id "MSTRG.70753.4"; exon_number "12";
chr16	StringTie	exon	55826151	55826295	1000	-	.	gene_id "MSTRG.70753"; transcript_id "MSTRG.70753.4"; exon_number "13";
chr16	StringTie	exon	55828767	55828971	1000	-	.	gene_id "MSTRG.70753"; transcript_id "MSTRG.70753.4"; exon_number "14";
chr16	StringTie	exon	55833004	55833495	1000	-	.	gene_id "MSTRG.70753"; transcript_id "MSTRG.70753.4"; exon_number "15";
chr16	StringTie	transcript	55802851	55833247	1000	-	.	gene_id "MSTRG.70753"; transcript_id "MSTRG.70753.40";
chr16	StringTie	exon	55802851	55803232	1000	-	.	gene_id "MSTRG.70753"; transcript_id "MSTRG.70753.40"; exon_number "1";
chr16	StringTie	exon	55803529	55803601	1000	-	.	gene_id "MSTRG.70753"; transcript_id "MSTRG.70753.40"; exon_number "2";
chr16	StringTie	exon	55806333	55806464	1000	-	.	gene_id "MSTRG.70753"; transcript_id "MSTRG.70753.40"; exon_number "3";
chr16	StringTie	exon	55810517	55810664	1000	-	.	gene_id "MSTRG.70753"; transcript_id "MSTRG.70753.40"; exon_number "4";
chr16	StringTie	exon	55810927	55811010	1000	-	.	gene_id "MSTRG.70753"; transcript_id "MSTRG.70753.40"; exon_number "5";
chr16	StringTie	exon	55812903	55813043	1000	-	.	gene_id "MSTRG.70753"; transcript_id "MSTRG.70753.40"; exon_number "6";
chr16	StringTie	exon	55816924	55816962	1000	-	.	gene_id "MSTRG.70753"; transcript_id "MSTRG.70753.40"; exon_number "7";
chr16	StringTie	exon	55819535	55819639	1000	-	.	gene_id "MSTRG.70753"; transcript_id "MSTRG.70753.40"; exon_number "8";
chr16	StringTie	exon	55820372	55820463	1000	-	.	gene_id "MSTRG.70753"; transcript_id "MSTRG.70753.40"; exon_number "9";
chr16	StringTie	exon	55821387	55821521	1000	-	.	gene_id "MSTRG.70753"; transcript_id "MSTRG.70753.40"; exon_number "10";
chr16	StringTie	exon	55823550	55823683	1000	-	.	gene_id "MSTRG.70753"; transcript_id "MSTRG.70753.40"; exon_number "11";
chr16	StringTie	exon	55826151	55826295	1000	-	.	gene_id "MSTRG.70753"; transcript_id "MSTRG.70753.40"; exon_number "12";
chr16	StringTie	exon	55828767	55828974	1000	-	.	gene_id "MSTRG.70753"; transcript_id "MSTRG.70753.40"; exon_number "13";
chr16	StringTie	exon	55833004	55833247	1000	-	.	gene_id "MSTRG.70753"; transcript_id "MSTRG.70753.40"; exon_number "14";
chr16	StringTie	transcript	55802851	55833119	1000	-	.	gene_id "MSTRG.70753"; transcript_id "MSTRG.70753.41";
chr16	StringTie	exon	55802851	55803232	1000	-	.	gene_id "MSTRG.70753"; transcript_id "MSTRG.70753.41"; exon_number "1";
chr16	StringTie	exon	55803529	55803601	1000	-	.	gene_id "MSTRG.70753"; transcript_id "MSTRG.70753.41"; exon_number "2";
chr16	StringTie	exon	55806333	55806464	1000	-	.	gene_id "MSTRG.70753"; transcript_id "MSTRG.70753.41"; exon_number "3";
chr16	StringTie	exon	55810517	55810664	1000	-	.	gene_id "MSTRG.70753"; transcript_id "MSTRG.70753.41"; exon_number "4";
chr16	StringTie	exon	55810927	55811007	1000	-	.	gene_id "MSTRG.70753"; transcript_id "MSTRG.70753.41"; exon_number "5";
chr16	StringTie	exon	55812903	55813043	1000	-	.	gene_id "MSTRG.70753"; transcript_id "MSTRG.70753.41"; exon_number "6";
chr16	StringTie	exon	55816924	55816962	1000	-	.	gene_id "MSTRG.70753"; transcript_id "MSTRG.70753.41"; exon_number "7";
chr16	StringTie	exon	55819535	55819639	1000	-	.	gene_id "MSTRG.70753"; transcript_id "MSTRG.70753.41"; exon_number "8";
chr16	StringTie	exon	55820372	55820468	1000	-	.	gene_id "MSTRG.70753"; transcript_id "MSTRG.70753.41"; exon_number "9";
chr16	StringTie	exon	55821366	55821521	1000	-	.	gene_id "MSTRG.70753"; transcript_id "MSTRG.70753.41"; exon_number "10";
chr16	StringTie	exon	55823550	55823683	1000	-	.	gene_id "MSTRG.70753"; transcript_id "MSTRG.70753.41"; exon_number "11";
chr16	StringTie	exon	55826151	55826295	1000	-	.	gene_id "MSTRG.70753"; transcript_id "MSTRG.70753.41"; exon_number "12";
chr16	StringTie	exon	55828767	55828974	1000	-	.	gene_id "MSTRG.70753"; transcript_id "MSTRG.70753.41"; exon_number "13";
chr16	StringTie	exon	55833004	55833119	1000	-	.	gene_id "MSTRG.70753"; transcript_id "MSTRG.70753.41"; exon_number "14";
chr16	StringTie	transcript	55802851	55833119	1000	-	.	gene_id "MSTRG.70753"; transcript_id "MSTRG.70753.42";
chr16	StringTie	exon	55802851	55803232	1000	-	.	gene_id "MSTRG.70753"; transcript_id "MSTRG.70753.42"; exon_number "1";
chr16	StringTie	exon	55803529	55803599	1000	-	.	gene_id "MSTRG.70753"; transcript_id "MSTRG.70753.42"; exon_number "2";
chr16	StringTie	exon	55806333	55806464	1000	-	.	gene_id "MSTRG.70753"; transcript_id "MSTRG.70753.42"; exon_number "3";
chr16	StringTie	exon	55810517	55810664	1000	-	.	gene_id "MSTRG.70753"; transcript_id "MSTRG.70753.42"; exon_number "4";
chr16	StringTie	exon	55810927	55811007	1000	-	.	gene_id "MSTRG.70753"; transcript_id "MSTRG.70753.42"; exon_number "5";
chr16	StringTie	exon	55812903	55813043	1000	-	.	gene_id "MSTRG.70753"; transcript_id "MSTRG.70753.42"; exon_number "6";
chr16	StringTie	exon	55816924	55816938	1000	-	.	gene_id "MSTRG.70753"; transcript_id "MSTRG.70753.42"; exon_number "7";
chr16	StringTie	exon	55819535	55819639	1000	-	.	gene_id "MSTRG.70753"; transcript_id "MSTRG.70753.42"; exon_number "8";
chr16	StringTie	exon	55820372	55820479	1000	-	.	gene_id "MSTRG.70753"; transcript_id "MSTRG.70753.42"; exon_number "9";
chr16	StringTie	exon	55821368	55821521	1000	-	.	gene_id "MSTRG.70753"; transcript_id "MSTRG.70753.42"; exon_number "10";
chr16	StringTie	exon	55823550	55823683	1000	-	.	gene_id "MSTRG.70753"; transcript_id "MSTRG.70753.42"; exon_number "11";
chr16	StringTie	exon	55826151	55826295	1000	-	.	gene_id "MSTRG.70753"; transcript_id "MSTRG.70753.42"; exon_number "12";
chr16	StringTie	exon	55828767	55828974	1000	-	.	gene_id "MSTRG.70753"; transcript_id "MSTRG.70753.42"; exon_number "13";
chr16	StringTie	exon	55833004	55833119	1000	-	.	gene_id "MSTRG.70753"; transcript_id "MSTRG.70753.42"; exon_number "14";
chr16	StringTie	transcript	55802851	55833132	1000	-	.	gene_id "MSTRG.70753"; transcript_id "MSTRG.70753.43";
chr16	StringTie	exon	55802851	55803232	1000	-	.	gene_id "MSTRG.70753"; transcript_id "MSTRG.70753.43"; exon_number "1";
chr16	StringTie	exon	55803529	55803601	1000	-	.	gene_id "MSTRG.70753"; transcript_id "MSTRG.70753.43"; exon_number "2";
chr16	StringTie	exon	55806333	55806553	1000	-	.	gene_id "MSTRG.70753"; transcript_id "MSTRG.70753.43"; exon_number "3";
chr16	StringTie	exon	55810517	55810664	1000	-	.	gene_id "MSTRG.70753"; transcript_id "MSTRG.70753.43"; exon_number "4";
chr16	StringTie	exon	55810927	55811010	1000	-	.	gene_id "MSTRG.70753"; transcript_id "MSTRG.70753.43"; exon_number "5";
chr16	StringTie	exon	55812903	55813043	1000	-	.	gene_id "MSTRG.70753"; transcript_id "MSTRG.70753.43"; exon_number "6";
chr16	StringTie	exon	55816924	55816962	1000	-	.	gene_id "MSTRG.70753"; transcript_id "MSTRG.70753.43"; exon_number "7";
chr16	StringTie	exon	55819535	55819639	1000	-	.	gene_id "MSTRG.70753"; transcript_id "MSTRG.70753.43"; exon_number "8";
chr16	StringTie	exon	55820372	55820479	1000	-	.	gene_id "MSTRG.70753"; transcript_id "MSTRG.70753.43"; exon_number "9";
chr16	StringTie	exon	55821368	55821521	1000	-	.	gene_id "MSTRG.70753"; transcript_id "MSTRG.70753.43"; exon_number "10";
chr16	StringTie	exon	55823550	55823683	1000	-	.	gene_id "MSTRG.70753"; transcript_id "MSTRG.70753.43"; exon_number "11";
chr16	StringTie	exon	55826151	55826295	1000	-	.	gene_id "MSTRG.70753"; transcript_id "MSTRG.70753.43"; exon_number "12";
chr16	StringTie	exon	55828767	55828974	1000	-	.	gene_id "MSTRG.70753"; transcript_id "MSTRG.70753.43"; exon_number "13";
chr16	StringTie	exon	55833004	55833132	1000	-	.	gene_id "MSTRG.70753"; transcript_id "MSTRG.70753.43"; exon_number "14";
chr16	StringTie	transcript	55802851	55833142	1000	-	.	gene_id "MSTRG.70753"; transcript_id "MSTRG.70753.44";
chr16	StringTie	exon	55802851	55803232	1000	-	.	gene_id "MSTRG.70753"; transcript_id "MSTRG.70753.44"; exon_number "1";
chr16	StringTie	exon	55803529	55803601	1000	-	.	gene_id "MSTRG.70753"; transcript_id "MSTRG.70753.44"; exon_number "2";
chr16	StringTie	exon	55806333	55806620	1000	-	.	gene_id "MSTRG.70753"; transcript_id "MSTRG.70753.44"; exon_number "3";
chr16	StringTie	exon	55810517	55810664	1000	-	.	gene_id "MSTRG.70753"; transcript_id "MSTRG.70753.44"; exon_number "4";
chr16	StringTie	exon	55810927	55811010	1000	-	.	gene_id "MSTRG.70753"; transcript_id "MSTRG.70753.44"; exon_number "5";
chr16	StringTie	exon	55812903	55813043	1000	-	.	gene_id "MSTRG.70753"; transcript_id "MSTRG.70753.44"; exon_number "6";
chr16	StringTie	exon	55816924	55816962	1000	-	.	gene_id "MSTRG.70753"; transcript_id "MSTRG.70753.44"; exon_number "7";
chr16	StringTie	exon	55819535	55819639	1000	-	.	gene_id "MSTRG.70753"; transcript_id "MSTRG.70753.44"; exon_number "8";
chr16	StringTie	exon	55820372	55820479	1000	-	.	gene_id "MSTRG.70753"; transcript_id "MSTRG.70753.44"; exon_number "9";
chr16	StringTie	exon	55821368	55821521	1000	-	.	gene_id "MSTRG.70753"; transcript_id "MSTRG.70753.44"; exon_number "10";
chr16	StringTie	exon	55823550	55823683	1000	-	.	gene_id "MSTRG.70753"; transcript_id "MSTRG.70753.44"; exon_number "11";
chr16	StringTie	exon	55826151	55826295	1000	-	.	gene_id "MSTRG.70753"; transcript_id "MSTRG.70753.44"; exon_number "12";
chr16	StringTie	exon	55828767	55828974	1000	-	.	gene_id "MSTRG.70753"; transcript_id "MSTRG.70753.44"; exon_number "13";
chr16	StringTie	exon	55833004	55833142	1000	-	.	gene_id "MSTRG.70753"; transcript_id "MSTRG.70753.44"; exon_number "14";
chr16	StringTie	transcript	55802851	55833144	1000	-	.	gene_id "MSTRG.70753"; transcript_id "MSTRG.70753.45";
chr16	StringTie	exon	55802851	55803232	1000	-	.	gene_id "MSTRG.70753"; transcript_id "MSTRG.70753.45"; exon_number "1";
chr16	StringTie	exon	55803529	55803601	1000	-	.	gene_id "MSTRG.70753"; transcript_id "MSTRG.70753.45"; exon_number "2";
chr16	StringTie	exon	55806333	55806464	1000	-	.	gene_id "MSTRG.70753"; transcript_id "MSTRG.70753.45"; exon_number "3";
chr16	StringTie	exon	55810517	55810664	1000	-	.	gene_id "MSTRG.70753"; transcript_id "MSTRG.70753.45"; exon_number "4";
chr16	StringTie	exon	55810927	55811007	1000	-	.	gene_id "MSTRG.70753"; transcript_id "MSTRG.70753.45"; exon_number "5";
chr16	StringTie	exon	55812903	55813043	1000	-	.	gene_id "MSTRG.70753"; transcript_id "MSTRG.70753.45"; exon_number "6";
chr16	StringTie	exon	55816924	55816938	1000	-	.	gene_id "MSTRG.70753"; transcript_id "MSTRG.70753.45"; exon_number "7";
chr16	StringTie	exon	55819535	55819639	1000	-	.	gene_id "MSTRG.70753"; transcript_id "MSTRG.70753.45"; exon_number "8";
chr16	StringTie	exon	55820372	55820479	1000	-	.	gene_id "MSTRG.70753"; transcript_id "MSTRG.70753.45"; exon_number "9";
chr16	StringTie	exon	55821368	55821451	1000	-	.	gene_id "MSTRG.70753"; transcript_id "MSTRG.70753.45"; exon_number "10";
chr16	StringTie	exon	55821476	55821521	1000	-	.	gene_id "MSTRG.70753"; transcript_id "MSTRG.70753.45"; exon_number "11";
chr16	StringTie	exon	55823550	55823683	1000	-	.	gene_id "MSTRG.70753"; transcript_id "MSTRG.70753.45"; exon_number "12";
chr16	StringTie	exon	55826151	55826295	1000	-	.	gene_id "MSTRG.70753"; transcript_id "MSTRG.70753.45"; exon_number "13";
chr16	StringTie	exon	55828767	55828974	1000	-	.	gene_id "MSTRG.70753"; transcript_id "MSTRG.70753.45"; exon_number "14";
chr16	StringTie	exon	55833004	55833144	1000	-	.	gene_id "MSTRG.70753"; transcript_id "MSTRG.70753.45"; exon_number "15";
chr16	StringTie	transcript	55802851	55833108	1000	-	.	gene_id "MSTRG.70753"; transcript_id "MSTRG.70753.46";
chr16	StringTie	exon	55802851	55803232	1000	-	.	gene_id "MSTRG.70753"; transcript_id "MSTRG.70753.46"; exon_number "1";
chr16	StringTie	exon	55803529	55803601	1000	-	.	gene_id "MSTRG.70753"; transcript_id "MSTRG.70753.46"; exon_number "2";
chr16	StringTie	exon	55806333	55806464	1000	-	.	gene_id "MSTRG.70753"; transcript_id "MSTRG.70753.46"; exon_number "3";
chr16	StringTie	exon	55810517	55810664	1000	-	.	gene_id "MSTRG.70753"; transcript_id "MSTRG.70753.46"; exon_number "4";
chr16	StringTie	exon	55810927	55811007	1000	-	.	gene_id "MSTRG.70753"; transcript_id "MSTRG.70753.46"; exon_number "5";
chr16	StringTie	exon	55812903	55813043	1000	-	.	gene_id "MSTRG.70753"; transcript_id "MSTRG.70753.46"; exon_number "6";
chr16	StringTie	exon	55816924	55816962	1000	-	.	gene_id "MSTRG.70753"; transcript_id "MSTRG.70753.46"; exon_number "7";
chr16	StringTie	exon	55819535	55819639	1000	-	.	gene_id "MSTRG.70753"; transcript_id "MSTRG.70753.46"; exon_number "8";
chr16	StringTie	exon	55820372	55820479	1000	-	.	gene_id "MSTRG.70753"; transcript_id "MSTRG.70753.46"; exon_number "9";
chr16	StringTie	exon	55821368	55821451	1000	-	.	gene_id "MSTRG.70753"; transcript_id "MSTRG.70753.46"; exon_number "10";
chr16	StringTie	exon	55821476	55821521	1000	-	.	gene_id "MSTRG.70753"; transcript_id "MSTRG.70753.46"; exon_number "11";
chr16	StringTie	exon	55823550	55823683	1000	-	.	gene_id "MSTRG.70753"; transcript_id "MSTRG.70753.46"; exon_number "12";
chr16	StringTie	exon	55826151	55826295	1000	-	.	gene_id "MSTRG.70753"; transcript_id "MSTRG.70753.46"; exon_number "13";
chr16	StringTie	exon	55828767	55828974	1000	-	.	gene_id "MSTRG.70753"; transcript_id "MSTRG.70753.46"; exon_number "14";
chr16	StringTie	exon	55833004	55833108	1000	-	.	gene_id "MSTRG.70753"; transcript_id "MSTRG.70753.46"; exon_number "15";
chr16	StringTie	transcript	55793536	55833221	1000	-	.	gene_id "MSTRG.70753"; transcript_id "MSTRG.70753.5";
chr16	StringTie	exon	55793536	55794157	1000	-	.	gene_id "MSTRG.70753"; transcript_id "MSTRG.70753.5"; exon_number "1";
chr16	StringTie	exon	55802861	55803232	1000	-	.	gene_id "MSTRG.70753"; transcript_id "MSTRG.70753.5"; exon_number "2";
chr16	StringTie	exon	55803529	55803574	1000	-	.	gene_id "MSTRG.70753"; transcript_id "MSTRG.70753.5"; exon_number "3";
chr16	StringTie	exon	55806406	55806464	1000	-	.	gene_id "MSTRG.70753"; transcript_id "MSTRG.70753.5"; exon_number "4";
chr16	StringTie	exon	55810517	55810664	1000	-	.	gene_id "MSTRG.70753"; transcript_id "MSTRG.70753.5"; exon_number "5";
chr16	StringTie	exon	55810927	55811010	1000	-	.	gene_id "MSTRG.70753"; transcript_id "MSTRG.70753.5"; exon_number "6";
chr16	StringTie	exon	55812903	55813043	1000	-	.	gene_id "MSTRG.70753"; transcript_id "MSTRG.70753.5"; exon_number "7";
chr16	StringTie	exon	55816924	55816962	1000	-	.	gene_id "MSTRG.70753"; transcript_id "MSTRG.70753.5"; exon_number "8";
chr16	StringTie	exon	55819535	55819639	1000	-	.	gene_id "MSTRG.70753"; transcript_id "MSTRG.70753.5"; exon_number "9";
chr16	StringTie	exon	55820372	55820479	1000	-	.	gene_id "MSTRG.70753"; transcript_id "MSTRG.70753.5"; exon_number "10";
chr16	StringTie	exon	55821368	55821521	1000	-	.	gene_id "MSTRG.70753"; transcript_id "MSTRG.70753.5"; exon_number "11";
chr16	StringTie	exon	55823550	55823683	1000	-	.	gene_id "MSTRG.70753"; transcript_id "MSTRG.70753.5"; exon_number "12";
chr16	StringTie	exon	55826151	55826295	1000	-	.	gene_id "MSTRG.70753"; transcript_id "MSTRG.70753.5"; exon_number "13";
chr16	StringTie	exon	55828767	55828974	1000	-	.	gene_id "MSTRG.70753"; transcript_id "MSTRG.70753.5"; exon_number "14";
chr16	StringTie	exon	55833004	55833221	1000	-	.	gene_id "MSTRG.70753"; transcript_id "MSTRG.70753.5"; exon_number "15";
chr16	StringTie	transcript	55803529	55833225	1000	-	.	gene_id "MSTRG.70753"; transcript_id "MSTRG.70753.52";
chr16	StringTie	exon	55803529	55803601	1000	-	.	gene_id "MSTRG.70753"; transcript_id "MSTRG.70753.52"; exon_number "1";
chr16	StringTie	exon	55806333	55806464	1000	-	.	gene_id "MSTRG.70753"; transcript_id "MSTRG.70753.52"; exon_number "2";
chr16	StringTie	exon	55810517	55810664	1000	-	.	gene_id "MSTRG.70753"; transcript_id "MSTRG.70753.52"; exon_number "3";
chr16	StringTie	exon	55810927	55811010	1000	-	.	gene_id "MSTRG.70753"; transcript_id "MSTRG.70753.52"; exon_number "4";
chr16	StringTie	exon	55812903	55813043	1000	-	.	gene_id "MSTRG.70753"; transcript_id "MSTRG.70753.52"; exon_number "5";
chr16	StringTie	exon	55816924	55816962	1000	-	.	gene_id "MSTRG.70753"; transcript_id "MSTRG.70753.52"; exon_number "6";
chr16	StringTie	exon	55819535	55819639	1000	-	.	gene_id "MSTRG.70753"; transcript_id "MSTRG.70753.52"; exon_number "7";
chr16	StringTie	exon	55820372	55820479	1000	-	.	gene_id "MSTRG.70753"; transcript_id "MSTRG.70753.52"; exon_number "8";
chr16	StringTie	exon	55821368	55821420	1000	-	.	gene_id "MSTRG.70753"; transcript_id "MSTRG.70753.52"; exon_number "9";
chr16	StringTie	exon	55826158	55826295	1000	-	.	gene_id "MSTRG.70753"; transcript_id "MSTRG.70753.52"; exon_number "10";
chr16	StringTie	exon	55828767	55828974	1000	-	.	gene_id "MSTRG.70753"; transcript_id "MSTRG.70753.52"; exon_number "11";
chr16	StringTie	exon	55833004	55833225	1000	-	.	gene_id "MSTRG.70753"; transcript_id "MSTRG.70753.52"; exon_number "12";
chr16	StringTie	transcript	55803530	55833136	1000	-	.	gene_id "MSTRG.70753"; transcript_id "MSTRG.70753.53";
chr16	StringTie	exon	55803530	55803601	1000	-	.	gene_id "MSTRG.70753"; transcript_id "MSTRG.70753.53"; exon_number "1";
chr16	StringTie	exon	55806333	55806464	1000	-	.	gene_id "MSTRG.70753"; transcript_id "MSTRG.70753.53"; exon_number "2";
chr16	StringTie	exon	55810517	55810664	1000	-	.	gene_id "MSTRG.70753"; transcript_id "MSTRG.70753.53"; exon_number "3";
chr16	StringTie	exon	55810927	55811010	1000	-	.	gene_id "MSTRG.70753"; transcript_id "MSTRG.70753.53"; exon_number "4";
chr16	StringTie	exon	55812903	55813043	1000	-	.	gene_id "MSTRG.70753"; transcript_id "MSTRG.70753.53"; exon_number "5";
chr16	StringTie	exon	55816924	55816962	1000	-	.	gene_id "MSTRG.70753"; transcript_id "MSTRG.70753.53"; exon_number "6";
chr16	StringTie	exon	55819535	55819639	1000	-	.	gene_id "MSTRG.70753"; transcript_id "MSTRG.70753.53"; exon_number "7";
chr16	StringTie	exon	55821368	55821521	1000	-	.	gene_id "MSTRG.70753"; transcript_id "MSTRG.70753.53"; exon_number "8";
chr16	StringTie	exon	55823550	55823683	1000	-	.	gene_id "MSTRG.70753"; transcript_id "MSTRG.70753.53"; exon_number "9";
chr16	StringTie	exon	55826151	55826295	1000	-	.	gene_id "MSTRG.70753"; transcript_id "MSTRG.70753.53"; exon_number "10";
chr16	StringTie	exon	55828767	55828971	1000	-	.	gene_id "MSTRG.70753"; transcript_id "MSTRG.70753.53"; exon_number "11";
chr16	StringTie	exon	55833004	55833136	1000	-	.	gene_id "MSTRG.70753"; transcript_id "MSTRG.70753.53"; exon_number "12";
chr16	StringTie	transcript	55793874	55833434	1000	-	.	gene_id "MSTRG.70753"; transcript_id "MSTRG.70753.6";
chr16	StringTie	exon	55793874	55793903	1000	-	.	gene_id "MSTRG.70753"; transcript_id "MSTRG.70753.6"; exon_number "1";
chr16	StringTie	exon	55803124	55803232	1000	-	.	gene_id "MSTRG.70753"; transcript_id "MSTRG.70753.6"; exon_number "2";
chr16	StringTie	exon	55803529	55803601	1000	-	.	gene_id "MSTRG.70753"; transcript_id "MSTRG.70753.6"; exon_number "3";
chr16	StringTie	exon	55806333	55806464	1000	-	.	gene_id "MSTRG.70753"; transcript_id "MSTRG.70753.6"; exon_number "4";
chr16	StringTie	exon	55810517	55810664	1000	-	.	gene_id "MSTRG.70753"; transcript_id "MSTRG.70753.6"; exon_number "5";
chr16	StringTie	exon	55810927	55811010	1000	-	.	gene_id "MSTRG.70753"; transcript_id "MSTRG.70753.6"; exon_number "6";
chr16	StringTie	exon	55812903	55813043	1000	-	.	gene_id "MSTRG.70753"; transcript_id "MSTRG.70753.6"; exon_number "7";
chr16	StringTie	exon	55816924	55816962	1000	-	.	gene_id "MSTRG.70753"; transcript_id "MSTRG.70753.6"; exon_number "8";
chr16	StringTie	exon	55819535	55819639	1000	-	.	gene_id "MSTRG.70753"; transcript_id "MSTRG.70753.6"; exon_number "9";
chr16	StringTie	exon	55820372	55820479	1000	-	.	gene_id "MSTRG.70753"; transcript_id "MSTRG.70753.6"; exon_number "10";
chr16	StringTie	exon	55821368	55821521	1000	-	.	gene_id "MSTRG.70753"; transcript_id "MSTRG.70753.6"; exon_number "11";
chr16	StringTie	exon	55823550	55823683	1000	-	.	gene_id "MSTRG.70753"; transcript_id "MSTRG.70753.6"; exon_number "12";
chr16	StringTie	exon	55826151	55826295	1000	-	.	gene_id "MSTRG.70753"; transcript_id "MSTRG.70753.6"; exon_number "13";
chr16	StringTie	exon	55828767	55828971	1000	-	.	gene_id "MSTRG.70753"; transcript_id "MSTRG.70753.6"; exon_number "14";
chr16	StringTie	exon	55833004	55833434	1000	-	.	gene_id "MSTRG.70753"; transcript_id "MSTRG.70753.6"; exon_number "15";
chr16	StringTie	transcript	55802722	55833421	1000	-	.	gene_id "MSTRG.70753"; transcript_id "MSTRG.70753.7";
chr16	StringTie	exon	55802722	55803232	1000	-	.	gene_id "MSTRG.70753"; transcript_id "MSTRG.70753.7"; exon_number "1";
chr16	StringTie	exon	55803529	55803601	1000	-	.	gene_id "MSTRG.70753"; transcript_id "MSTRG.70753.7"; exon_number "2";
chr16	StringTie	exon	55806333	55806464	1000	-	.	gene_id "MSTRG.70753"; transcript_id "MSTRG.70753.7"; exon_number "3";
chr16	StringTie	exon	55810517	55810664	1000	-	.	gene_id "MSTRG.70753"; transcript_id "MSTRG.70753.7"; exon_number "4";
chr16	StringTie	exon	55810927	55811007	1000	-	.	gene_id "MSTRG.70753"; transcript_id "MSTRG.70753.7"; exon_number "5";
chr16	StringTie	exon	55812903	55813043	1000	-	.	gene_id "MSTRG.70753"; transcript_id "MSTRG.70753.7"; exon_number "6";
chr16	StringTie	exon	55816924	55816962	1000	-	.	gene_id "MSTRG.70753"; transcript_id "MSTRG.70753.7"; exon_number "7";
chr16	StringTie	exon	55819535	55819639	1000	-	.	gene_id "MSTRG.70753"; transcript_id "MSTRG.70753.7"; exon_number "8";
chr16	StringTie	exon	55820372	55820479	1000	-	.	gene_id "MSTRG.70753"; transcript_id "MSTRG.70753.7"; exon_number "9";
chr16	StringTie	exon	55821368	55821521	1000	-	.	gene_id "MSTRG.70753"; transcript_id "MSTRG.70753.7"; exon_number "10";
chr16	StringTie	exon	55823550	55823683	1000	-	.	gene_id "MSTRG.70753"; transcript_id "MSTRG.70753.7"; exon_number "11";
chr16	StringTie	exon	55826151	55826295	1000	-	.	gene_id "MSTRG.70753"; transcript_id "MSTRG.70753.7"; exon_number "12";
chr16	StringTie	exon	55828767	55828974	1000	-	.	gene_id "MSTRG.70753"; transcript_id "MSTRG.70753.7"; exon_number "13";
chr16	StringTie	exon	55833004	55833421	1000	-	.	gene_id "MSTRG.70753"; transcript_id "MSTRG.70753.7"; exon_number "14";
chr16	StringTie	transcript	55802722	55833446	1000	-	.	gene_id "MSTRG.70753"; transcript_id "MSTRG.70753.8";
chr16	StringTie	exon	55802722	55803232	1000	-	.	gene_id "MSTRG.70753"; transcript_id "MSTRG.70753.8"; exon_number "1";
chr16	StringTie	exon	55803529	55803601	1000	-	.	gene_id "MSTRG.70753"; transcript_id "MSTRG.70753.8"; exon_number "2";
chr16	StringTie	exon	55806333	55806464	1000	-	.	gene_id "MSTRG.70753"; transcript_id "MSTRG.70753.8"; exon_number "3";
chr16	StringTie	exon	55810517	55810664	1000	-	.	gene_id "MSTRG.70753"; transcript_id "MSTRG.70753.8"; exon_number "4";
chr16	StringTie	exon	55810927	55811010	1000	-	.	gene_id "MSTRG.70753"; transcript_id "MSTRG.70753.8"; exon_number "5";
chr16	StringTie	exon	55812903	55813043	1000	-	.	gene_id "MSTRG.70753"; transcript_id "MSTRG.70753.8"; exon_number "6";
chr16	StringTie	exon	55816924	55816962	1000	-	.	gene_id "MSTRG.70753"; transcript_id "MSTRG.70753.8"; exon_number "7";
chr16	StringTie	exon	55819535	55819639	1000	-	.	gene_id "MSTRG.70753"; transcript_id "MSTRG.70753.8"; exon_number "8";
chr16	StringTie	exon	55820372	55820479	1000	-	.	gene_id "MSTRG.70753"; transcript_id "MSTRG.70753.8"; exon_number "9";
chr16	StringTie	exon	55821368	55821451	1000	-	.	gene_id "MSTRG.70753"; transcript_id "MSTRG.70753.8"; exon_number "10";
chr16	StringTie	exon	55821476	55821521	1000	-	.	gene_id "MSTRG.70753"; transcript_id "MSTRG.70753.8"; exon_number "11";
chr16	StringTie	exon	55823550	55823683	1000	-	.	gene_id "MSTRG.70753"; transcript_id "MSTRG.70753.8"; exon_number "12";
chr16	StringTie	exon	55826151	55826295	1000	-	.	gene_id "MSTRG.70753"; transcript_id "MSTRG.70753.8"; exon_number "13";
chr16	StringTie	exon	55828767	55828974	1000	-	.	gene_id "MSTRG.70753"; transcript_id "MSTRG.70753.8"; exon_number "14";
chr16	StringTie	exon	55833004	55833446	1000	-	.	gene_id "MSTRG.70753"; transcript_id "MSTRG.70753.8"; exon_number "15";
chr16	StringTie	transcript	55802764	55833142	1000	-	.	gene_id "MSTRG.70753"; transcript_id "MSTRG.70753.9";
chr16	StringTie	exon	55802764	55803232	1000	-	.	gene_id "MSTRG.70753"; transcript_id "MSTRG.70753.9"; exon_number "1";
chr16	StringTie	exon	55803529	55803599	1000	-	.	gene_id "MSTRG.70753"; transcript_id "MSTRG.70753.9"; exon_number "2";
chr16	StringTie	exon	55806333	55806464	1000	-	.	gene_id "MSTRG.70753"; transcript_id "MSTRG.70753.9"; exon_number "3";
chr16	StringTie	exon	55810517	55810664	1000	-	.	gene_id "MSTRG.70753"; transcript_id "MSTRG.70753.9"; exon_number "4";
chr16	StringTie	exon	55810927	55811007	1000	-	.	gene_id "MSTRG.70753"; transcript_id "MSTRG.70753.9"; exon_number "5";
chr16	StringTie	exon	55812903	55813043	1000	-	.	gene_id "MSTRG.70753"; transcript_id "MSTRG.70753.9"; exon_number "6";
chr16	StringTie	exon	55816924	55816962	1000	-	.	gene_id "MSTRG.70753"; transcript_id "MSTRG.70753.9"; exon_number "7";
chr16	StringTie	exon	55819535	55819639	1000	-	.	gene_id "MSTRG.70753"; transcript_id "MSTRG.70753.9"; exon_number "8";
chr16	StringTie	exon	55820372	55820479	1000	-	.	gene_id "MSTRG.70753"; transcript_id "MSTRG.70753.9"; exon_number "9";
chr16	StringTie	exon	55821368	55821521	1000	-	.	gene_id "MSTRG.70753"; transcript_id "MSTRG.70753.9"; exon_number "10";
chr16	StringTie	exon	55823550	55823683	1000	-	.	gene_id "MSTRG.70753"; transcript_id "MSTRG.70753.9"; exon_number "11";
chr16	StringTie	exon	55826151	55826295	1000	-	.	gene_id "MSTRG.70753"; transcript_id "MSTRG.70753.9"; exon_number "12";
chr16	StringTie	exon	55828767	55828974	1000	-	.	gene_id "MSTRG.70753"; transcript_id "MSTRG.70753.9"; exon_number "13";
chr16	StringTie	exon	55833004	55833142	1000	-	.	gene_id "MSTRG.70753"; transcript_id "MSTRG.70753.9"; exon_number "14";
chr16	StringTie	transcript	55821357	55823684	1000	+	.	gene_id "MSTRG.70754"; transcript_id "MSTRG.70754.1";
chr16	StringTie	exon	55821357	55821484	1000	+	.	gene_id "MSTRG.70754"; transcript_id "MSTRG.70754.1"; exon_number "1";
chr16	StringTie	exon	55823573	55823684	1000	+	.	gene_id "MSTRG.70754"; transcript_id "MSTRG.70754.1"; exon_number "2";
chr16	StringTie	transcript	53597683	53703889	1000	-	.	gene_id "MSTRG.70755"; transcript_id "ENST00000262135"; gene_name "RPGRIP1L"; ref_gene_id "ENSG00000103494";
chr16	StringTie	exon	53597683	53602188	1000	-	.	gene_id "MSTRG.70755"; transcript_id "ENST00000262135"; exon_number "1"; gene_name "RPGRIP1L"; ref_gene_id "ENSG00000103494";
chr16	StringTie	exon	53605481	53605614	1000	-	.	gene_id "MSTRG.70755"; transcript_id "ENST00000262135"; exon_number "2"; gene_name "RPGRIP1L"; ref_gene_id "ENSG00000103494";
chr16	StringTie	exon	53610967	53611051	1000	-	.	gene_id "MSTRG.70755"; transcript_id "ENST00000262135"; exon_number "3"; gene_name "RPGRIP1L"; ref_gene_id "ENSG00000103494";
chr16	StringTie	exon	53619025	53619208	1000	-	.	gene_id "MSTRG.70755"; transcript_id "ENST00000262135"; exon_number "4"; gene_name "RPGRIP1L"; ref_gene_id "ENSG00000103494";
chr16	StringTie	exon	53636439	53636512	1000	-	.	gene_id "MSTRG.70755"; transcript_id "ENST00000262135"; exon_number "5"; gene_name "RPGRIP1L"; ref_gene_id "ENSG00000103494";
chr16	StringTie	exon	53637695	53637854	1000	-	.	gene_id "MSTRG.70755"; transcript_id "ENST00000262135"; exon_number "6"; gene_name "RPGRIP1L"; ref_gene_id "ENSG00000103494";
chr16	StringTie	exon	53641033	53641116	1000	-	.	gene_id "MSTRG.70755"; transcript_id "ENST00000262135"; exon_number "7"; gene_name "RPGRIP1L"; ref_gene_id "ENSG00000103494";
chr16	StringTie	exon	53641285	53641475	1000	-	.	gene_id "MSTRG.70755"; transcript_id "ENST00000262135"; exon_number "8"; gene_name "RPGRIP1L"; ref_gene_id "ENSG00000103494";
chr16	StringTie	exon	53645625	53646003	1000	-	.	gene_id "MSTRG.70755"; transcript_id "ENST00000262135"; exon_number "9"; gene_name "RPGRIP1L"; ref_gene_id "ENSG00000103494";
chr16	StringTie	exon	53648964	53649115	1000	-	.	gene_id "MSTRG.70755"; transcript_id "ENST00000262135"; exon_number "10"; gene_name "RPGRIP1L"; ref_gene_id "ENSG00000103494";
chr16	StringTie	exon	53652535	53652987	1000	-	.	gene_id "MSTRG.70755"; transcript_id "ENST00000262135"; exon_number "11"; gene_name "RPGRIP1L"; ref_gene_id "ENSG00000103494";
chr16	StringTie	exon	53656472	53656589	1000	-	.	gene_id "MSTRG.70755"; transcript_id "ENST00000262135"; exon_number "12"; gene_name "RPGRIP1L"; ref_gene_id "ENSG00000103494";
chr16	StringTie	exon	53657453	53657632	1000	-	.	gene_id "MSTRG.70755"; transcript_id "ENST00000262135"; exon_number "13"; gene_name "RPGRIP1L"; ref_gene_id "ENSG00000103494";
chr16	StringTie	exon	53658414	53658464	1000	-	.	gene_id "MSTRG.70755"; transcript_id "ENST00000262135"; exon_number "14"; gene_name "RPGRIP1L"; ref_gene_id "ENSG00000103494";
chr16	StringTie	exon	53658772	53658878	1000	-	.	gene_id "MSTRG.70755"; transcript_id "ENST00000262135"; exon_number "15"; gene_name "RPGRIP1L"; ref_gene_id "ENSG00000103494";
chr16	StringTie	exon	53664870	53665009	1000	-	.	gene_id "MSTRG.70755"; transcript_id "ENST00000262135"; exon_number "16"; gene_name "RPGRIP1L"; ref_gene_id "ENSG00000103494";
chr16	StringTie	exon	53671510	53671583	1000	-	.	gene_id "MSTRG.70755"; transcript_id "ENST00000262135"; exon_number "17"; gene_name "RPGRIP1L"; ref_gene_id "ENSG00000103494";
chr16	StringTie	exon	53672870	53673016	1000	-	.	gene_id "MSTRG.70755"; transcript_id "ENST00000262135"; exon_number "18"; gene_name "RPGRIP1L"; ref_gene_id "ENSG00000103494";
chr16	StringTie	exon	53675017	53675122	1000	-	.	gene_id "MSTRG.70755"; transcript_id "ENST00000262135"; exon_number "19"; gene_name "RPGRIP1L"; ref_gene_id "ENSG00000103494";
chr16	StringTie	exon	53686433	53686576	1000	-	.	gene_id "MSTRG.70755"; transcript_id "ENST00000262135"; exon_number "20"; gene_name "RPGRIP1L"; ref_gene_id "ENSG00000103494";
chr16	StringTie	exon	53687863	53687965	1000	-	.	gene_id "MSTRG.70755"; transcript_id "ENST00000262135"; exon_number "21"; gene_name "RPGRIP1L"; ref_gene_id "ENSG00000103494";
chr16	StringTie	exon	53692066	53692364	1000	-	.	gene_id "MSTRG.70755"; transcript_id "ENST00000262135"; exon_number "22"; gene_name "RPGRIP1L"; ref_gene_id "ENSG00000103494";
chr16	StringTie	exon	53696151	53696295	1000	-	.	gene_id "MSTRG.70755"; transcript_id "ENST00000262135"; exon_number "23"; gene_name "RPGRIP1L"; ref_gene_id "ENSG00000103494";
chr16	StringTie	exon	53700639	53700730	1000	-	.	gene_id "MSTRG.70755"; transcript_id "ENST00000262135"; exon_number "24"; gene_name "RPGRIP1L"; ref_gene_id "ENSG00000103494";
chr16	StringTie	exon	53703803	53703889	1000	-	.	gene_id "MSTRG.70755"; transcript_id "ENST00000262135"; exon_number "25"; gene_name "RPGRIP1L"; ref_gene_id "ENSG00000103494";
chr16	StringTie	transcript	53600778	53703846	1000	-	.	gene_id "MSTRG.70755"; transcript_id "ENST00000379925"; gene_name "RPGRIP1L"; ref_gene_id "ENSG00000103494";
chr16	StringTie	exon	53600778	53602188	1000	-	.	gene_id "MSTRG.70755"; transcript_id "ENST00000379925"; exon_number "1"; gene_name "RPGRIP1L"; ref_gene_id "ENSG00000103494";
chr16	StringTie	exon	53605481	53605614	1000	-	.	gene_id "MSTRG.70755"; transcript_id "ENST00000379925"; exon_number "2"; gene_name "RPGRIP1L"; ref_gene_id "ENSG00000103494";
chr16	StringTie	exon	53610967	53611051	1000	-	.	gene_id "MSTRG.70755"; transcript_id "ENST00000379925"; exon_number "3"; gene_name "RPGRIP1L"; ref_gene_id "ENSG00000103494";
chr16	StringTie	exon	53619025	53619208	1000	-	.	gene_id "MSTRG.70755"; transcript_id "ENST00000379925"; exon_number "4"; gene_name "RPGRIP1L"; ref_gene_id "ENSG00000103494";
chr16	StringTie	exon	53622219	53622356	1000	-	.	gene_id "MSTRG.70755"; transcript_id "ENST00000379925"; exon_number "5"; gene_name "RPGRIP1L"; ref_gene_id "ENSG00000103494";
chr16	StringTie	exon	53636439	53636512	1000	-	.	gene_id "MSTRG.70755"; transcript_id "ENST00000379925"; exon_number "6"; gene_name "RPGRIP1L"; ref_gene_id "ENSG00000103494";
chr16	StringTie	exon	53637695	53637854	1000	-	.	gene_id "MSTRG.70755"; transcript_id "ENST00000379925"; exon_number "7"; gene_name "RPGRIP1L"; ref_gene_id "ENSG00000103494";
chr16	StringTie	exon	53638310	53638411	1000	-	.	gene_id "MSTRG.70755"; transcript_id "ENST00000379925"; exon_number "8"; gene_name "RPGRIP1L"; ref_gene_id "ENSG00000103494";
chr16	StringTie	exon	53641033	53641116	1000	-	.	gene_id "MSTRG.70755"; transcript_id "ENST00000379925"; exon_number "9"; gene_name "RPGRIP1L"; ref_gene_id "ENSG00000103494";
chr16	StringTie	exon	53641285	53641475	1000	-	.	gene_id "MSTRG.70755"; transcript_id "ENST00000379925"; exon_number "10"; gene_name "RPGRIP1L"; ref_gene_id "ENSG00000103494";
chr16	StringTie	exon	53645625	53646003	1000	-	.	gene_id "MSTRG.70755"; transcript_id "ENST00000379925"; exon_number "11"; gene_name "RPGRIP1L"; ref_gene_id "ENSG00000103494";
chr16	StringTie	exon	53648964	53649115	1000	-	.	gene_id "MSTRG.70755"; transcript_id "ENST00000379925"; exon_number "12"; gene_name "RPGRIP1L"; ref_gene_id "ENSG00000103494";
chr16	StringTie	exon	53652535	53652987	1000	-	.	gene_id "MSTRG.70755"; transcript_id "ENST00000379925"; exon_number "13"; gene_name "RPGRIP1L"; ref_gene_id "ENSG00000103494";
chr16	StringTie	exon	53656472	53656589	1000	-	.	gene_id "MSTRG.70755"; transcript_id "ENST00000379925"; exon_number "14"; gene_name "RPGRIP1L"; ref_gene_id "ENSG00000103494";
chr16	StringTie	exon	53657453	53657632	1000	-	.	gene_id "MSTRG.70755"; transcript_id "ENST00000379925"; exon_number "15"; gene_name "RPGRIP1L"; ref_gene_id "ENSG00000103494";
chr16	StringTie	exon	53658414	53658464	1000	-	.	gene_id "MSTRG.70755"; transcript_id "ENST00000379925"; exon_number "16"; gene_name "RPGRIP1L"; ref_gene_id "ENSG00000103494";
chr16	StringTie	exon	53658772	53658878	1000	-	.	gene_id "MSTRG.70755"; transcript_id "ENST00000379925"; exon_number "17"; gene_name "RPGRIP1L"; ref_gene_id "ENSG00000103494";
chr16	StringTie	exon	53664870	53665009	1000	-	.	gene_id "MSTRG.70755"; transcript_id "ENST00000379925"; exon_number "18"; gene_name "RPGRIP1L"; ref_gene_id "ENSG00000103494";
chr16	StringTie	exon	53671510	53671583	1000	-	.	gene_id "MSTRG.70755"; transcript_id "ENST00000379925"; exon_number "19"; gene_name "RPGRIP1L"; ref_gene_id "ENSG00000103494";
chr16	StringTie	exon	53672870	53673016	1000	-	.	gene_id "MSTRG.70755"; transcript_id "ENST00000379925"; exon_number "20"; gene_name "RPGRIP1L"; ref_gene_id "ENSG00000103494";
chr16	StringTie	exon	53675017	53675122	1000	-	.	gene_id "MSTRG.70755"; transcript_id "ENST00000379925"; exon_number "21"; gene_name "RPGRIP1L"; ref_gene_id "ENSG00000103494";
chr16	StringTie	exon	53686433	53686576	1000	-	.	gene_id "MSTRG.70755"; transcript_id "ENST00000379925"; exon_number "22"; gene_name "RPGRIP1L"; ref_gene_id "ENSG00000103494";
chr16	StringTie	exon	53687863	53687965	1000	-	.	gene_id "MSTRG.70755"; transcript_id "ENST00000379925"; exon_number "23"; gene_name "RPGRIP1L"; ref_gene_id "ENSG00000103494";
chr16	StringTie	exon	53692066	53692364	1000	-	.	gene_id "MSTRG.70755"; transcript_id "ENST00000379925"; exon_number "24"; gene_name "RPGRIP1L"; ref_gene_id "ENSG00000103494";
chr16	StringTie	exon	53696151	53696295	1000	-	.	gene_id "MSTRG.70755"; transcript_id "ENST00000379925"; exon_number "25"; gene_name "RPGRIP1L"; ref_gene_id "ENSG00000103494";
chr16	StringTie	exon	53700639	53700730	1000	-	.	gene_id "MSTRG.70755"; transcript_id "ENST00000379925"; exon_number "26"; gene_name "RPGRIP1L"; ref_gene_id "ENSG00000103494";
chr16	StringTie	exon	53703803	53703846	1000	-	.	gene_id "MSTRG.70755"; transcript_id "ENST00000379925"; exon_number "27"; gene_name "RPGRIP1L"; ref_gene_id "ENSG00000103494";
chr16	StringTie	transcript	53671551	53703844	1000	-	.	gene_id "MSTRG.70755"; transcript_id "ENST00000562230"; gene_name "RPGRIP1L"; ref_gene_id "ENSG00000103494";
chr16	StringTie	exon	53671551	53671583	1000	-	.	gene_id "MSTRG.70755"; transcript_id "ENST00000562230"; exon_number "1"; gene_name "RPGRIP1L"; ref_gene_id "ENSG00000103494";
chr16	StringTie	exon	53672870	53673016	1000	-	.	gene_id "MSTRG.70755"; transcript_id "ENST00000562230"; exon_number "2"; gene_name "RPGRIP1L"; ref_gene_id "ENSG00000103494";
chr16	StringTie	exon	53675017	53675122	1000	-	.	gene_id "MSTRG.70755"; transcript_id "ENST00000562230"; exon_number "3"; gene_name "RPGRIP1L"; ref_gene_id "ENSG00000103494";
chr16	StringTie	exon	53686433	53686576	1000	-	.	gene_id "MSTRG.70755"; transcript_id "ENST00000562230"; exon_number "4"; gene_name "RPGRIP1L"; ref_gene_id "ENSG00000103494";
chr16	StringTie	exon	53687863	53687965	1000	-	.	gene_id "MSTRG.70755"; transcript_id "ENST00000562230"; exon_number "5"; gene_name "RPGRIP1L"; ref_gene_id "ENSG00000103494";
chr16	StringTie	exon	53692066	53692364	1000	-	.	gene_id "MSTRG.70755"; transcript_id "ENST00000562230"; exon_number "6"; gene_name "RPGRIP1L"; ref_gene_id "ENSG00000103494";
chr16	StringTie	exon	53696151	53696295	1000	-	.	gene_id "MSTRG.70755"; transcript_id "ENST00000562230"; exon_number "7"; gene_name "RPGRIP1L"; ref_gene_id "ENSG00000103494";
chr16	StringTie	exon	53700639	53700726	1000	-	.	gene_id "MSTRG.70755"; transcript_id "ENST00000562230"; exon_number "8"; gene_name "RPGRIP1L"; ref_gene_id "ENSG00000103494";
chr16	StringTie	exon	53703803	53703844	1000	-	.	gene_id "MSTRG.70755"; transcript_id "ENST00000562230"; exon_number "9"; gene_name "RPGRIP1L"; ref_gene_id "ENSG00000103494";
chr16	StringTie	transcript	53692227	53703830	1000	-	.	gene_id "MSTRG.70755"; transcript_id "ENST00000562588"; gene_name "RPGRIP1L"; ref_gene_id "ENSG00000103494";
chr16	StringTie	exon	53692227	53692364	1000	-	.	gene_id "MSTRG.70755"; transcript_id "ENST00000562588"; exon_number "1"; gene_name "RPGRIP1L"; ref_gene_id "ENSG00000103494";
chr16	StringTie	exon	53696151	53696295	1000	-	.	gene_id "MSTRG.70755"; transcript_id "ENST00000562588"; exon_number "2"; gene_name "RPGRIP1L"; ref_gene_id "ENSG00000103494";
chr16	StringTie	exon	53700639	53700730	1000	-	.	gene_id "MSTRG.70755"; transcript_id "ENST00000562588"; exon_number "3"; gene_name "RPGRIP1L"; ref_gene_id "ENSG00000103494";
chr16	StringTie	exon	53703555	53703830	1000	-	.	gene_id "MSTRG.70755"; transcript_id "ENST00000562588"; exon_number "4"; gene_name "RPGRIP1L"; ref_gene_id "ENSG00000103494";
chr16	StringTie	transcript	53601781	53703847	1000	-	.	gene_id "MSTRG.70755"; transcript_id "ENST00000563746"; gene_name "RPGRIP1L"; ref_gene_id "ENSG00000103494";
chr16	StringTie	exon	53601781	53602188	1000	-	.	gene_id "MSTRG.70755"; transcript_id "ENST00000563746"; exon_number "1"; gene_name "RPGRIP1L"; ref_gene_id "ENSG00000103494";
chr16	StringTie	exon	53605481	53605614	1000	-	.	gene_id "MSTRG.70755"; transcript_id "ENST00000563746"; exon_number "2"; gene_name "RPGRIP1L"; ref_gene_id "ENSG00000103494";
chr16	StringTie	exon	53610967	53611051	1000	-	.	gene_id "MSTRG.70755"; transcript_id "ENST00000563746"; exon_number "3"; gene_name "RPGRIP1L"; ref_gene_id "ENSG00000103494";
chr16	StringTie	exon	53619025	53619208	1000	-	.	gene_id "MSTRG.70755"; transcript_id "ENST00000563746"; exon_number "4"; gene_name "RPGRIP1L"; ref_gene_id "ENSG00000103494";
chr16	StringTie	exon	53622219	53622356	1000	-	.	gene_id "MSTRG.70755"; transcript_id "ENST00000563746"; exon_number "5"; gene_name "RPGRIP1L"; ref_gene_id "ENSG00000103494";
chr16	StringTie	exon	53636439	53636512	1000	-	.	gene_id "MSTRG.70755"; transcript_id "ENST00000563746"; exon_number "6"; gene_name "RPGRIP1L"; ref_gene_id "ENSG00000103494";
chr16	StringTie	exon	53637695	53637854	1000	-	.	gene_id "MSTRG.70755"; transcript_id "ENST00000563746"; exon_number "7"; gene_name "RPGRIP1L"; ref_gene_id "ENSG00000103494";
chr16	StringTie	exon	53641033	53641116	1000	-	.	gene_id "MSTRG.70755"; transcript_id "ENST00000563746"; exon_number "8"; gene_name "RPGRIP1L"; ref_gene_id "ENSG00000103494";
chr16	StringTie	exon	53641285	53641475	1000	-	.	gene_id "MSTRG.70755"; transcript_id "ENST00000563746"; exon_number "9"; gene_name "RPGRIP1L"; ref_gene_id "ENSG00000103494";
chr16	StringTie	exon	53645625	53646003	1000	-	.	gene_id "MSTRG.70755"; transcript_id "ENST00000563746"; exon_number "10"; gene_name "RPGRIP1L"; ref_gene_id "ENSG00000103494";
chr16	StringTie	exon	53648964	53649115	1000	-	.	gene_id "MSTRG.70755"; transcript_id "ENST00000563746"; exon_number "11"; gene_name "RPGRIP1L"; ref_gene_id "ENSG00000103494";
chr16	StringTie	exon	53652535	53652987	1000	-	.	gene_id "MSTRG.70755"; transcript_id "ENST00000563746"; exon_number "12"; gene_name "RPGRIP1L"; ref_gene_id "ENSG00000103494";
chr16	StringTie	exon	53656472	53656589	1000	-	.	gene_id "MSTRG.70755"; transcript_id "ENST00000563746"; exon_number "13"; gene_name "RPGRIP1L"; ref_gene_id "ENSG00000103494";
chr16	StringTie	exon	53657453	53657632	1000	-	.	gene_id "MSTRG.70755"; transcript_id "ENST00000563746"; exon_number "14"; gene_name "RPGRIP1L"; ref_gene_id "ENSG00000103494";
chr16	StringTie	exon	53658414	53658464	1000	-	.	gene_id "MSTRG.70755"; transcript_id "ENST00000563746"; exon_number "15"; gene_name "RPGRIP1L"; ref_gene_id "ENSG00000103494";
chr16	StringTie	exon	53658772	53658878	1000	-	.	gene_id "MSTRG.70755"; transcript_id "ENST00000563746"; exon_number "16"; gene_name "RPGRIP1L"; ref_gene_id "ENSG00000103494";
chr16	StringTie	exon	53664870	53665009	1000	-	.	gene_id "MSTRG.70755"; transcript_id "ENST00000563746"; exon_number "17"; gene_name "RPGRIP1L"; ref_gene_id "ENSG00000103494";
chr16	StringTie	exon	53671510	53671583	1000	-	.	gene_id "MSTRG.70755"; transcript_id "ENST00000563746"; exon_number "18"; gene_name "RPGRIP1L"; ref_gene_id "ENSG00000103494";
chr16	StringTie	exon	53672870	53673016	1000	-	.	gene_id "MSTRG.70755"; transcript_id "ENST00000563746"; exon_number "19"; gene_name "RPGRIP1L"; ref_gene_id "ENSG00000103494";
chr16	StringTie	exon	53675017	53675122	1000	-	.	gene_id "MSTRG.70755"; transcript_id "ENST00000563746"; exon_number "20"; gene_name "RPGRIP1L"; ref_gene_id "ENSG00000103494";
chr16	StringTie	exon	53686433	53686576	1000	-	.	gene_id "MSTRG.70755"; transcript_id "ENST00000563746"; exon_number "21"; gene_name "RPGRIP1L"; ref_gene_id "ENSG00000103494";
chr16	StringTie	exon	53687863	53687965	1000	-	.	gene_id "MSTRG.70755"; transcript_id "ENST00000563746"; exon_number "22"; gene_name "RPGRIP1L"; ref_gene_id "ENSG00000103494";
chr16	StringTie	exon	53692066	53692364	1000	-	.	gene_id "MSTRG.70755"; transcript_id "ENST00000563746"; exon_number "23"; gene_name "RPGRIP1L"; ref_gene_id "ENSG00000103494";
chr16	StringTie	exon	53696151	53696295	1000	-	.	gene_id "MSTRG.70755"; transcript_id "ENST00000563746"; exon_number "24"; gene_name "RPGRIP1L"; ref_gene_id "ENSG00000103494";
chr16	StringTie	exon	53700639	53700730	1000	-	.	gene_id "MSTRG.70755"; transcript_id "ENST00000563746"; exon_number "25"; gene_name "RPGRIP1L"; ref_gene_id "ENSG00000103494";
chr16	StringTie	exon	53703803	53703847	1000	-	.	gene_id "MSTRG.70755"; transcript_id "ENST00000563746"; exon_number "26"; gene_name "RPGRIP1L"; ref_gene_id "ENSG00000103494";
chr16	StringTie	transcript	53605395	53703889	1000	-	.	gene_id "MSTRG.70755"; transcript_id "ENST00000564374"; gene_name "RPGRIP1L"; ref_gene_id "ENSG00000103494";
chr16	StringTie	exon	53605395	53605614	1000	-	.	gene_id "MSTRG.70755"; transcript_id "ENST00000564374"; exon_number "1"; gene_name "RPGRIP1L"; ref_gene_id "ENSG00000103494";
chr16	StringTie	exon	53610967	53611051	1000	-	.	gene_id "MSTRG.70755"; transcript_id "ENST00000564374"; exon_number "2"; gene_name "RPGRIP1L"; ref_gene_id "ENSG00000103494";
chr16	StringTie	exon	53619025	53619208	1000	-	.	gene_id "MSTRG.70755"; transcript_id "ENST00000564374"; exon_number "3"; gene_name "RPGRIP1L"; ref_gene_id "ENSG00000103494";
chr16	StringTie	exon	53636439	53636512	1000	-	.	gene_id "MSTRG.70755"; transcript_id "ENST00000564374"; exon_number "4"; gene_name "RPGRIP1L"; ref_gene_id "ENSG00000103494";
chr16	StringTie	exon	53637695	53637854	1000	-	.	gene_id "MSTRG.70755"; transcript_id "ENST00000564374"; exon_number "5"; gene_name "RPGRIP1L"; ref_gene_id "ENSG00000103494";
chr16	StringTie	exon	53638310	53638411	1000	-	.	gene_id "MSTRG.70755"; transcript_id "ENST00000564374"; exon_number "6"; gene_name "RPGRIP1L"; ref_gene_id "ENSG00000103494";
chr16	StringTie	exon	53641033	53641116	1000	-	.	gene_id "MSTRG.70755"; transcript_id "ENST00000564374"; exon_number "7"; gene_name "RPGRIP1L"; ref_gene_id "ENSG00000103494";
chr16	StringTie	exon	53641285	53641475	1000	-	.	gene_id "MSTRG.70755"; transcript_id "ENST00000564374"; exon_number "8"; gene_name "RPGRIP1L"; ref_gene_id "ENSG00000103494";
chr16	StringTie	exon	53645625	53646003	1000	-	.	gene_id "MSTRG.70755"; transcript_id "ENST00000564374"; exon_number "9"; gene_name "RPGRIP1L"; ref_gene_id "ENSG00000103494";
chr16	StringTie	exon	53648964	53649115	1000	-	.	gene_id "MSTRG.70755"; transcript_id "ENST00000564374"; exon_number "10"; gene_name "RPGRIP1L"; ref_gene_id "ENSG00000103494";
chr16	StringTie	exon	53652535	53652987	1000	-	.	gene_id "MSTRG.70755"; transcript_id "ENST00000564374"; exon_number "11"; gene_name "RPGRIP1L"; ref_gene_id "ENSG00000103494";
chr16	StringTie	exon	53656472	53656589	1000	-	.	gene_id "MSTRG.70755"; transcript_id "ENST00000564374"; exon_number "12"; gene_name "RPGRIP1L"; ref_gene_id "ENSG00000103494";
chr16	StringTie	exon	53657453	53657632	1000	-	.	gene_id "MSTRG.70755"; transcript_id "ENST00000564374"; exon_number "13"; gene_name "RPGRIP1L"; ref_gene_id "ENSG00000103494";
chr16	StringTie	exon	53658414	53658464	1000	-	.	gene_id "MSTRG.70755"; transcript_id "ENST00000564374"; exon_number "14"; gene_name "RPGRIP1L"; ref_gene_id "ENSG00000103494";
chr16	StringTie	exon	53658772	53658878	1000	-	.	gene_id "MSTRG.70755"; transcript_id "ENST00000564374"; exon_number "15"; gene_name "RPGRIP1L"; ref_gene_id "ENSG00000103494";
chr16	StringTie	exon	53664870	53665009	1000	-	.	gene_id "MSTRG.70755"; transcript_id "ENST00000564374"; exon_number "16"; gene_name "RPGRIP1L"; ref_gene_id "ENSG00000103494";
chr16	StringTie	exon	53671510	53671583	1000	-	.	gene_id "MSTRG.70755"; transcript_id "ENST00000564374"; exon_number "17"; gene_name "RPGRIP1L"; ref_gene_id "ENSG00000103494";
chr16	StringTie	exon	53672870	53673016	1000	-	.	gene_id "MSTRG.70755"; transcript_id "ENST00000564374"; exon_number "18"; gene_name "RPGRIP1L"; ref_gene_id "ENSG00000103494";
chr16	StringTie	exon	53675017	53675122	1000	-	.	gene_id "MSTRG.70755"; transcript_id "ENST00000564374"; exon_number "19"; gene_name "RPGRIP1L"; ref_gene_id "ENSG00000103494";
chr16	StringTie	exon	53686433	53686576	1000	-	.	gene_id "MSTRG.70755"; transcript_id "ENST00000564374"; exon_number "20"; gene_name "RPGRIP1L"; ref_gene_id "ENSG00000103494";
chr16	StringTie	exon	53687863	53687965	1000	-	.	gene_id "MSTRG.70755"; transcript_id "ENST00000564374"; exon_number "21"; gene_name "RPGRIP1L"; ref_gene_id "ENSG00000103494";
chr16	StringTie	exon	53692066	53692364	1000	-	.	gene_id "MSTRG.70755"; transcript_id "ENST00000564374"; exon_number "22"; gene_name "RPGRIP1L"; ref_gene_id "ENSG00000103494";
chr16	StringTie	exon	53696151	53696295	1000	-	.	gene_id "MSTRG.70755"; transcript_id "ENST00000564374"; exon_number "23"; gene_name "RPGRIP1L"; ref_gene_id "ENSG00000103494";
chr16	StringTie	exon	53700639	53700730	1000	-	.	gene_id "MSTRG.70755"; transcript_id "ENST00000564374"; exon_number "24"; gene_name "RPGRIP1L"; ref_gene_id "ENSG00000103494";
chr16	StringTie	exon	53703803	53703889	1000	-	.	gene_id "MSTRG.70755"; transcript_id "ENST00000564374"; exon_number "25"; gene_name "RPGRIP1L"; ref_gene_id "ENSG00000103494";
chr16	StringTie	transcript	53653451	53659893	1000	-	.	gene_id "MSTRG.70755"; transcript_id "ENST00000565343"; gene_name "RPGRIP1L"; ref_gene_id "ENSG00000103494";
chr16	StringTie	exon	53653451	53653518	1000	-	.	gene_id "MSTRG.70755"; transcript_id "ENST00000565343"; exon_number "1"; gene_name "RPGRIP1L"; ref_gene_id "ENSG00000103494";
chr16	StringTie	exon	53655528	53655599	1000	-	.	gene_id "MSTRG.70755"; transcript_id "ENST00000565343"; exon_number "2"; gene_name "RPGRIP1L"; ref_gene_id "ENSG00000103494";
chr16	StringTie	exon	53656472	53656589	1000	-	.	gene_id "MSTRG.70755"; transcript_id "ENST00000565343"; exon_number "3"; gene_name "RPGRIP1L"; ref_gene_id "ENSG00000103494";
chr16	StringTie	exon	53657453	53657632	1000	-	.	gene_id "MSTRG.70755"; transcript_id "ENST00000565343"; exon_number "4"; gene_name "RPGRIP1L"; ref_gene_id "ENSG00000103494";
chr16	StringTie	exon	53658414	53658464	1000	-	.	gene_id "MSTRG.70755"; transcript_id "ENST00000565343"; exon_number "5"; gene_name "RPGRIP1L"; ref_gene_id "ENSG00000103494";
chr16	StringTie	exon	53658772	53659893	1000	-	.	gene_id "MSTRG.70755"; transcript_id "ENST00000565343"; exon_number "6"; gene_name "RPGRIP1L"; ref_gene_id "ENSG00000103494";
chr16	StringTie	transcript	53695631	53703938	1000	-	.	gene_id "MSTRG.70755"; transcript_id "ENST00000566096"; gene_name "RPGRIP1L"; ref_gene_id "ENSG00000103494";
chr16	StringTie	exon	53695631	53696295	1000	-	.	gene_id "MSTRG.70755"; transcript_id "ENST00000566096"; exon_number "1"; gene_name "RPGRIP1L"; ref_gene_id "ENSG00000103494";
chr16	StringTie	exon	53700639	53700730	1000	-	.	gene_id "MSTRG.70755"; transcript_id "ENST00000566096"; exon_number "2"; gene_name "RPGRIP1L"; ref_gene_id "ENSG00000103494";
chr16	StringTie	exon	53703803	53703938	1000	-	.	gene_id "MSTRG.70755"; transcript_id "ENST00000566096"; exon_number "3"; gene_name "RPGRIP1L"; ref_gene_id "ENSG00000103494";
chr16	StringTie	transcript	53635441	53638374	1000	-	.	gene_id "MSTRG.70755"; transcript_id "ENST00000568009"; gene_name "RPGRIP1L"; ref_gene_id "ENSG00000103494";
chr16	StringTie	exon	53635441	53635623	1000	-	.	gene_id "MSTRG.70755"; transcript_id "ENST00000568009"; exon_number "1"; gene_name "RPGRIP1L"; ref_gene_id "ENSG00000103494";
chr16	StringTie	exon	53636439	53636512	1000	-	.	gene_id "MSTRG.70755"; transcript_id "ENST00000568009"; exon_number "2"; gene_name "RPGRIP1L"; ref_gene_id "ENSG00000103494";
chr16	StringTie	exon	53637695	53637854	1000	-	.	gene_id "MSTRG.70755"; transcript_id "ENST00000568009"; exon_number "3"; gene_name "RPGRIP1L"; ref_gene_id "ENSG00000103494";
chr16	StringTie	exon	53638310	53638374	1000	-	.	gene_id "MSTRG.70755"; transcript_id "ENST00000568009"; exon_number "4"; gene_name "RPGRIP1L"; ref_gene_id "ENSG00000103494";
chr16	StringTie	transcript	53693312	53703847	1000	-	.	gene_id "MSTRG.70755"; transcript_id "ENST00000568653"; gene_name "RPGRIP1L"; ref_gene_id "ENSG00000103494";
chr16	StringTie	exon	53693312	53695458	1000	-	.	gene_id "MSTRG.70755"; transcript_id "ENST00000568653"; exon_number "1"; gene_name "RPGRIP1L"; ref_gene_id "ENSG00000103494";
chr16	StringTie	exon	53696151	53696295	1000	-	.	gene_id "MSTRG.70755"; transcript_id "ENST00000568653"; exon_number "2"; gene_name "RPGRIP1L"; ref_gene_id "ENSG00000103494";
chr16	StringTie	exon	53700639	53700730	1000	-	.	gene_id "MSTRG.70755"; transcript_id "ENST00000568653"; exon_number "3"; gene_name "RPGRIP1L"; ref_gene_id "ENSG00000103494";
chr16	StringTie	exon	53703803	53703847	1000	-	.	gene_id "MSTRG.70755"; transcript_id "ENST00000568653"; exon_number "4"; gene_name "RPGRIP1L"; ref_gene_id "ENSG00000103494";
chr16	StringTie	transcript	53696213	53703810	1000	-	.	gene_id "MSTRG.70755"; transcript_id "ENST00000569716"; gene_name "RPGRIP1L"; ref_gene_id "ENSG00000103494";
chr16	StringTie	exon	53696213	53696295	1000	-	.	gene_id "MSTRG.70755"; transcript_id "ENST00000569716"; exon_number "1"; gene_name "RPGRIP1L"; ref_gene_id "ENSG00000103494";
chr16	StringTie	exon	53700639	53700730	1000	-	.	gene_id "MSTRG.70755"; transcript_id "ENST00000569716"; exon_number "2"; gene_name "RPGRIP1L"; ref_gene_id "ENSG00000103494";
chr16	StringTie	exon	53703228	53703261	1000	-	.	gene_id "MSTRG.70755"; transcript_id "ENST00000569716"; exon_number "3"; gene_name "RPGRIP1L"; ref_gene_id "ENSG00000103494";
chr16	StringTie	exon	53703555	53703810	1000	-	.	gene_id "MSTRG.70755"; transcript_id "ENST00000569716"; exon_number "4"; gene_name "RPGRIP1L"; ref_gene_id "ENSG00000103494";
chr16	StringTie	transcript	53628256	53628816	1000	-	.	gene_id "MSTRG.70755"; transcript_id "ENST00000610421"; gene_name "RP11-36I17.2"; ref_gene_id "ENSG00000275191";
chr16	StringTie	exon	53628256	53628816	1000	-	.	gene_id "MSTRG.70755"; transcript_id "ENST00000610421"; exon_number "1"; gene_name "RP11-36I17.2"; ref_gene_id "ENSG00000275191";
chr16	StringTie	transcript	53599912	53703859	1000	-	.	gene_id "MSTRG.70755"; transcript_id "ENST00000621565"; gene_name "RPGRIP1L"; ref_gene_id "ENSG00000103494";
chr16	StringTie	exon	53599912	53602188	1000	-	.	gene_id "MSTRG.70755"; transcript_id "ENST00000621565"; exon_number "1"; gene_name "RPGRIP1L"; ref_gene_id "ENSG00000103494";
chr16	StringTie	exon	53605481	53605614	1000	-	.	gene_id "MSTRG.70755"; transcript_id "ENST00000621565"; exon_number "2"; gene_name "RPGRIP1L"; ref_gene_id "ENSG00000103494";
chr16	StringTie	exon	53610967	53611051	1000	-	.	gene_id "MSTRG.70755"; transcript_id "ENST00000621565"; exon_number "3"; gene_name "RPGRIP1L"; ref_gene_id "ENSG00000103494";
chr16	StringTie	exon	53619025	53619208	1000	-	.	gene_id "MSTRG.70755"; transcript_id "ENST00000621565"; exon_number "4"; gene_name "RPGRIP1L"; ref_gene_id "ENSG00000103494";
chr16	StringTie	exon	53636439	53636512	1000	-	.	gene_id "MSTRG.70755"; transcript_id "ENST00000621565"; exon_number "5"; gene_name "RPGRIP1L"; ref_gene_id "ENSG00000103494";
chr16	StringTie	exon	53637695	53637854	1000	-	.	gene_id "MSTRG.70755"; transcript_id "ENST00000621565"; exon_number "6"; gene_name "RPGRIP1L"; ref_gene_id "ENSG00000103494";
chr16	StringTie	exon	53638310	53638411	1000	-	.	gene_id "MSTRG.70755"; transcript_id "ENST00000621565"; exon_number "7"; gene_name "RPGRIP1L"; ref_gene_id "ENSG00000103494";
chr16	StringTie	exon	53641033	53641116	1000	-	.	gene_id "MSTRG.70755"; transcript_id "ENST00000621565"; exon_number "8"; gene_name "RPGRIP1L"; ref_gene_id "ENSG00000103494";
chr16	StringTie	exon	53641285	53641475	1000	-	.	gene_id "MSTRG.70755"; transcript_id "ENST00000621565"; exon_number "9"; gene_name "RPGRIP1L"; ref_gene_id "ENSG00000103494";
chr16	StringTie	exon	53645625	53646003	1000	-	.	gene_id "MSTRG.70755"; transcript_id "ENST00000621565"; exon_number "10"; gene_name "RPGRIP1L"; ref_gene_id "ENSG00000103494";
chr16	StringTie	exon	53648964	53649115	1000	-	.	gene_id "MSTRG.70755"; transcript_id "ENST00000621565"; exon_number "11"; gene_name "RPGRIP1L"; ref_gene_id "ENSG00000103494";
chr16	StringTie	exon	53652535	53652987	1000	-	.	gene_id "MSTRG.70755"; transcript_id "ENST00000621565"; exon_number "12"; gene_name "RPGRIP1L"; ref_gene_id "ENSG00000103494";
chr16	StringTie	exon	53656472	53656589	1000	-	.	gene_id "MSTRG.70755"; transcript_id "ENST00000621565"; exon_number "13"; gene_name "RPGRIP1L"; ref_gene_id "ENSG00000103494";
chr16	StringTie	exon	53657453	53657632	1000	-	.	gene_id "MSTRG.70755"; transcript_id "ENST00000621565"; exon_number "14"; gene_name "RPGRIP1L"; ref_gene_id "ENSG00000103494";
chr16	StringTie	exon	53658414	53658464	1000	-	.	gene_id "MSTRG.70755"; transcript_id "ENST00000621565"; exon_number "15"; gene_name "RPGRIP1L"; ref_gene_id "ENSG00000103494";
chr16	StringTie	exon	53658772	53658878	1000	-	.	gene_id "MSTRG.70755"; transcript_id "ENST00000621565"; exon_number "16"; gene_name "RPGRIP1L"; ref_gene_id "ENSG00000103494";
chr16	StringTie	exon	53664870	53665009	1000	-	.	gene_id "MSTRG.70755"; transcript_id "ENST00000621565"; exon_number "17"; gene_name "RPGRIP1L"; ref_gene_id "ENSG00000103494";
chr16	StringTie	exon	53671510	53671583	1000	-	.	gene_id "MSTRG.70755"; transcript_id "ENST00000621565"; exon_number "18"; gene_name "RPGRIP1L"; ref_gene_id "ENSG00000103494";
chr16	StringTie	exon	53672870	53673016	1000	-	.	gene_id "MSTRG.70755"; transcript_id "ENST00000621565"; exon_number "19"; gene_name "RPGRIP1L"; ref_gene_id "ENSG00000103494";
chr16	StringTie	exon	53675017	53675122	1000	-	.	gene_id "MSTRG.70755"; transcript_id "ENST00000621565"; exon_number "20"; gene_name "RPGRIP1L"; ref_gene_id "ENSG00000103494";
chr16	StringTie	exon	53686433	53686576	1000	-	.	gene_id "MSTRG.70755"; transcript_id "ENST00000621565"; exon_number "21"; gene_name "RPGRIP1L"; ref_gene_id "ENSG00000103494";
chr16	StringTie	exon	53687863	53687965	1000	-	.	gene_id "MSTRG.70755"; transcript_id "ENST00000621565"; exon_number "22"; gene_name "RPGRIP1L"; ref_gene_id "ENSG00000103494";
chr16	StringTie	exon	53692066	53692364	1000	-	.	gene_id "MSTRG.70755"; transcript_id "ENST00000621565"; exon_number "23"; gene_name "RPGRIP1L"; ref_gene_id "ENSG00000103494";
chr16	StringTie	exon	53696151	53696295	1000	-	.	gene_id "MSTRG.70755"; transcript_id "ENST00000621565"; exon_number "24"; gene_name "RPGRIP1L"; ref_gene_id "ENSG00000103494";
chr16	StringTie	exon	53700639	53700730	1000	-	.	gene_id "MSTRG.70755"; transcript_id "ENST00000621565"; exon_number "25"; gene_name "RPGRIP1L"; ref_gene_id "ENSG00000103494";
chr16	StringTie	exon	53703803	53703859	1000	-	.	gene_id "MSTRG.70755"; transcript_id "ENST00000621565"; exon_number "26"; gene_name "RPGRIP1L"; ref_gene_id "ENSG00000103494";
chr16	StringTie	transcript	53559962	53703870	1000	-	.	gene_id "MSTRG.70755"; transcript_id "MSTRG.70755.1";
chr16	StringTie	exon	53559962	53561428	1000	-	.	gene_id "MSTRG.70755"; transcript_id "MSTRG.70755.1"; exon_number "1";
chr16	StringTie	exon	53584064	53584160	1000	-	.	gene_id "MSTRG.70755"; transcript_id "MSTRG.70755.1"; exon_number "2";
chr16	StringTie	exon	53598433	53602188	1000	-	.	gene_id "MSTRG.70755"; transcript_id "MSTRG.70755.1"; exon_number "3";
chr16	StringTie	exon	53605481	53605614	1000	-	.	gene_id "MSTRG.70755"; transcript_id "MSTRG.70755.1"; exon_number "4";
chr16	StringTie	exon	53610967	53611051	1000	-	.	gene_id "MSTRG.70755"; transcript_id "MSTRG.70755.1"; exon_number "5";
chr16	StringTie	exon	53619025	53619208	1000	-	.	gene_id "MSTRG.70755"; transcript_id "MSTRG.70755.1"; exon_number "6";
chr16	StringTie	exon	53622219	53622356	1000	-	.	gene_id "MSTRG.70755"; transcript_id "MSTRG.70755.1"; exon_number "7";
chr16	StringTie	exon	53636439	53636512	1000	-	.	gene_id "MSTRG.70755"; transcript_id "MSTRG.70755.1"; exon_number "8";
chr16	StringTie	exon	53637695	53637854	1000	-	.	gene_id "MSTRG.70755"; transcript_id "MSTRG.70755.1"; exon_number "9";
chr16	StringTie	exon	53641033	53641116	1000	-	.	gene_id "MSTRG.70755"; transcript_id "MSTRG.70755.1"; exon_number "10";
chr16	StringTie	exon	53641285	53641475	1000	-	.	gene_id "MSTRG.70755"; transcript_id "MSTRG.70755.1"; exon_number "11";
chr16	StringTie	exon	53645625	53646003	1000	-	.	gene_id "MSTRG.70755"; transcript_id "MSTRG.70755.1"; exon_number "12";
chr16	StringTie	exon	53648964	53649115	1000	-	.	gene_id "MSTRG.70755"; transcript_id "MSTRG.70755.1"; exon_number "13";
chr16	StringTie	exon	53652535	53652987	1000	-	.	gene_id "MSTRG.70755"; transcript_id "MSTRG.70755.1"; exon_number "14";
chr16	StringTie	exon	53656472	53656589	1000	-	.	gene_id "MSTRG.70755"; transcript_id "MSTRG.70755.1"; exon_number "15";
chr16	StringTie	exon	53657453	53657632	1000	-	.	gene_id "MSTRG.70755"; transcript_id "MSTRG.70755.1"; exon_number "16";
chr16	StringTie	exon	53658414	53658464	1000	-	.	gene_id "MSTRG.70755"; transcript_id "MSTRG.70755.1"; exon_number "17";
chr16	StringTie	exon	53658772	53658878	1000	-	.	gene_id "MSTRG.70755"; transcript_id "MSTRG.70755.1"; exon_number "18";
chr16	StringTie	exon	53664870	53665009	1000	-	.	gene_id "MSTRG.70755"; transcript_id "MSTRG.70755.1"; exon_number "19";
chr16	StringTie	exon	53671510	53671583	1000	-	.	gene_id "MSTRG.70755"; transcript_id "MSTRG.70755.1"; exon_number "20";
chr16	StringTie	exon	53672870	53673016	1000	-	.	gene_id "MSTRG.70755"; transcript_id "MSTRG.70755.1"; exon_number "21";
chr16	StringTie	exon	53675017	53675122	1000	-	.	gene_id "MSTRG.70755"; transcript_id "MSTRG.70755.1"; exon_number "22";
chr16	StringTie	exon	53686433	53686576	1000	-	.	gene_id "MSTRG.70755"; transcript_id "MSTRG.70755.1"; exon_number "23";
chr16	StringTie	exon	53687863	53687965	1000	-	.	gene_id "MSTRG.70755"; transcript_id "MSTRG.70755.1"; exon_number "24";
chr16	StringTie	exon	53692066	53692364	1000	-	.	gene_id "MSTRG.70755"; transcript_id "MSTRG.70755.1"; exon_number "25";
chr16	StringTie	exon	53696151	53696295	1000	-	.	gene_id "MSTRG.70755"; transcript_id "MSTRG.70755.1"; exon_number "26";
chr16	StringTie	exon	53700639	53700730	1000	-	.	gene_id "MSTRG.70755"; transcript_id "MSTRG.70755.1"; exon_number "27";
chr16	StringTie	exon	53703803	53703870	1000	-	.	gene_id "MSTRG.70755"; transcript_id "MSTRG.70755.1"; exon_number "28";
chr16	StringTie	transcript	53584108	53703870	1000	-	.	gene_id "MSTRG.70755"; transcript_id "MSTRG.70755.10";
chr16	StringTie	exon	53584108	53584160	1000	-	.	gene_id "MSTRG.70755"; transcript_id "MSTRG.70755.10"; exon_number "1";
chr16	StringTie	exon	53597783	53602188	1000	-	.	gene_id "MSTRG.70755"; transcript_id "MSTRG.70755.10"; exon_number "2";
chr16	StringTie	exon	53605481	53605614	1000	-	.	gene_id "MSTRG.70755"; transcript_id "MSTRG.70755.10"; exon_number "3";
chr16	StringTie	exon	53610967	53611051	1000	-	.	gene_id "MSTRG.70755"; transcript_id "MSTRG.70755.10"; exon_number "4";
chr16	StringTie	exon	53619025	53619208	1000	-	.	gene_id "MSTRG.70755"; transcript_id "MSTRG.70755.10"; exon_number "5";
chr16	StringTie	exon	53622219	53622356	1000	-	.	gene_id "MSTRG.70755"; transcript_id "MSTRG.70755.10"; exon_number "6";
chr16	StringTie	exon	53636439	53636512	1000	-	.	gene_id "MSTRG.70755"; transcript_id "MSTRG.70755.10"; exon_number "7";
chr16	StringTie	exon	53637695	53637854	1000	-	.	gene_id "MSTRG.70755"; transcript_id "MSTRG.70755.10"; exon_number "8";
chr16	StringTie	exon	53641033	53641116	1000	-	.	gene_id "MSTRG.70755"; transcript_id "MSTRG.70755.10"; exon_number "9";
chr16	StringTie	exon	53641285	53641475	1000	-	.	gene_id "MSTRG.70755"; transcript_id "MSTRG.70755.10"; exon_number "10";
chr16	StringTie	exon	53645625	53646003	1000	-	.	gene_id "MSTRG.70755"; transcript_id "MSTRG.70755.10"; exon_number "11";
chr16	StringTie	exon	53648964	53649115	1000	-	.	gene_id "MSTRG.70755"; transcript_id "MSTRG.70755.10"; exon_number "12";
chr16	StringTie	exon	53652535	53652987	1000	-	.	gene_id "MSTRG.70755"; transcript_id "MSTRG.70755.10"; exon_number "13";
chr16	StringTie	exon	53656472	53656589	1000	-	.	gene_id "MSTRG.70755"; transcript_id "MSTRG.70755.10"; exon_number "14";
chr16	StringTie	exon	53657453	53657632	1000	-	.	gene_id "MSTRG.70755"; transcript_id "MSTRG.70755.10"; exon_number "15";
chr16	StringTie	exon	53658414	53658464	1000	-	.	gene_id "MSTRG.70755"; transcript_id "MSTRG.70755.10"; exon_number "16";
chr16	StringTie	exon	53658772	53658878	1000	-	.	gene_id "MSTRG.70755"; transcript_id "MSTRG.70755.10"; exon_number "17";
chr16	StringTie	exon	53664870	53665009	1000	-	.	gene_id "MSTRG.70755"; transcript_id "MSTRG.70755.10"; exon_number "18";
chr16	StringTie	exon	53671510	53671583	1000	-	.	gene_id "MSTRG.70755"; transcript_id "MSTRG.70755.10"; exon_number "19";
chr16	StringTie	exon	53672870	53673016	1000	-	.	gene_id "MSTRG.70755"; transcript_id "MSTRG.70755.10"; exon_number "20";
chr16	StringTie	exon	53675017	53675122	1000	-	.	gene_id "MSTRG.70755"; transcript_id "MSTRG.70755.10"; exon_number "21";
chr16	StringTie	exon	53686433	53686576	1000	-	.	gene_id "MSTRG.70755"; transcript_id "MSTRG.70755.10"; exon_number "22";
chr16	StringTie	exon	53687863	53687965	1000	-	.	gene_id "MSTRG.70755"; transcript_id "MSTRG.70755.10"; exon_number "23";
chr16	StringTie	exon	53692066	53692364	1000	-	.	gene_id "MSTRG.70755"; transcript_id "MSTRG.70755.10"; exon_number "24";
chr16	StringTie	exon	53696151	53696295	1000	-	.	gene_id "MSTRG.70755"; transcript_id "MSTRG.70755.10"; exon_number "25";
chr16	StringTie	exon	53700639	53700730	1000	-	.	gene_id "MSTRG.70755"; transcript_id "MSTRG.70755.10"; exon_number "26";
chr16	StringTie	exon	53703803	53703870	1000	-	.	gene_id "MSTRG.70755"; transcript_id "MSTRG.70755.10"; exon_number "27";
chr16	StringTie	transcript	53605797	53703726	1000	-	.	gene_id "MSTRG.70755"; transcript_id "MSTRG.70755.100";
chr16	StringTie	exon	53605797	53607249	1000	-	.	gene_id "MSTRG.70755"; transcript_id "MSTRG.70755.100"; exon_number "1";
chr16	StringTie	exon	53610967	53611051	1000	-	.	gene_id "MSTRG.70755"; transcript_id "MSTRG.70755.100"; exon_number "2";
chr16	StringTie	exon	53619025	53619208	1000	-	.	gene_id "MSTRG.70755"; transcript_id "MSTRG.70755.100"; exon_number "3";
chr16	StringTie	exon	53636439	53636512	1000	-	.	gene_id "MSTRG.70755"; transcript_id "MSTRG.70755.100"; exon_number "4";
chr16	StringTie	exon	53637695	53637854	1000	-	.	gene_id "MSTRG.70755"; transcript_id "MSTRG.70755.100"; exon_number "5";
chr16	StringTie	exon	53638310	53638411	1000	-	.	gene_id "MSTRG.70755"; transcript_id "MSTRG.70755.100"; exon_number "6";
chr16	StringTie	exon	53641033	53641116	1000	-	.	gene_id "MSTRG.70755"; transcript_id "MSTRG.70755.100"; exon_number "7";
chr16	StringTie	exon	53641285	53641475	1000	-	.	gene_id "MSTRG.70755"; transcript_id "MSTRG.70755.100"; exon_number "8";
chr16	StringTie	exon	53645625	53646003	1000	-	.	gene_id "MSTRG.70755"; transcript_id "MSTRG.70755.100"; exon_number "9";
chr16	StringTie	exon	53648964	53649115	1000	-	.	gene_id "MSTRG.70755"; transcript_id "MSTRG.70755.100"; exon_number "10";
chr16	StringTie	exon	53652535	53652987	1000	-	.	gene_id "MSTRG.70755"; transcript_id "MSTRG.70755.100"; exon_number "11";
chr16	StringTie	exon	53656472	53656589	1000	-	.	gene_id "MSTRG.70755"; transcript_id "MSTRG.70755.100"; exon_number "12";
chr16	StringTie	exon	53657453	53657632	1000	-	.	gene_id "MSTRG.70755"; transcript_id "MSTRG.70755.100"; exon_number "13";
chr16	StringTie	exon	53658414	53658464	1000	-	.	gene_id "MSTRG.70755"; transcript_id "MSTRG.70755.100"; exon_number "14";
chr16	StringTie	exon	53658772	53658878	1000	-	.	gene_id "MSTRG.70755"; transcript_id "MSTRG.70755.100"; exon_number "15";
chr16	StringTie	exon	53664870	53665009	1000	-	.	gene_id "MSTRG.70755"; transcript_id "MSTRG.70755.100"; exon_number "16";
chr16	StringTie	exon	53671510	53671583	1000	-	.	gene_id "MSTRG.70755"; transcript_id "MSTRG.70755.100"; exon_number "17";
chr16	StringTie	exon	53672870	53673016	1000	-	.	gene_id "MSTRG.70755"; transcript_id "MSTRG.70755.100"; exon_number "18";
chr16	StringTie	exon	53675017	53675122	1000	-	.	gene_id "MSTRG.70755"; transcript_id "MSTRG.70755.100"; exon_number "19";
chr16	StringTie	exon	53686433	53686576	1000	-	.	gene_id "MSTRG.70755"; transcript_id "MSTRG.70755.100"; exon_number "20";
chr16	StringTie	exon	53687863	53687965	1000	-	.	gene_id "MSTRG.70755"; transcript_id "MSTRG.70755.100"; exon_number "21";
chr16	StringTie	exon	53692066	53692364	1000	-	.	gene_id "MSTRG.70755"; transcript_id "MSTRG.70755.100"; exon_number "22";
chr16	StringTie	exon	53696151	53696295	1000	-	.	gene_id "MSTRG.70755"; transcript_id "MSTRG.70755.100"; exon_number "23";
chr16	StringTie	exon	53700639	53700730	1000	-	.	gene_id "MSTRG.70755"; transcript_id "MSTRG.70755.100"; exon_number "24";
chr16	StringTie	exon	53703555	53703726	1000	-	.	gene_id "MSTRG.70755"; transcript_id "MSTRG.70755.100"; exon_number "25";
chr16	StringTie	transcript	53607181	53655689	1000	-	.	gene_id "MSTRG.70755"; transcript_id "MSTRG.70755.101";
chr16	StringTie	exon	53607181	53607249	1000	-	.	gene_id "MSTRG.70755"; transcript_id "MSTRG.70755.101"; exon_number "1";
chr16	StringTie	exon	53610967	53611051	1000	-	.	gene_id "MSTRG.70755"; transcript_id "MSTRG.70755.101"; exon_number "2";
chr16	StringTie	exon	53619025	53619208	1000	-	.	gene_id "MSTRG.70755"; transcript_id "MSTRG.70755.101"; exon_number "3";
chr16	StringTie	exon	53636439	53636512	1000	-	.	gene_id "MSTRG.70755"; transcript_id "MSTRG.70755.101"; exon_number "4";
chr16	StringTie	exon	53637695	53637854	1000	-	.	gene_id "MSTRG.70755"; transcript_id "MSTRG.70755.101"; exon_number "5";
chr16	StringTie	exon	53641033	53641116	1000	-	.	gene_id "MSTRG.70755"; transcript_id "MSTRG.70755.101"; exon_number "6";
chr16	StringTie	exon	53641285	53641475	1000	-	.	gene_id "MSTRG.70755"; transcript_id "MSTRG.70755.101"; exon_number "7";
chr16	StringTie	exon	53645625	53646003	1000	-	.	gene_id "MSTRG.70755"; transcript_id "MSTRG.70755.101"; exon_number "8";
chr16	StringTie	exon	53648964	53649115	1000	-	.	gene_id "MSTRG.70755"; transcript_id "MSTRG.70755.101"; exon_number "9";
chr16	StringTie	exon	53652535	53652987	1000	-	.	gene_id "MSTRG.70755"; transcript_id "MSTRG.70755.101"; exon_number "10";
chr16	StringTie	exon	53655528	53655689	1000	-	.	gene_id "MSTRG.70755"; transcript_id "MSTRG.70755.101"; exon_number "11";
chr16	StringTie	transcript	53607214	53658462	1000	-	.	gene_id "MSTRG.70755"; transcript_id "MSTRG.70755.102";
chr16	StringTie	exon	53607214	53607249	1000	-	.	gene_id "MSTRG.70755"; transcript_id "MSTRG.70755.102"; exon_number "1";
chr16	StringTie	exon	53610967	53611051	1000	-	.	gene_id "MSTRG.70755"; transcript_id "MSTRG.70755.102"; exon_number "2";
chr16	StringTie	exon	53619025	53619208	1000	-	.	gene_id "MSTRG.70755"; transcript_id "MSTRG.70755.102"; exon_number "3";
chr16	StringTie	exon	53636439	53636512	1000	-	.	gene_id "MSTRG.70755"; transcript_id "MSTRG.70755.102"; exon_number "4";
chr16	StringTie	exon	53637695	53637854	1000	-	.	gene_id "MSTRG.70755"; transcript_id "MSTRG.70755.102"; exon_number "5";
chr16	StringTie	exon	53641033	53641116	1000	-	.	gene_id "MSTRG.70755"; transcript_id "MSTRG.70755.102"; exon_number "6";
chr16	StringTie	exon	53641285	53641475	1000	-	.	gene_id "MSTRG.70755"; transcript_id "MSTRG.70755.102"; exon_number "7";
chr16	StringTie	exon	53645625	53646003	1000	-	.	gene_id "MSTRG.70755"; transcript_id "MSTRG.70755.102"; exon_number "8";
chr16	StringTie	exon	53648964	53649115	1000	-	.	gene_id "MSTRG.70755"; transcript_id "MSTRG.70755.102"; exon_number "9";
chr16	StringTie	exon	53652535	53652987	1000	-	.	gene_id "MSTRG.70755"; transcript_id "MSTRG.70755.102"; exon_number "10";
chr16	StringTie	exon	53656472	53656589	1000	-	.	gene_id "MSTRG.70755"; transcript_id "MSTRG.70755.102"; exon_number "11";
chr16	StringTie	exon	53657453	53657632	1000	-	.	gene_id "MSTRG.70755"; transcript_id "MSTRG.70755.102"; exon_number "12";
chr16	StringTie	exon	53658414	53658462	1000	-	.	gene_id "MSTRG.70755"; transcript_id "MSTRG.70755.102"; exon_number "13";
chr16	StringTie	transcript	53607963	53675100	1000	-	.	gene_id "MSTRG.70755"; transcript_id "MSTRG.70755.103";
chr16	StringTie	exon	53607963	53607994	1000	-	.	gene_id "MSTRG.70755"; transcript_id "MSTRG.70755.103"; exon_number "1";
chr16	StringTie	exon	53610967	53611051	1000	-	.	gene_id "MSTRG.70755"; transcript_id "MSTRG.70755.103"; exon_number "2";
chr16	StringTie	exon	53619025	53619208	1000	-	.	gene_id "MSTRG.70755"; transcript_id "MSTRG.70755.103"; exon_number "3";
chr16	StringTie	exon	53622219	53622356	1000	-	.	gene_id "MSTRG.70755"; transcript_id "MSTRG.70755.103"; exon_number "4";
chr16	StringTie	exon	53636439	53636512	1000	-	.	gene_id "MSTRG.70755"; transcript_id "MSTRG.70755.103"; exon_number "5";
chr16	StringTie	exon	53637695	53637854	1000	-	.	gene_id "MSTRG.70755"; transcript_id "MSTRG.70755.103"; exon_number "6";
chr16	StringTie	exon	53638310	53638411	1000	-	.	gene_id "MSTRG.70755"; transcript_id "MSTRG.70755.103"; exon_number "7";
chr16	StringTie	exon	53641033	53641116	1000	-	.	gene_id "MSTRG.70755"; transcript_id "MSTRG.70755.103"; exon_number "8";
chr16	StringTie	exon	53641285	53641475	1000	-	.	gene_id "MSTRG.70755"; transcript_id "MSTRG.70755.103"; exon_number "9";
chr16	StringTie	exon	53645625	53646003	1000	-	.	gene_id "MSTRG.70755"; transcript_id "MSTRG.70755.103"; exon_number "10";
chr16	StringTie	exon	53648964	53649115	1000	-	.	gene_id "MSTRG.70755"; transcript_id "MSTRG.70755.103"; exon_number "11";
chr16	StringTie	exon	53652535	53652987	1000	-	.	gene_id "MSTRG.70755"; transcript_id "MSTRG.70755.103"; exon_number "12";
chr16	StringTie	exon	53656472	53656589	1000	-	.	gene_id "MSTRG.70755"; transcript_id "MSTRG.70755.103"; exon_number "13";
chr16	StringTie	exon	53657453	53657632	1000	-	.	gene_id "MSTRG.70755"; transcript_id "MSTRG.70755.103"; exon_number "14";
chr16	StringTie	exon	53658414	53658464	1000	-	.	gene_id "MSTRG.70755"; transcript_id "MSTRG.70755.103"; exon_number "15";
chr16	StringTie	exon	53658772	53658878	1000	-	.	gene_id "MSTRG.70755"; transcript_id "MSTRG.70755.103"; exon_number "16";
chr16	StringTie	exon	53664870	53665009	1000	-	.	gene_id "MSTRG.70755"; transcript_id "MSTRG.70755.103"; exon_number "17";
chr16	StringTie	exon	53672870	53673016	1000	-	.	gene_id "MSTRG.70755"; transcript_id "MSTRG.70755.103"; exon_number "18";
chr16	StringTie	exon	53675017	53675100	1000	-	.	gene_id "MSTRG.70755"; transcript_id "MSTRG.70755.103"; exon_number "19";
chr16	StringTie	transcript	53607973	53622909	1000	-	.	gene_id "MSTRG.70755"; transcript_id "MSTRG.70755.104";
chr16	StringTie	exon	53607973	53607994	1000	-	.	gene_id "MSTRG.70755"; transcript_id "MSTRG.70755.104"; exon_number "1";
chr16	StringTie	exon	53610967	53611051	1000	-	.	gene_id "MSTRG.70755"; transcript_id "MSTRG.70755.104"; exon_number "2";
chr16	StringTie	exon	53619025	53619208	1000	-	.	gene_id "MSTRG.70755"; transcript_id "MSTRG.70755.104"; exon_number "3";
chr16	StringTie	exon	53622219	53622356	1000	-	.	gene_id "MSTRG.70755"; transcript_id "MSTRG.70755.104"; exon_number "4";
chr16	StringTie	exon	53622890	53622909	1000	-	.	gene_id "MSTRG.70755"; transcript_id "MSTRG.70755.104"; exon_number "5";
chr16	StringTie	transcript	53610967	53657573	1000	-	.	gene_id "MSTRG.70755"; transcript_id "MSTRG.70755.105";
chr16	StringTie	exon	53610967	53611051	1000	-	.	gene_id "MSTRG.70755"; transcript_id "MSTRG.70755.105"; exon_number "1";
chr16	StringTie	exon	53619025	53619208	1000	-	.	gene_id "MSTRG.70755"; transcript_id "MSTRG.70755.105"; exon_number "2";
chr16	StringTie	exon	53636439	53636512	1000	-	.	gene_id "MSTRG.70755"; transcript_id "MSTRG.70755.105"; exon_number "3";
chr16	StringTie	exon	53637695	53637854	1000	-	.	gene_id "MSTRG.70755"; transcript_id "MSTRG.70755.105"; exon_number "4";
chr16	StringTie	exon	53638310	53638411	1000	-	.	gene_id "MSTRG.70755"; transcript_id "MSTRG.70755.105"; exon_number "5";
chr16	StringTie	exon	53641033	53641116	1000	-	.	gene_id "MSTRG.70755"; transcript_id "MSTRG.70755.105"; exon_number "6";
chr16	StringTie	exon	53641285	53641475	1000	-	.	gene_id "MSTRG.70755"; transcript_id "MSTRG.70755.105"; exon_number "7";
chr16	StringTie	exon	53648964	53649115	1000	-	.	gene_id "MSTRG.70755"; transcript_id "MSTRG.70755.105"; exon_number "8";
chr16	StringTie	exon	53652535	53652987	1000	-	.	gene_id "MSTRG.70755"; transcript_id "MSTRG.70755.105"; exon_number "9";
chr16	StringTie	exon	53657453	53657573	1000	-	.	gene_id "MSTRG.70755"; transcript_id "MSTRG.70755.105"; exon_number "10";
chr16	StringTie	transcript	53610967	53658452	1000	-	.	gene_id "MSTRG.70755"; transcript_id "MSTRG.70755.106";
chr16	StringTie	exon	53610967	53611051	1000	-	.	gene_id "MSTRG.70755"; transcript_id "MSTRG.70755.106"; exon_number "1";
chr16	StringTie	exon	53619025	53619208	1000	-	.	gene_id "MSTRG.70755"; transcript_id "MSTRG.70755.106"; exon_number "2";
chr16	StringTie	exon	53633290	53633417	1000	-	.	gene_id "MSTRG.70755"; transcript_id "MSTRG.70755.106"; exon_number "3";
chr16	StringTie	exon	53636439	53636512	1000	-	.	gene_id "MSTRG.70755"; transcript_id "MSTRG.70755.106"; exon_number "4";
chr16	StringTie	exon	53637695	53637854	1000	-	.	gene_id "MSTRG.70755"; transcript_id "MSTRG.70755.106"; exon_number "5";
chr16	StringTie	exon	53641033	53641116	1000	-	.	gene_id "MSTRG.70755"; transcript_id "MSTRG.70755.106"; exon_number "6";
chr16	StringTie	exon	53641285	53641475	1000	-	.	gene_id "MSTRG.70755"; transcript_id "MSTRG.70755.106"; exon_number "7";
chr16	StringTie	exon	53645625	53646003	1000	-	.	gene_id "MSTRG.70755"; transcript_id "MSTRG.70755.106"; exon_number "8";
chr16	StringTie	exon	53648964	53649115	1000	-	.	gene_id "MSTRG.70755"; transcript_id "MSTRG.70755.106"; exon_number "9";
chr16	StringTie	exon	53652535	53652987	1000	-	.	gene_id "MSTRG.70755"; transcript_id "MSTRG.70755.106"; exon_number "10";
chr16	StringTie	exon	53656472	53656589	1000	-	.	gene_id "MSTRG.70755"; transcript_id "MSTRG.70755.106"; exon_number "11";
chr16	StringTie	exon	53657453	53657632	1000	-	.	gene_id "MSTRG.70755"; transcript_id "MSTRG.70755.106"; exon_number "12";
chr16	StringTie	exon	53658414	53658452	1000	-	.	gene_id "MSTRG.70755"; transcript_id "MSTRG.70755.106"; exon_number "13";
chr16	StringTie	transcript	53628216	53703875	1000	-	.	gene_id "MSTRG.70755"; transcript_id "MSTRG.70755.107";
chr16	StringTie	exon	53628216	53628535	1000	-	.	gene_id "MSTRG.70755"; transcript_id "MSTRG.70755.107"; exon_number "1";
chr16	StringTie	exon	53636439	53636512	1000	-	.	gene_id "MSTRG.70755"; transcript_id "MSTRG.70755.107"; exon_number "2";
chr16	StringTie	exon	53637695	53637854	1000	-	.	gene_id "MSTRG.70755"; transcript_id "MSTRG.70755.107"; exon_number "3";
chr16	StringTie	exon	53641033	53641116	1000	-	.	gene_id "MSTRG.70755"; transcript_id "MSTRG.70755.107"; exon_number "4";
chr16	StringTie	exon	53641285	53641475	1000	-	.	gene_id "MSTRG.70755"; transcript_id "MSTRG.70755.107"; exon_number "5";
chr16	StringTie	exon	53645625	53646003	1000	-	.	gene_id "MSTRG.70755"; transcript_id "MSTRG.70755.107"; exon_number "6";
chr16	StringTie	exon	53648964	53649115	1000	-	.	gene_id "MSTRG.70755"; transcript_id "MSTRG.70755.107"; exon_number "7";
chr16	StringTie	exon	53652535	53652987	1000	-	.	gene_id "MSTRG.70755"; transcript_id "MSTRG.70755.107"; exon_number "8";
chr16	StringTie	exon	53656472	53656589	1000	-	.	gene_id "MSTRG.70755"; transcript_id "MSTRG.70755.107"; exon_number "9";
chr16	StringTie	exon	53657453	53657632	1000	-	.	gene_id "MSTRG.70755"; transcript_id "MSTRG.70755.107"; exon_number "10";
chr16	StringTie	exon	53658414	53658464	1000	-	.	gene_id "MSTRG.70755"; transcript_id "MSTRG.70755.107"; exon_number "11";
chr16	StringTie	exon	53658772	53658878	1000	-	.	gene_id "MSTRG.70755"; transcript_id "MSTRG.70755.107"; exon_number "12";
chr16	StringTie	exon	53664870	53665009	1000	-	.	gene_id "MSTRG.70755"; transcript_id "MSTRG.70755.107"; exon_number "13";
chr16	StringTie	exon	53672870	53673016	1000	-	.	gene_id "MSTRG.70755"; transcript_id "MSTRG.70755.107"; exon_number "14";
chr16	StringTie	exon	53675017	53675122	1000	-	.	gene_id "MSTRG.70755"; transcript_id "MSTRG.70755.107"; exon_number "15";
chr16	StringTie	exon	53686433	53686576	1000	-	.	gene_id "MSTRG.70755"; transcript_id "MSTRG.70755.107"; exon_number "16";
chr16	StringTie	exon	53687863	53687965	1000	-	.	gene_id "MSTRG.70755"; transcript_id "MSTRG.70755.107"; exon_number "17";
chr16	StringTie	exon	53692066	53692364	1000	-	.	gene_id "MSTRG.70755"; transcript_id "MSTRG.70755.107"; exon_number "18";
chr16	StringTie	exon	53696151	53696295	1000	-	.	gene_id "MSTRG.70755"; transcript_id "MSTRG.70755.107"; exon_number "19";
chr16	StringTie	exon	53700639	53700726	1000	-	.	gene_id "MSTRG.70755"; transcript_id "MSTRG.70755.107"; exon_number "20";
chr16	StringTie	exon	53703803	53703875	1000	-	.	gene_id "MSTRG.70755"; transcript_id "MSTRG.70755.107"; exon_number "21";
chr16	StringTie	transcript	53631282	53703862	1000	-	.	gene_id "MSTRG.70755"; transcript_id "MSTRG.70755.109";
chr16	StringTie	exon	53631282	53631341	1000	-	.	gene_id "MSTRG.70755"; transcript_id "MSTRG.70755.109"; exon_number "1";
chr16	StringTie	exon	53636439	53636512	1000	-	.	gene_id "MSTRG.70755"; transcript_id "MSTRG.70755.109"; exon_number "2";
chr16	StringTie	exon	53637695	53637854	1000	-	.	gene_id "MSTRG.70755"; transcript_id "MSTRG.70755.109"; exon_number "3";
chr16	StringTie	exon	53641033	53641116	1000	-	.	gene_id "MSTRG.70755"; transcript_id "MSTRG.70755.109"; exon_number "4";
chr16	StringTie	exon	53641285	53641475	1000	-	.	gene_id "MSTRG.70755"; transcript_id "MSTRG.70755.109"; exon_number "5";
chr16	StringTie	exon	53645625	53646003	1000	-	.	gene_id "MSTRG.70755"; transcript_id "MSTRG.70755.109"; exon_number "6";
chr16	StringTie	exon	53648964	53649115	1000	-	.	gene_id "MSTRG.70755"; transcript_id "MSTRG.70755.109"; exon_number "7";
chr16	StringTie	exon	53652535	53652987	1000	-	.	gene_id "MSTRG.70755"; transcript_id "MSTRG.70755.109"; exon_number "8";
chr16	StringTie	exon	53656472	53656589	1000	-	.	gene_id "MSTRG.70755"; transcript_id "MSTRG.70755.109"; exon_number "9";
chr16	StringTie	exon	53657453	53657632	1000	-	.	gene_id "MSTRG.70755"; transcript_id "MSTRG.70755.109"; exon_number "10";
chr16	StringTie	exon	53658414	53658464	1000	-	.	gene_id "MSTRG.70755"; transcript_id "MSTRG.70755.109"; exon_number "11";
chr16	StringTie	exon	53658772	53658878	1000	-	.	gene_id "MSTRG.70755"; transcript_id "MSTRG.70755.109"; exon_number "12";
chr16	StringTie	exon	53664870	53665009	1000	-	.	gene_id "MSTRG.70755"; transcript_id "MSTRG.70755.109"; exon_number "13";
chr16	StringTie	exon	53671510	53671583	1000	-	.	gene_id "MSTRG.70755"; transcript_id "MSTRG.70755.109"; exon_number "14";
chr16	StringTie	exon	53672870	53673016	1000	-	.	gene_id "MSTRG.70755"; transcript_id "MSTRG.70755.109"; exon_number "15";
chr16	StringTie	exon	53675017	53675122	1000	-	.	gene_id "MSTRG.70755"; transcript_id "MSTRG.70755.109"; exon_number "16";
chr16	StringTie	exon	53686433	53686576	1000	-	.	gene_id "MSTRG.70755"; transcript_id "MSTRG.70755.109"; exon_number "17";
chr16	StringTie	exon	53687863	53687965	1000	-	.	gene_id "MSTRG.70755"; transcript_id "MSTRG.70755.109"; exon_number "18";
chr16	StringTie	exon	53692066	53692364	1000	-	.	gene_id "MSTRG.70755"; transcript_id "MSTRG.70755.109"; exon_number "19";
chr16	StringTie	exon	53696151	53696295	1000	-	.	gene_id "MSTRG.70755"; transcript_id "MSTRG.70755.109"; exon_number "20";
chr16	StringTie	exon	53700639	53700730	1000	-	.	gene_id "MSTRG.70755"; transcript_id "MSTRG.70755.109"; exon_number "21";
chr16	StringTie	exon	53703228	53703261	1000	-	.	gene_id "MSTRG.70755"; transcript_id "MSTRG.70755.109"; exon_number "22";
chr16	StringTie	exon	53703803	53703862	1000	-	.	gene_id "MSTRG.70755"; transcript_id "MSTRG.70755.109"; exon_number "23";
chr16	StringTie	transcript	53584132	53703983	1000	-	.	gene_id "MSTRG.70755"; transcript_id "MSTRG.70755.11";
chr16	StringTie	exon	53584132	53584155	1000	-	.	gene_id "MSTRG.70755"; transcript_id "MSTRG.70755.11"; exon_number "1";
chr16	StringTie	exon	53597783	53602188	1000	-	.	gene_id "MSTRG.70755"; transcript_id "MSTRG.70755.11"; exon_number "2";
chr16	StringTie	exon	53605481	53605614	1000	-	.	gene_id "MSTRG.70755"; transcript_id "MSTRG.70755.11"; exon_number "3";
chr16	StringTie	exon	53610967	53611051	1000	-	.	gene_id "MSTRG.70755"; transcript_id "MSTRG.70755.11"; exon_number "4";
chr16	StringTie	exon	53619025	53619208	1000	-	.	gene_id "MSTRG.70755"; transcript_id "MSTRG.70755.11"; exon_number "5";
chr16	StringTie	exon	53636439	53636512	1000	-	.	gene_id "MSTRG.70755"; transcript_id "MSTRG.70755.11"; exon_number "6";
chr16	StringTie	exon	53637695	53637854	1000	-	.	gene_id "MSTRG.70755"; transcript_id "MSTRG.70755.11"; exon_number "7";
chr16	StringTie	exon	53641033	53641116	1000	-	.	gene_id "MSTRG.70755"; transcript_id "MSTRG.70755.11"; exon_number "8";
chr16	StringTie	exon	53641285	53641475	1000	-	.	gene_id "MSTRG.70755"; transcript_id "MSTRG.70755.11"; exon_number "9";
chr16	StringTie	exon	53645625	53646003	1000	-	.	gene_id "MSTRG.70755"; transcript_id "MSTRG.70755.11"; exon_number "10";
chr16	StringTie	exon	53648964	53649115	1000	-	.	gene_id "MSTRG.70755"; transcript_id "MSTRG.70755.11"; exon_number "11";
chr16	StringTie	exon	53652535	53652987	1000	-	.	gene_id "MSTRG.70755"; transcript_id "MSTRG.70755.11"; exon_number "12";
chr16	StringTie	exon	53656472	53656589	1000	-	.	gene_id "MSTRG.70755"; transcript_id "MSTRG.70755.11"; exon_number "13";
chr16	StringTie	exon	53657453	53657632	1000	-	.	gene_id "MSTRG.70755"; transcript_id "MSTRG.70755.11"; exon_number "14";
chr16	StringTie	exon	53658414	53658464	1000	-	.	gene_id "MSTRG.70755"; transcript_id "MSTRG.70755.11"; exon_number "15";
chr16	StringTie	exon	53658772	53658878	1000	-	.	gene_id "MSTRG.70755"; transcript_id "MSTRG.70755.11"; exon_number "16";
chr16	StringTie	exon	53664870	53665009	1000	-	.	gene_id "MSTRG.70755"; transcript_id "MSTRG.70755.11"; exon_number "17";
chr16	StringTie	exon	53671510	53671583	1000	-	.	gene_id "MSTRG.70755"; transcript_id "MSTRG.70755.11"; exon_number "18";
chr16	StringTie	exon	53672870	53673016	1000	-	.	gene_id "MSTRG.70755"; transcript_id "MSTRG.70755.11"; exon_number "19";
chr16	StringTie	exon	53675017	53675122	1000	-	.	gene_id "MSTRG.70755"; transcript_id "MSTRG.70755.11"; exon_number "20";
chr16	StringTie	exon	53686433	53686576	1000	-	.	gene_id "MSTRG.70755"; transcript_id "MSTRG.70755.11"; exon_number "21";
chr16	StringTie	exon	53687863	53687965	1000	-	.	gene_id "MSTRG.70755"; transcript_id "MSTRG.70755.11"; exon_number "22";
chr16	StringTie	exon	53692066	53692364	1000	-	.	gene_id "MSTRG.70755"; transcript_id "MSTRG.70755.11"; exon_number "23";
chr16	StringTie	exon	53696151	53696295	1000	-	.	gene_id "MSTRG.70755"; transcript_id "MSTRG.70755.11"; exon_number "24";
chr16	StringTie	exon	53700639	53700730	1000	-	.	gene_id "MSTRG.70755"; transcript_id "MSTRG.70755.11"; exon_number "25";
chr16	StringTie	exon	53703803	53703983	1000	-	.	gene_id "MSTRG.70755"; transcript_id "MSTRG.70755.11"; exon_number "26";
chr16	StringTie	transcript	53631308	53703857	1000	-	.	gene_id "MSTRG.70755"; transcript_id "MSTRG.70755.110";
chr16	StringTie	exon	53631308	53631338	1000	-	.	gene_id "MSTRG.70755"; transcript_id "MSTRG.70755.110"; exon_number "1";
chr16	StringTie	exon	53636439	53636512	1000	-	.	gene_id "MSTRG.70755"; transcript_id "MSTRG.70755.110"; exon_number "2";
chr16	StringTie	exon	53637695	53637854	1000	-	.	gene_id "MSTRG.70755"; transcript_id "MSTRG.70755.110"; exon_number "3";
chr16	StringTie	exon	53641033	53641116	1000	-	.	gene_id "MSTRG.70755"; transcript_id "MSTRG.70755.110"; exon_number "4";
chr16	StringTie	exon	53641285	53641475	1000	-	.	gene_id "MSTRG.70755"; transcript_id "MSTRG.70755.110"; exon_number "5";
chr16	StringTie	exon	53645625	53646003	1000	-	.	gene_id "MSTRG.70755"; transcript_id "MSTRG.70755.110"; exon_number "6";
chr16	StringTie	exon	53648964	53649115	1000	-	.	gene_id "MSTRG.70755"; transcript_id "MSTRG.70755.110"; exon_number "7";
chr16	StringTie	exon	53652535	53652987	1000	-	.	gene_id "MSTRG.70755"; transcript_id "MSTRG.70755.110"; exon_number "8";
chr16	StringTie	exon	53656472	53656589	1000	-	.	gene_id "MSTRG.70755"; transcript_id "MSTRG.70755.110"; exon_number "9";
chr16	StringTie	exon	53657453	53657632	1000	-	.	gene_id "MSTRG.70755"; transcript_id "MSTRG.70755.110"; exon_number "10";
chr16	StringTie	exon	53658414	53658464	1000	-	.	gene_id "MSTRG.70755"; transcript_id "MSTRG.70755.110"; exon_number "11";
chr16	StringTie	exon	53658772	53658878	1000	-	.	gene_id "MSTRG.70755"; transcript_id "MSTRG.70755.110"; exon_number "12";
chr16	StringTie	exon	53664870	53665009	1000	-	.	gene_id "MSTRG.70755"; transcript_id "MSTRG.70755.110"; exon_number "13";
chr16	StringTie	exon	53671510	53671583	1000	-	.	gene_id "MSTRG.70755"; transcript_id "MSTRG.70755.110"; exon_number "14";
chr16	StringTie	exon	53672870	53673016	1000	-	.	gene_id "MSTRG.70755"; transcript_id "MSTRG.70755.110"; exon_number "15";
chr16	StringTie	exon	53675017	53675122	1000	-	.	gene_id "MSTRG.70755"; transcript_id "MSTRG.70755.110"; exon_number "16";
chr16	StringTie	exon	53686433	53686576	1000	-	.	gene_id "MSTRG.70755"; transcript_id "MSTRG.70755.110"; exon_number "17";
chr16	StringTie	exon	53687863	53687965	1000	-	.	gene_id "MSTRG.70755"; transcript_id "MSTRG.70755.110"; exon_number "18";
chr16	StringTie	exon	53692066	53692364	1000	-	.	gene_id "MSTRG.70755"; transcript_id "MSTRG.70755.110"; exon_number "19";
chr16	StringTie	exon	53700639	53700730	1000	-	.	gene_id "MSTRG.70755"; transcript_id "MSTRG.70755.110"; exon_number "20";
chr16	StringTie	exon	53703803	53703857	1000	-	.	gene_id "MSTRG.70755"; transcript_id "MSTRG.70755.110"; exon_number "21";
chr16	StringTie	transcript	53631411	53703933	1000	-	.	gene_id "MSTRG.70755"; transcript_id "MSTRG.70755.111";
chr16	StringTie	exon	53631411	53631432	1000	-	.	gene_id "MSTRG.70755"; transcript_id "MSTRG.70755.111"; exon_number "1";
chr16	StringTie	exon	53636439	53636512	1000	-	.	gene_id "MSTRG.70755"; transcript_id "MSTRG.70755.111"; exon_number "2";
chr16	StringTie	exon	53637695	53637854	1000	-	.	gene_id "MSTRG.70755"; transcript_id "MSTRG.70755.111"; exon_number "3";
chr16	StringTie	exon	53638310	53638411	1000	-	.	gene_id "MSTRG.70755"; transcript_id "MSTRG.70755.111"; exon_number "4";
chr16	StringTie	exon	53641033	53641116	1000	-	.	gene_id "MSTRG.70755"; transcript_id "MSTRG.70755.111"; exon_number "5";
chr16	StringTie	exon	53641285	53641475	1000	-	.	gene_id "MSTRG.70755"; transcript_id "MSTRG.70755.111"; exon_number "6";
chr16	StringTie	exon	53645625	53646003	1000	-	.	gene_id "MSTRG.70755"; transcript_id "MSTRG.70755.111"; exon_number "7";
chr16	StringTie	exon	53648964	53649115	1000	-	.	gene_id "MSTRG.70755"; transcript_id "MSTRG.70755.111"; exon_number "8";
chr16	StringTie	exon	53652535	53652987	1000	-	.	gene_id "MSTRG.70755"; transcript_id "MSTRG.70755.111"; exon_number "9";
chr16	StringTie	exon	53656472	53656589	1000	-	.	gene_id "MSTRG.70755"; transcript_id "MSTRG.70755.111"; exon_number "10";
chr16	StringTie	exon	53657453	53657632	1000	-	.	gene_id "MSTRG.70755"; transcript_id "MSTRG.70755.111"; exon_number "11";
chr16	StringTie	exon	53658414	53658464	1000	-	.	gene_id "MSTRG.70755"; transcript_id "MSTRG.70755.111"; exon_number "12";
chr16	StringTie	exon	53658772	53658878	1000	-	.	gene_id "MSTRG.70755"; transcript_id "MSTRG.70755.111"; exon_number "13";
chr16	StringTie	exon	53664870	53665009	1000	-	.	gene_id "MSTRG.70755"; transcript_id "MSTRG.70755.111"; exon_number "14";
chr16	StringTie	exon	53671510	53671583	1000	-	.	gene_id "MSTRG.70755"; transcript_id "MSTRG.70755.111"; exon_number "15";
chr16	StringTie	exon	53672870	53673016	1000	-	.	gene_id "MSTRG.70755"; transcript_id "MSTRG.70755.111"; exon_number "16";
chr16	StringTie	exon	53675017	53675122	1000	-	.	gene_id "MSTRG.70755"; transcript_id "MSTRG.70755.111"; exon_number "17";
chr16	StringTie	exon	53686433	53686576	1000	-	.	gene_id "MSTRG.70755"; transcript_id "MSTRG.70755.111"; exon_number "18";
chr16	StringTie	exon	53687863	53687965	1000	-	.	gene_id "MSTRG.70755"; transcript_id "MSTRG.70755.111"; exon_number "19";
chr16	StringTie	exon	53692066	53692364	1000	-	.	gene_id "MSTRG.70755"; transcript_id "MSTRG.70755.111"; exon_number "20";
chr16	StringTie	exon	53696151	53696295	1000	-	.	gene_id "MSTRG.70755"; transcript_id "MSTRG.70755.111"; exon_number "21";
chr16	StringTie	exon	53700639	53700726	1000	-	.	gene_id "MSTRG.70755"; transcript_id "MSTRG.70755.111"; exon_number "22";
chr16	StringTie	exon	53703803	53703933	1000	-	.	gene_id "MSTRG.70755"; transcript_id "MSTRG.70755.111"; exon_number "23";
chr16	StringTie	transcript	53634762	53703999	1000	-	.	gene_id "MSTRG.70755"; transcript_id "MSTRG.70755.112";
chr16	StringTie	exon	53634762	53636190	1000	-	.	gene_id "MSTRG.70755"; transcript_id "MSTRG.70755.112"; exon_number "1";
chr16	StringTie	exon	53636439	53636512	1000	-	.	gene_id "MSTRG.70755"; transcript_id "MSTRG.70755.112"; exon_number "2";
chr16	StringTie	exon	53637695	53637854	1000	-	.	gene_id "MSTRG.70755"; transcript_id "MSTRG.70755.112"; exon_number "3";
chr16	StringTie	exon	53638310	53638411	1000	-	.	gene_id "MSTRG.70755"; transcript_id "MSTRG.70755.112"; exon_number "4";
chr16	StringTie	exon	53641033	53641116	1000	-	.	gene_id "MSTRG.70755"; transcript_id "MSTRG.70755.112"; exon_number "5";
chr16	StringTie	exon	53641285	53641475	1000	-	.	gene_id "MSTRG.70755"; transcript_id "MSTRG.70755.112"; exon_number "6";
chr16	StringTie	exon	53645625	53646003	1000	-	.	gene_id "MSTRG.70755"; transcript_id "MSTRG.70755.112"; exon_number "7";
chr16	StringTie	exon	53648964	53649115	1000	-	.	gene_id "MSTRG.70755"; transcript_id "MSTRG.70755.112"; exon_number "8";
chr16	StringTie	exon	53652535	53652987	1000	-	.	gene_id "MSTRG.70755"; transcript_id "MSTRG.70755.112"; exon_number "9";
chr16	StringTie	exon	53656472	53656589	1000	-	.	gene_id "MSTRG.70755"; transcript_id "MSTRG.70755.112"; exon_number "10";
chr16	StringTie	exon	53657453	53657632	1000	-	.	gene_id "MSTRG.70755"; transcript_id "MSTRG.70755.112"; exon_number "11";
chr16	StringTie	exon	53658414	53658464	1000	-	.	gene_id "MSTRG.70755"; transcript_id "MSTRG.70755.112"; exon_number "12";
chr16	StringTie	exon	53658772	53658878	1000	-	.	gene_id "MSTRG.70755"; transcript_id "MSTRG.70755.112"; exon_number "13";
chr16	StringTie	exon	53664870	53665009	1000	-	.	gene_id "MSTRG.70755"; transcript_id "MSTRG.70755.112"; exon_number "14";
chr16	StringTie	exon	53671510	53671583	1000	-	.	gene_id "MSTRG.70755"; transcript_id "MSTRG.70755.112"; exon_number "15";
chr16	StringTie	exon	53672870	53673016	1000	-	.	gene_id "MSTRG.70755"; transcript_id "MSTRG.70755.112"; exon_number "16";
chr16	StringTie	exon	53675017	53675122	1000	-	.	gene_id "MSTRG.70755"; transcript_id "MSTRG.70755.112"; exon_number "17";
chr16	StringTie	exon	53686433	53686576	1000	-	.	gene_id "MSTRG.70755"; transcript_id "MSTRG.70755.112"; exon_number "18";
chr16	StringTie	exon	53687863	53687965	1000	-	.	gene_id "MSTRG.70755"; transcript_id "MSTRG.70755.112"; exon_number "19";
chr16	StringTie	exon	53692066	53692364	1000	-	.	gene_id "MSTRG.70755"; transcript_id "MSTRG.70755.112"; exon_number "20";
chr16	StringTie	exon	53696151	53696295	1000	-	.	gene_id "MSTRG.70755"; transcript_id "MSTRG.70755.112"; exon_number "21";
chr16	StringTie	exon	53700639	53700730	1000	-	.	gene_id "MSTRG.70755"; transcript_id "MSTRG.70755.112"; exon_number "22";
chr16	StringTie	exon	53703803	53703999	1000	-	.	gene_id "MSTRG.70755"; transcript_id "MSTRG.70755.112"; exon_number "23";
chr16	StringTie	transcript	53634887	53687985	1000	-	.	gene_id "MSTRG.70755"; transcript_id "MSTRG.70755.113";
chr16	StringTie	exon	53634887	53635623	1000	-	.	gene_id "MSTRG.70755"; transcript_id "MSTRG.70755.113"; exon_number "1";
chr16	StringTie	exon	53636439	53636512	1000	-	.	gene_id "MSTRG.70755"; transcript_id "MSTRG.70755.113"; exon_number "2";
chr16	StringTie	exon	53637695	53637854	1000	-	.	gene_id "MSTRG.70755"; transcript_id "MSTRG.70755.113"; exon_number "3";
chr16	StringTie	exon	53638310	53638411	1000	-	.	gene_id "MSTRG.70755"; transcript_id "MSTRG.70755.113"; exon_number "4";
chr16	StringTie	exon	53641033	53641116	1000	-	.	gene_id "MSTRG.70755"; transcript_id "MSTRG.70755.113"; exon_number "5";
chr16	StringTie	exon	53641285	53641475	1000	-	.	gene_id "MSTRG.70755"; transcript_id "MSTRG.70755.113"; exon_number "6";
chr16	StringTie	exon	53645625	53646003	1000	-	.	gene_id "MSTRG.70755"; transcript_id "MSTRG.70755.113"; exon_number "7";
chr16	StringTie	exon	53648964	53649115	1000	-	.	gene_id "MSTRG.70755"; transcript_id "MSTRG.70755.113"; exon_number "8";
chr16	StringTie	exon	53652535	53652987	1000	-	.	gene_id "MSTRG.70755"; transcript_id "MSTRG.70755.113"; exon_number "9";
chr16	StringTie	exon	53655528	53655599	1000	-	.	gene_id "MSTRG.70755"; transcript_id "MSTRG.70755.113"; exon_number "10";
chr16	StringTie	exon	53657453	53657632	1000	-	.	gene_id "MSTRG.70755"; transcript_id "MSTRG.70755.113"; exon_number "11";
chr16	StringTie	exon	53658414	53658464	1000	-	.	gene_id "MSTRG.70755"; transcript_id "MSTRG.70755.113"; exon_number "12";
chr16	StringTie	exon	53658772	53658878	1000	-	.	gene_id "MSTRG.70755"; transcript_id "MSTRG.70755.113"; exon_number "13";
chr16	StringTie	exon	53664870	53665009	1000	-	.	gene_id "MSTRG.70755"; transcript_id "MSTRG.70755.113"; exon_number "14";
chr16	StringTie	exon	53672870	53673016	1000	-	.	gene_id "MSTRG.70755"; transcript_id "MSTRG.70755.113"; exon_number "15";
chr16	StringTie	exon	53675017	53675122	1000	-	.	gene_id "MSTRG.70755"; transcript_id "MSTRG.70755.113"; exon_number "16";
chr16	StringTie	exon	53686433	53686576	1000	-	.	gene_id "MSTRG.70755"; transcript_id "MSTRG.70755.113"; exon_number "17";
chr16	StringTie	exon	53687863	53687985	1000	-	.	gene_id "MSTRG.70755"; transcript_id "MSTRG.70755.113"; exon_number "18";
chr16	StringTie	transcript	53634907	53703835	1000	-	.	gene_id "MSTRG.70755"; transcript_id "MSTRG.70755.114";
chr16	StringTie	exon	53634907	53635623	1000	-	.	gene_id "MSTRG.70755"; transcript_id "MSTRG.70755.114"; exon_number "1";
chr16	StringTie	exon	53636439	53636512	1000	-	.	gene_id "MSTRG.70755"; transcript_id "MSTRG.70755.114"; exon_number "2";
chr16	StringTie	exon	53637695	53637854	1000	-	.	gene_id "MSTRG.70755"; transcript_id "MSTRG.70755.114"; exon_number "3";
chr16	StringTie	exon	53638310	53638408	1000	-	.	gene_id "MSTRG.70755"; transcript_id "MSTRG.70755.114"; exon_number "4";
chr16	StringTie	exon	53641033	53641116	1000	-	.	gene_id "MSTRG.70755"; transcript_id "MSTRG.70755.114"; exon_number "5";
chr16	StringTie	exon	53641285	53641475	1000	-	.	gene_id "MSTRG.70755"; transcript_id "MSTRG.70755.114"; exon_number "6";
chr16	StringTie	exon	53645625	53646003	1000	-	.	gene_id "MSTRG.70755"; transcript_id "MSTRG.70755.114"; exon_number "7";
chr16	StringTie	exon	53648964	53649115	1000	-	.	gene_id "MSTRG.70755"; transcript_id "MSTRG.70755.114"; exon_number "8";
chr16	StringTie	exon	53652535	53652987	1000	-	.	gene_id "MSTRG.70755"; transcript_id "MSTRG.70755.114"; exon_number "9";
chr16	StringTie	exon	53656472	53656589	1000	-	.	gene_id "MSTRG.70755"; transcript_id "MSTRG.70755.114"; exon_number "10";
chr16	StringTie	exon	53657453	53657632	1000	-	.	gene_id "MSTRG.70755"; transcript_id "MSTRG.70755.114"; exon_number "11";
chr16	StringTie	exon	53658414	53658464	1000	-	.	gene_id "MSTRG.70755"; transcript_id "MSTRG.70755.114"; exon_number "12";
chr16	StringTie	exon	53664870	53665009	1000	-	.	gene_id "MSTRG.70755"; transcript_id "MSTRG.70755.114"; exon_number "13";
chr16	StringTie	exon	53671510	53671583	1000	-	.	gene_id "MSTRG.70755"; transcript_id "MSTRG.70755.114"; exon_number "14";
chr16	StringTie	exon	53672870	53673016	1000	-	.	gene_id "MSTRG.70755"; transcript_id "MSTRG.70755.114"; exon_number "15";
chr16	StringTie	exon	53675017	53675122	1000	-	.	gene_id "MSTRG.70755"; transcript_id "MSTRG.70755.114"; exon_number "16";
chr16	StringTie	exon	53686433	53686576	1000	-	.	gene_id "MSTRG.70755"; transcript_id "MSTRG.70755.114"; exon_number "17";
chr16	StringTie	exon	53687863	53687965	1000	-	.	gene_id "MSTRG.70755"; transcript_id "MSTRG.70755.114"; exon_number "18";
chr16	StringTie	exon	53692066	53692364	1000	-	.	gene_id "MSTRG.70755"; transcript_id "MSTRG.70755.114"; exon_number "19";
chr16	StringTie	exon	53696151	53696295	1000	-	.	gene_id "MSTRG.70755"; transcript_id "MSTRG.70755.114"; exon_number "20";
chr16	StringTie	exon	53700639	53700730	1000	-	.	gene_id "MSTRG.70755"; transcript_id "MSTRG.70755.114"; exon_number "21";
chr16	StringTie	exon	53703803	53703835	1000	-	.	gene_id "MSTRG.70755"; transcript_id "MSTRG.70755.114"; exon_number "22";
chr16	StringTie	transcript	53635075	53658828	1000	-	.	gene_id "MSTRG.70755"; transcript_id "MSTRG.70755.115";
chr16	StringTie	exon	53635075	53635623	1000	-	.	gene_id "MSTRG.70755"; transcript_id "MSTRG.70755.115"; exon_number "1";
chr16	StringTie	exon	53636439	53636512	1000	-	.	gene_id "MSTRG.70755"; transcript_id "MSTRG.70755.115"; exon_number "2";
chr16	StringTie	exon	53637695	53637854	1000	-	.	gene_id "MSTRG.70755"; transcript_id "MSTRG.70755.115"; exon_number "3";
chr16	StringTie	exon	53638310	53638411	1000	-	.	gene_id "MSTRG.70755"; transcript_id "MSTRG.70755.115"; exon_number "4";
chr16	StringTie	exon	53641033	53641116	1000	-	.	gene_id "MSTRG.70755"; transcript_id "MSTRG.70755.115"; exon_number "5";
chr16	StringTie	exon	53641285	53641475	1000	-	.	gene_id "MSTRG.70755"; transcript_id "MSTRG.70755.115"; exon_number "6";
chr16	StringTie	exon	53645625	53646003	1000	-	.	gene_id "MSTRG.70755"; transcript_id "MSTRG.70755.115"; exon_number "7";
chr16	StringTie	exon	53648964	53649115	1000	-	.	gene_id "MSTRG.70755"; transcript_id "MSTRG.70755.115"; exon_number "8";
chr16	StringTie	exon	53652535	53652987	1000	-	.	gene_id "MSTRG.70755"; transcript_id "MSTRG.70755.115"; exon_number "9";
chr16	StringTie	exon	53655528	53655599	1000	-	.	gene_id "MSTRG.70755"; transcript_id "MSTRG.70755.115"; exon_number "10";
chr16	StringTie	exon	53656472	53656589	1000	-	.	gene_id "MSTRG.70755"; transcript_id "MSTRG.70755.115"; exon_number "11";
chr16	StringTie	exon	53657453	53657632	1000	-	.	gene_id "MSTRG.70755"; transcript_id "MSTRG.70755.115"; exon_number "12";
chr16	StringTie	exon	53658414	53658464	1000	-	.	gene_id "MSTRG.70755"; transcript_id "MSTRG.70755.115"; exon_number "13";
chr16	StringTie	exon	53658772	53658828	1000	-	.	gene_id "MSTRG.70755"; transcript_id "MSTRG.70755.115"; exon_number "14";
chr16	StringTie	transcript	53635079	53703810	1000	-	.	gene_id "MSTRG.70755"; transcript_id "MSTRG.70755.116";
chr16	StringTie	exon	53635079	53636190	1000	-	.	gene_id "MSTRG.70755"; transcript_id "MSTRG.70755.116"; exon_number "1";
chr16	StringTie	exon	53636439	53636512	1000	-	.	gene_id "MSTRG.70755"; transcript_id "MSTRG.70755.116"; exon_number "2";
chr16	StringTie	exon	53637695	53637854	1000	-	.	gene_id "MSTRG.70755"; transcript_id "MSTRG.70755.116"; exon_number "3";
chr16	StringTie	exon	53638310	53638411	1000	-	.	gene_id "MSTRG.70755"; transcript_id "MSTRG.70755.116"; exon_number "4";
chr16	StringTie	exon	53641033	53641116	1000	-	.	gene_id "MSTRG.70755"; transcript_id "MSTRG.70755.116"; exon_number "5";
chr16	StringTie	exon	53641285	53641475	1000	-	.	gene_id "MSTRG.70755"; transcript_id "MSTRG.70755.116"; exon_number "6";
chr16	StringTie	exon	53645625	53646003	1000	-	.	gene_id "MSTRG.70755"; transcript_id "MSTRG.70755.116"; exon_number "7";
chr16	StringTie	exon	53648964	53649115	1000	-	.	gene_id "MSTRG.70755"; transcript_id "MSTRG.70755.116"; exon_number "8";
chr16	StringTie	exon	53652535	53652987	1000	-	.	gene_id "MSTRG.70755"; transcript_id "MSTRG.70755.116"; exon_number "9";
chr16	StringTie	exon	53656472	53656589	1000	-	.	gene_id "MSTRG.70755"; transcript_id "MSTRG.70755.116"; exon_number "10";
chr16	StringTie	exon	53657453	53657632	1000	-	.	gene_id "MSTRG.70755"; transcript_id "MSTRG.70755.116"; exon_number "11";
chr16	StringTie	exon	53658414	53658464	1000	-	.	gene_id "MSTRG.70755"; transcript_id "MSTRG.70755.116"; exon_number "12";
chr16	StringTie	exon	53658772	53658878	1000	-	.	gene_id "MSTRG.70755"; transcript_id "MSTRG.70755.116"; exon_number "13";
chr16	StringTie	exon	53664870	53665009	1000	-	.	gene_id "MSTRG.70755"; transcript_id "MSTRG.70755.116"; exon_number "14";
chr16	StringTie	exon	53671510	53671583	1000	-	.	gene_id "MSTRG.70755"; transcript_id "MSTRG.70755.116"; exon_number "15";
chr16	StringTie	exon	53672870	53673016	1000	-	.	gene_id "MSTRG.70755"; transcript_id "MSTRG.70755.116"; exon_number "16";
chr16	StringTie	exon	53675017	53675122	1000	-	.	gene_id "MSTRG.70755"; transcript_id "MSTRG.70755.116"; exon_number "17";
chr16	StringTie	exon	53686433	53686576	1000	-	.	gene_id "MSTRG.70755"; transcript_id "MSTRG.70755.116"; exon_number "18";
chr16	StringTie	exon	53687863	53687965	1000	-	.	gene_id "MSTRG.70755"; transcript_id "MSTRG.70755.116"; exon_number "19";
chr16	StringTie	exon	53692066	53692364	1000	-	.	gene_id "MSTRG.70755"; transcript_id "MSTRG.70755.116"; exon_number "20";
chr16	StringTie	exon	53696151	53696295	1000	-	.	gene_id "MSTRG.70755"; transcript_id "MSTRG.70755.116"; exon_number "21";
chr16	StringTie	exon	53700639	53700730	1000	-	.	gene_id "MSTRG.70755"; transcript_id "MSTRG.70755.116"; exon_number "22";
chr16	StringTie	exon	53703228	53703261	1000	-	.	gene_id "MSTRG.70755"; transcript_id "MSTRG.70755.116"; exon_number "23";
chr16	StringTie	exon	53703555	53703810	1000	-	.	gene_id "MSTRG.70755"; transcript_id "MSTRG.70755.116"; exon_number "24";
chr16	StringTie	transcript	53635134	53645932	1000	-	.	gene_id "MSTRG.70755"; transcript_id "MSTRG.70755.117";
chr16	StringTie	exon	53635134	53635623	1000	-	.	gene_id "MSTRG.70755"; transcript_id "MSTRG.70755.117"; exon_number "1";
chr16	StringTie	exon	53636439	53636512	1000	-	.	gene_id "MSTRG.70755"; transcript_id "MSTRG.70755.117"; exon_number "2";
chr16	StringTie	exon	53637695	53637854	1000	-	.	gene_id "MSTRG.70755"; transcript_id "MSTRG.70755.117"; exon_number "3";
chr16	StringTie	exon	53641033	53641116	1000	-	.	gene_id "MSTRG.70755"; transcript_id "MSTRG.70755.117"; exon_number "4";
chr16	StringTie	exon	53641285	53641475	1000	-	.	gene_id "MSTRG.70755"; transcript_id "MSTRG.70755.117"; exon_number "5";
chr16	StringTie	exon	53645625	53645932	1000	-	.	gene_id "MSTRG.70755"; transcript_id "MSTRG.70755.117"; exon_number "6";
chr16	StringTie	transcript	53635156	53703862	1000	-	.	gene_id "MSTRG.70755"; transcript_id "MSTRG.70755.118";
chr16	StringTie	exon	53635156	53635623	1000	-	.	gene_id "MSTRG.70755"; transcript_id "MSTRG.70755.118"; exon_number "1";
chr16	StringTie	exon	53636439	53636512	1000	-	.	gene_id "MSTRG.70755"; transcript_id "MSTRG.70755.118"; exon_number "2";
chr16	StringTie	exon	53637695	53637854	1000	-	.	gene_id "MSTRG.70755"; transcript_id "MSTRG.70755.118"; exon_number "3";
chr16	StringTie	exon	53638310	53638411	1000	-	.	gene_id "MSTRG.70755"; transcript_id "MSTRG.70755.118"; exon_number "4";
chr16	StringTie	exon	53641033	53641116	1000	-	.	gene_id "MSTRG.70755"; transcript_id "MSTRG.70755.118"; exon_number "5";
chr16	StringTie	exon	53641285	53641475	1000	-	.	gene_id "MSTRG.70755"; transcript_id "MSTRG.70755.118"; exon_number "6";
chr16	StringTie	exon	53645625	53646003	1000	-	.	gene_id "MSTRG.70755"; transcript_id "MSTRG.70755.118"; exon_number "7";
chr16	StringTie	exon	53648964	53649115	1000	-	.	gene_id "MSTRG.70755"; transcript_id "MSTRG.70755.118"; exon_number "8";
chr16	StringTie	exon	53652535	53652987	1000	-	.	gene_id "MSTRG.70755"; transcript_id "MSTRG.70755.118"; exon_number "9";
chr16	StringTie	exon	53656472	53656589	1000	-	.	gene_id "MSTRG.70755"; transcript_id "MSTRG.70755.118"; exon_number "10";
chr16	StringTie	exon	53657453	53657632	1000	-	.	gene_id "MSTRG.70755"; transcript_id "MSTRG.70755.118"; exon_number "11";
chr16	StringTie	exon	53658414	53658464	1000	-	.	gene_id "MSTRG.70755"; transcript_id "MSTRG.70755.118"; exon_number "12";
chr16	StringTie	exon	53658772	53658878	1000	-	.	gene_id "MSTRG.70755"; transcript_id "MSTRG.70755.118"; exon_number "13";
chr16	StringTie	exon	53664870	53665009	1000	-	.	gene_id "MSTRG.70755"; transcript_id "MSTRG.70755.118"; exon_number "14";
chr16	StringTie	exon	53671510	53671583	1000	-	.	gene_id "MSTRG.70755"; transcript_id "MSTRG.70755.118"; exon_number "15";
chr16	StringTie	exon	53672870	53673016	1000	-	.	gene_id "MSTRG.70755"; transcript_id "MSTRG.70755.118"; exon_number "16";
chr16	StringTie	exon	53675017	53675122	1000	-	.	gene_id "MSTRG.70755"; transcript_id "MSTRG.70755.118"; exon_number "17";
chr16	StringTie	exon	53686433	53686576	1000	-	.	gene_id "MSTRG.70755"; transcript_id "MSTRG.70755.118"; exon_number "18";
chr16	StringTie	exon	53687863	53687965	1000	-	.	gene_id "MSTRG.70755"; transcript_id "MSTRG.70755.118"; exon_number "19";
chr16	StringTie	exon	53692066	53692364	1000	-	.	gene_id "MSTRG.70755"; transcript_id "MSTRG.70755.118"; exon_number "20";
chr16	StringTie	exon	53696151	53696295	1000	-	.	gene_id "MSTRG.70755"; transcript_id "MSTRG.70755.118"; exon_number "21";
chr16	StringTie	exon	53700639	53700730	1000	-	.	gene_id "MSTRG.70755"; transcript_id "MSTRG.70755.118"; exon_number "22";
chr16	StringTie	exon	53703228	53703261	1000	-	.	gene_id "MSTRG.70755"; transcript_id "MSTRG.70755.118"; exon_number "23";
chr16	StringTie	exon	53703803	53703862	1000	-	.	gene_id "MSTRG.70755"; transcript_id "MSTRG.70755.118"; exon_number "24";
chr16	StringTie	transcript	53635282	53652906	1000	-	.	gene_id "MSTRG.70755"; transcript_id "MSTRG.70755.119";
chr16	StringTie	exon	53635282	53635623	1000	-	.	gene_id "MSTRG.70755"; transcript_id "MSTRG.70755.119"; exon_number "1";
chr16	StringTie	exon	53636439	53636512	1000	-	.	gene_id "MSTRG.70755"; transcript_id "MSTRG.70755.119"; exon_number "2";
chr16	StringTie	exon	53637695	53637854	1000	-	.	gene_id "MSTRG.70755"; transcript_id "MSTRG.70755.119"; exon_number "3";
chr16	StringTie	exon	53638310	53638411	1000	-	.	gene_id "MSTRG.70755"; transcript_id "MSTRG.70755.119"; exon_number "4";
chr16	StringTie	exon	53641033	53641116	1000	-	.	gene_id "MSTRG.70755"; transcript_id "MSTRG.70755.119"; exon_number "5";
chr16	StringTie	exon	53641285	53641475	1000	-	.	gene_id "MSTRG.70755"; transcript_id "MSTRG.70755.119"; exon_number "6";
chr16	StringTie	exon	53648964	53649115	1000	-	.	gene_id "MSTRG.70755"; transcript_id "MSTRG.70755.119"; exon_number "7";
chr16	StringTie	exon	53652535	53652906	1000	-	.	gene_id "MSTRG.70755"; transcript_id "MSTRG.70755.119"; exon_number "8";
chr16	StringTie	transcript	53584134	53703889	1000	-	.	gene_id "MSTRG.70755"; transcript_id "MSTRG.70755.12";
chr16	StringTie	exon	53584134	53584160	1000	-	.	gene_id "MSTRG.70755"; transcript_id "MSTRG.70755.12"; exon_number "1";
chr16	StringTie	exon	53598433	53602188	1000	-	.	gene_id "MSTRG.70755"; transcript_id "MSTRG.70755.12"; exon_number "2";
chr16	StringTie	exon	53605481	53605614	1000	-	.	gene_id "MSTRG.70755"; transcript_id "MSTRG.70755.12"; exon_number "3";
chr16	StringTie	exon	53610967	53611051	1000	-	.	gene_id "MSTRG.70755"; transcript_id "MSTRG.70755.12"; exon_number "4";
chr16	StringTie	exon	53619025	53619208	1000	-	.	gene_id "MSTRG.70755"; transcript_id "MSTRG.70755.12"; exon_number "5";
chr16	StringTie	exon	53636439	53636512	1000	-	.	gene_id "MSTRG.70755"; transcript_id "MSTRG.70755.12"; exon_number "6";
chr16	StringTie	exon	53637695	53637854	1000	-	.	gene_id "MSTRG.70755"; transcript_id "MSTRG.70755.12"; exon_number "7";
chr16	StringTie	exon	53641033	53641116	1000	-	.	gene_id "MSTRG.70755"; transcript_id "MSTRG.70755.12"; exon_number "8";
chr16	StringTie	exon	53641285	53641475	1000	-	.	gene_id "MSTRG.70755"; transcript_id "MSTRG.70755.12"; exon_number "9";
chr16	StringTie	exon	53645625	53646003	1000	-	.	gene_id "MSTRG.70755"; transcript_id "MSTRG.70755.12"; exon_number "10";
chr16	StringTie	exon	53648964	53649115	1000	-	.	gene_id "MSTRG.70755"; transcript_id "MSTRG.70755.12"; exon_number "11";
chr16	StringTie	exon	53652535	53652987	1000	-	.	gene_id "MSTRG.70755"; transcript_id "MSTRG.70755.12"; exon_number "12";
chr16	StringTie	exon	53656472	53656589	1000	-	.	gene_id "MSTRG.70755"; transcript_id "MSTRG.70755.12"; exon_number "13";
chr16	StringTie	exon	53657453	53657632	1000	-	.	gene_id "MSTRG.70755"; transcript_id "MSTRG.70755.12"; exon_number "14";
chr16	StringTie	exon	53658414	53658464	1000	-	.	gene_id "MSTRG.70755"; transcript_id "MSTRG.70755.12"; exon_number "15";
chr16	StringTie	exon	53658772	53658878	1000	-	.	gene_id "MSTRG.70755"; transcript_id "MSTRG.70755.12"; exon_number "16";
chr16	StringTie	exon	53664870	53665009	1000	-	.	gene_id "MSTRG.70755"; transcript_id "MSTRG.70755.12"; exon_number "17";
chr16	StringTie	exon	53671510	53671583	1000	-	.	gene_id "MSTRG.70755"; transcript_id "MSTRG.70755.12"; exon_number "18";
chr16	StringTie	exon	53672870	53673016	1000	-	.	gene_id "MSTRG.70755"; transcript_id "MSTRG.70755.12"; exon_number "19";
chr16	StringTie	exon	53675017	53675122	1000	-	.	gene_id "MSTRG.70755"; transcript_id "MSTRG.70755.12"; exon_number "20";
chr16	StringTie	exon	53686433	53686576	1000	-	.	gene_id "MSTRG.70755"; transcript_id "MSTRG.70755.12"; exon_number "21";
chr16	StringTie	exon	53687863	53687965	1000	-	.	gene_id "MSTRG.70755"; transcript_id "MSTRG.70755.12"; exon_number "22";
chr16	StringTie	exon	53692066	53692364	1000	-	.	gene_id "MSTRG.70755"; transcript_id "MSTRG.70755.12"; exon_number "23";
chr16	StringTie	exon	53696151	53696295	1000	-	.	gene_id "MSTRG.70755"; transcript_id "MSTRG.70755.12"; exon_number "24";
chr16	StringTie	exon	53700639	53700730	1000	-	.	gene_id "MSTRG.70755"; transcript_id "MSTRG.70755.12"; exon_number "25";
chr16	StringTie	exon	53703803	53703889	1000	-	.	gene_id "MSTRG.70755"; transcript_id "MSTRG.70755.12"; exon_number "26";
chr16	StringTie	transcript	53635291	53703868	1000	-	.	gene_id "MSTRG.70755"; transcript_id "MSTRG.70755.120";
chr16	StringTie	exon	53635291	53636190	1000	-	.	gene_id "MSTRG.70755"; transcript_id "MSTRG.70755.120"; exon_number "1";
chr16	StringTie	exon	53636439	53636512	1000	-	.	gene_id "MSTRG.70755"; transcript_id "MSTRG.70755.120"; exon_number "2";
chr16	StringTie	exon	53637695	53637854	1000	-	.	gene_id "MSTRG.70755"; transcript_id "MSTRG.70755.120"; exon_number "3";
chr16	StringTie	exon	53641033	53641116	1000	-	.	gene_id "MSTRG.70755"; transcript_id "MSTRG.70755.120"; exon_number "4";
chr16	StringTie	exon	53641285	53641475	1000	-	.	gene_id "MSTRG.70755"; transcript_id "MSTRG.70755.120"; exon_number "5";
chr16	StringTie	exon	53645625	53646003	1000	-	.	gene_id "MSTRG.70755"; transcript_id "MSTRG.70755.120"; exon_number "6";
chr16	StringTie	exon	53648964	53649115	1000	-	.	gene_id "MSTRG.70755"; transcript_id "MSTRG.70755.120"; exon_number "7";
chr16	StringTie	exon	53652535	53652987	1000	-	.	gene_id "MSTRG.70755"; transcript_id "MSTRG.70755.120"; exon_number "8";
chr16	StringTie	exon	53656472	53656589	1000	-	.	gene_id "MSTRG.70755"; transcript_id "MSTRG.70755.120"; exon_number "9";
chr16	StringTie	exon	53657453	53657632	1000	-	.	gene_id "MSTRG.70755"; transcript_id "MSTRG.70755.120"; exon_number "10";
chr16	StringTie	exon	53658414	53658464	1000	-	.	gene_id "MSTRG.70755"; transcript_id "MSTRG.70755.120"; exon_number "11";
chr16	StringTie	exon	53658772	53658878	1000	-	.	gene_id "MSTRG.70755"; transcript_id "MSTRG.70755.120"; exon_number "12";
chr16	StringTie	exon	53664870	53665009	1000	-	.	gene_id "MSTRG.70755"; transcript_id "MSTRG.70755.120"; exon_number "13";
chr16	StringTie	exon	53671510	53671583	1000	-	.	gene_id "MSTRG.70755"; transcript_id "MSTRG.70755.120"; exon_number "14";
chr16	StringTie	exon	53672870	53673016	1000	-	.	gene_id "MSTRG.70755"; transcript_id "MSTRG.70755.120"; exon_number "15";
chr16	StringTie	exon	53675017	53675122	1000	-	.	gene_id "MSTRG.70755"; transcript_id "MSTRG.70755.120"; exon_number "16";
chr16	StringTie	exon	53686433	53686576	1000	-	.	gene_id "MSTRG.70755"; transcript_id "MSTRG.70755.120"; exon_number "17";
chr16	StringTie	exon	53687863	53687965	1000	-	.	gene_id "MSTRG.70755"; transcript_id "MSTRG.70755.120"; exon_number "18";
chr16	StringTie	exon	53692066	53692364	1000	-	.	gene_id "MSTRG.70755"; transcript_id "MSTRG.70755.120"; exon_number "19";
chr16	StringTie	exon	53696151	53696295	1000	-	.	gene_id "MSTRG.70755"; transcript_id "MSTRG.70755.120"; exon_number "20";
chr16	StringTie	exon	53700639	53700730	1000	-	.	gene_id "MSTRG.70755"; transcript_id "MSTRG.70755.120"; exon_number "21";
chr16	StringTie	exon	53703803	53703868	1000	-	.	gene_id "MSTRG.70755"; transcript_id "MSTRG.70755.120"; exon_number "22";
chr16	StringTie	transcript	53635799	53703782	1000	-	.	gene_id "MSTRG.70755"; transcript_id "MSTRG.70755.122";
chr16	StringTie	exon	53635799	53636190	1000	-	.	gene_id "MSTRG.70755"; transcript_id "MSTRG.70755.122"; exon_number "1";
chr16	StringTie	exon	53636439	53636512	1000	-	.	gene_id "MSTRG.70755"; transcript_id "MSTRG.70755.122"; exon_number "2";
chr16	StringTie	exon	53637695	53637854	1000	-	.	gene_id "MSTRG.70755"; transcript_id "MSTRG.70755.122"; exon_number "3";
chr16	StringTie	exon	53641033	53641116	1000	-	.	gene_id "MSTRG.70755"; transcript_id "MSTRG.70755.122"; exon_number "4";
chr16	StringTie	exon	53641285	53641475	1000	-	.	gene_id "MSTRG.70755"; transcript_id "MSTRG.70755.122"; exon_number "5";
chr16	StringTie	exon	53645625	53646003	1000	-	.	gene_id "MSTRG.70755"; transcript_id "MSTRG.70755.122"; exon_number "6";
chr16	StringTie	exon	53648964	53649115	1000	-	.	gene_id "MSTRG.70755"; transcript_id "MSTRG.70755.122"; exon_number "7";
chr16	StringTie	exon	53652535	53652987	1000	-	.	gene_id "MSTRG.70755"; transcript_id "MSTRG.70755.122"; exon_number "8";
chr16	StringTie	exon	53656472	53656589	1000	-	.	gene_id "MSTRG.70755"; transcript_id "MSTRG.70755.122"; exon_number "9";
chr16	StringTie	exon	53657453	53657632	1000	-	.	gene_id "MSTRG.70755"; transcript_id "MSTRG.70755.122"; exon_number "10";
chr16	StringTie	exon	53658414	53658464	1000	-	.	gene_id "MSTRG.70755"; transcript_id "MSTRG.70755.122"; exon_number "11";
chr16	StringTie	exon	53658772	53658878	1000	-	.	gene_id "MSTRG.70755"; transcript_id "MSTRG.70755.122"; exon_number "12";
chr16	StringTie	exon	53664870	53665009	1000	-	.	gene_id "MSTRG.70755"; transcript_id "MSTRG.70755.122"; exon_number "13";
chr16	StringTie	exon	53671510	53671583	1000	-	.	gene_id "MSTRG.70755"; transcript_id "MSTRG.70755.122"; exon_number "14";
chr16	StringTie	exon	53672870	53673016	1000	-	.	gene_id "MSTRG.70755"; transcript_id "MSTRG.70755.122"; exon_number "15";
chr16	StringTie	exon	53675017	53675122	1000	-	.	gene_id "MSTRG.70755"; transcript_id "MSTRG.70755.122"; exon_number "16";
chr16	StringTie	exon	53686433	53686576	1000	-	.	gene_id "MSTRG.70755"; transcript_id "MSTRG.70755.122"; exon_number "17";
chr16	StringTie	exon	53687863	53687965	1000	-	.	gene_id "MSTRG.70755"; transcript_id "MSTRG.70755.122"; exon_number "18";
chr16	StringTie	exon	53692066	53692364	1000	-	.	gene_id "MSTRG.70755"; transcript_id "MSTRG.70755.122"; exon_number "19";
chr16	StringTie	exon	53696151	53696295	1000	-	.	gene_id "MSTRG.70755"; transcript_id "MSTRG.70755.122"; exon_number "20";
chr16	StringTie	exon	53700639	53700730	1000	-	.	gene_id "MSTRG.70755"; transcript_id "MSTRG.70755.122"; exon_number "21";
chr16	StringTie	exon	53703555	53703782	1000	-	.	gene_id "MSTRG.70755"; transcript_id "MSTRG.70755.122"; exon_number "22";
chr16	StringTie	transcript	53636025	53703862	1000	-	.	gene_id "MSTRG.70755"; transcript_id "MSTRG.70755.123";
chr16	StringTie	exon	53636025	53636190	1000	-	.	gene_id "MSTRG.70755"; transcript_id "MSTRG.70755.123"; exon_number "1";
chr16	StringTie	exon	53636439	53636512	1000	-	.	gene_id "MSTRG.70755"; transcript_id "MSTRG.70755.123"; exon_number "2";
chr16	StringTie	exon	53637695	53637854	1000	-	.	gene_id "MSTRG.70755"; transcript_id "MSTRG.70755.123"; exon_number "3";
chr16	StringTie	exon	53638310	53638411	1000	-	.	gene_id "MSTRG.70755"; transcript_id "MSTRG.70755.123"; exon_number "4";
chr16	StringTie	exon	53641033	53641116	1000	-	.	gene_id "MSTRG.70755"; transcript_id "MSTRG.70755.123"; exon_number "5";
chr16	StringTie	exon	53641285	53641475	1000	-	.	gene_id "MSTRG.70755"; transcript_id "MSTRG.70755.123"; exon_number "6";
chr16	StringTie	exon	53645625	53646003	1000	-	.	gene_id "MSTRG.70755"; transcript_id "MSTRG.70755.123"; exon_number "7";
chr16	StringTie	exon	53648964	53649115	1000	-	.	gene_id "MSTRG.70755"; transcript_id "MSTRG.70755.123"; exon_number "8";
chr16	StringTie	exon	53652535	53652987	1000	-	.	gene_id "MSTRG.70755"; transcript_id "MSTRG.70755.123"; exon_number "9";
chr16	StringTie	exon	53656472	53656589	1000	-	.	gene_id "MSTRG.70755"; transcript_id "MSTRG.70755.123"; exon_number "10";
chr16	StringTie	exon	53657453	53657632	1000	-	.	gene_id "MSTRG.70755"; transcript_id "MSTRG.70755.123"; exon_number "11";
chr16	StringTie	exon	53658414	53658464	1000	-	.	gene_id "MSTRG.70755"; transcript_id "MSTRG.70755.123"; exon_number "12";
chr16	StringTie	exon	53658772	53658878	1000	-	.	gene_id "MSTRG.70755"; transcript_id "MSTRG.70755.123"; exon_number "13";
chr16	StringTie	exon	53664870	53665009	1000	-	.	gene_id "MSTRG.70755"; transcript_id "MSTRG.70755.123"; exon_number "14";
chr16	StringTie	exon	53671510	53671583	1000	-	.	gene_id "MSTRG.70755"; transcript_id "MSTRG.70755.123"; exon_number "15";
chr16	StringTie	exon	53672870	53673016	1000	-	.	gene_id "MSTRG.70755"; transcript_id "MSTRG.70755.123"; exon_number "16";
chr16	StringTie	exon	53675017	53675122	1000	-	.	gene_id "MSTRG.70755"; transcript_id "MSTRG.70755.123"; exon_number "17";
chr16	StringTie	exon	53686433	53686576	1000	-	.	gene_id "MSTRG.70755"; transcript_id "MSTRG.70755.123"; exon_number "18";
chr16	StringTie	exon	53687863	53687965	1000	-	.	gene_id "MSTRG.70755"; transcript_id "MSTRG.70755.123"; exon_number "19";
chr16	StringTie	exon	53692066	53692364	1000	-	.	gene_id "MSTRG.70755"; transcript_id "MSTRG.70755.123"; exon_number "20";
chr16	StringTie	exon	53696151	53696295	1000	-	.	gene_id "MSTRG.70755"; transcript_id "MSTRG.70755.123"; exon_number "21";
chr16	StringTie	exon	53700639	53700730	1000	-	.	gene_id "MSTRG.70755"; transcript_id "MSTRG.70755.123"; exon_number "22";
chr16	StringTie	exon	53703228	53703261	1000	-	.	gene_id "MSTRG.70755"; transcript_id "MSTRG.70755.123"; exon_number "23";
chr16	StringTie	exon	53703803	53703862	1000	-	.	gene_id "MSTRG.70755"; transcript_id "MSTRG.70755.123"; exon_number "24";
chr16	StringTie	transcript	53636094	53703894	1000	-	.	gene_id "MSTRG.70755"; transcript_id "MSTRG.70755.124";
chr16	StringTie	exon	53636094	53636190	1000	-	.	gene_id "MSTRG.70755"; transcript_id "MSTRG.70755.124"; exon_number "1";
chr16	StringTie	exon	53636439	53636512	1000	-	.	gene_id "MSTRG.70755"; transcript_id "MSTRG.70755.124"; exon_number "2";
chr16	StringTie	exon	53637695	53637854	1000	-	.	gene_id "MSTRG.70755"; transcript_id "MSTRG.70755.124"; exon_number "3";
chr16	StringTie	exon	53641033	53641116	1000	-	.	gene_id "MSTRG.70755"; transcript_id "MSTRG.70755.124"; exon_number "4";
chr16	StringTie	exon	53641285	53641475	1000	-	.	gene_id "MSTRG.70755"; transcript_id "MSTRG.70755.124"; exon_number "5";
chr16	StringTie	exon	53645625	53646003	1000	-	.	gene_id "MSTRG.70755"; transcript_id "MSTRG.70755.124"; exon_number "6";
chr16	StringTie	exon	53648964	53649115	1000	-	.	gene_id "MSTRG.70755"; transcript_id "MSTRG.70755.124"; exon_number "7";
chr16	StringTie	exon	53652535	53652987	1000	-	.	gene_id "MSTRG.70755"; transcript_id "MSTRG.70755.124"; exon_number "8";
chr16	StringTie	exon	53656472	53656589	1000	-	.	gene_id "MSTRG.70755"; transcript_id "MSTRG.70755.124"; exon_number "9";
chr16	StringTie	exon	53657453	53657632	1000	-	.	gene_id "MSTRG.70755"; transcript_id "MSTRG.70755.124"; exon_number "10";
chr16	StringTie	exon	53658414	53658464	1000	-	.	gene_id "MSTRG.70755"; transcript_id "MSTRG.70755.124"; exon_number "11";
chr16	StringTie	exon	53658772	53658878	1000	-	.	gene_id "MSTRG.70755"; transcript_id "MSTRG.70755.124"; exon_number "12";
chr16	StringTie	exon	53664870	53665009	1000	-	.	gene_id "MSTRG.70755"; transcript_id "MSTRG.70755.124"; exon_number "13";
chr16	StringTie	exon	53671510	53671583	1000	-	.	gene_id "MSTRG.70755"; transcript_id "MSTRG.70755.124"; exon_number "14";
chr16	StringTie	exon	53672870	53673016	1000	-	.	gene_id "MSTRG.70755"; transcript_id "MSTRG.70755.124"; exon_number "15";
chr16	StringTie	exon	53675017	53675122	1000	-	.	gene_id "MSTRG.70755"; transcript_id "MSTRG.70755.124"; exon_number "16";
chr16	StringTie	exon	53686433	53686576	1000	-	.	gene_id "MSTRG.70755"; transcript_id "MSTRG.70755.124"; exon_number "17";
chr16	StringTie	exon	53687863	53687965	1000	-	.	gene_id "MSTRG.70755"; transcript_id "MSTRG.70755.124"; exon_number "18";
chr16	StringTie	exon	53692066	53692364	1000	-	.	gene_id "MSTRG.70755"; transcript_id "MSTRG.70755.124"; exon_number "19";
chr16	StringTie	exon	53696151	53696295	1000	-	.	gene_id "MSTRG.70755"; transcript_id "MSTRG.70755.124"; exon_number "20";
chr16	StringTie	exon	53700639	53700726	1000	-	.	gene_id "MSTRG.70755"; transcript_id "MSTRG.70755.124"; exon_number "21";
chr16	StringTie	exon	53703803	53703894	1000	-	.	gene_id "MSTRG.70755"; transcript_id "MSTRG.70755.124"; exon_number "22";
chr16	StringTie	transcript	53636157	53703940	1000	-	.	gene_id "MSTRG.70755"; transcript_id "MSTRG.70755.125";
chr16	StringTie	exon	53636157	53636190	1000	-	.	gene_id "MSTRG.70755"; transcript_id "MSTRG.70755.125"; exon_number "1";
chr16	StringTie	exon	53636439	53636512	1000	-	.	gene_id "MSTRG.70755"; transcript_id "MSTRG.70755.125"; exon_number "2";
chr16	StringTie	exon	53637695	53637854	1000	-	.	gene_id "MSTRG.70755"; transcript_id "MSTRG.70755.125"; exon_number "3";
chr16	StringTie	exon	53638310	53638411	1000	-	.	gene_id "MSTRG.70755"; transcript_id "MSTRG.70755.125"; exon_number "4";
chr16	StringTie	exon	53641033	53641116	1000	-	.	gene_id "MSTRG.70755"; transcript_id "MSTRG.70755.125"; exon_number "5";
chr16	StringTie	exon	53641285	53641475	1000	-	.	gene_id "MSTRG.70755"; transcript_id "MSTRG.70755.125"; exon_number "6";
chr16	StringTie	exon	53645625	53646003	1000	-	.	gene_id "MSTRG.70755"; transcript_id "MSTRG.70755.125"; exon_number "7";
chr16	StringTie	exon	53648964	53649115	1000	-	.	gene_id "MSTRG.70755"; transcript_id "MSTRG.70755.125"; exon_number "8";
chr16	StringTie	exon	53652535	53652987	1000	-	.	gene_id "MSTRG.70755"; transcript_id "MSTRG.70755.125"; exon_number "9";
chr16	StringTie	exon	53656472	53656589	1000	-	.	gene_id "MSTRG.70755"; transcript_id "MSTRG.70755.125"; exon_number "10";
chr16	StringTie	exon	53657453	53657632	1000	-	.	gene_id "MSTRG.70755"; transcript_id "MSTRG.70755.125"; exon_number "11";
chr16	StringTie	exon	53658414	53658464	1000	-	.	gene_id "MSTRG.70755"; transcript_id "MSTRG.70755.125"; exon_number "12";
chr16	StringTie	exon	53658772	53658878	1000	-	.	gene_id "MSTRG.70755"; transcript_id "MSTRG.70755.125"; exon_number "13";
chr16	StringTie	exon	53664870	53665009	1000	-	.	gene_id "MSTRG.70755"; transcript_id "MSTRG.70755.125"; exon_number "14";
chr16	StringTie	exon	53671510	53671583	1000	-	.	gene_id "MSTRG.70755"; transcript_id "MSTRG.70755.125"; exon_number "15";
chr16	StringTie	exon	53672870	53673016	1000	-	.	gene_id "MSTRG.70755"; transcript_id "MSTRG.70755.125"; exon_number "16";
chr16	StringTie	exon	53675017	53675122	1000	-	.	gene_id "MSTRG.70755"; transcript_id "MSTRG.70755.125"; exon_number "17";
chr16	StringTie	exon	53686433	53686576	1000	-	.	gene_id "MSTRG.70755"; transcript_id "MSTRG.70755.125"; exon_number "18";
chr16	StringTie	exon	53687863	53687965	1000	-	.	gene_id "MSTRG.70755"; transcript_id "MSTRG.70755.125"; exon_number "19";
chr16	StringTie	exon	53692066	53692364	1000	-	.	gene_id "MSTRG.70755"; transcript_id "MSTRG.70755.125"; exon_number "20";
chr16	StringTie	exon	53696151	53696295	1000	-	.	gene_id "MSTRG.70755"; transcript_id "MSTRG.70755.125"; exon_number "21";
chr16	StringTie	exon	53700639	53700730	1000	-	.	gene_id "MSTRG.70755"; transcript_id "MSTRG.70755.125"; exon_number "22";
chr16	StringTie	exon	53703555	53703940	1000	-	.	gene_id "MSTRG.70755"; transcript_id "MSTRG.70755.125"; exon_number "23";
chr16	StringTie	transcript	53636158	53703875	1000	-	.	gene_id "MSTRG.70755"; transcript_id "MSTRG.70755.126";
chr16	StringTie	exon	53636158	53636190	1000	-	.	gene_id "MSTRG.70755"; transcript_id "MSTRG.70755.126"; exon_number "1";
chr16	StringTie	exon	53636439	53636512	1000	-	.	gene_id "MSTRG.70755"; transcript_id "MSTRG.70755.126"; exon_number "2";
chr16	StringTie	exon	53637695	53637854	1000	-	.	gene_id "MSTRG.70755"; transcript_id "MSTRG.70755.126"; exon_number "3";
chr16	StringTie	exon	53638310	53638411	1000	-	.	gene_id "MSTRG.70755"; transcript_id "MSTRG.70755.126"; exon_number "4";
chr16	StringTie	exon	53641033	53641116	1000	-	.	gene_id "MSTRG.70755"; transcript_id "MSTRG.70755.126"; exon_number "5";
chr16	StringTie	exon	53641285	53641475	1000	-	.	gene_id "MSTRG.70755"; transcript_id "MSTRG.70755.126"; exon_number "6";
chr16	StringTie	exon	53645625	53646003	1000	-	.	gene_id "MSTRG.70755"; transcript_id "MSTRG.70755.126"; exon_number "7";
chr16	StringTie	exon	53648964	53649115	1000	-	.	gene_id "MSTRG.70755"; transcript_id "MSTRG.70755.126"; exon_number "8";
chr16	StringTie	exon	53652535	53652987	1000	-	.	gene_id "MSTRG.70755"; transcript_id "MSTRG.70755.126"; exon_number "9";
chr16	StringTie	exon	53656472	53656589	1000	-	.	gene_id "MSTRG.70755"; transcript_id "MSTRG.70755.126"; exon_number "10";
chr16	StringTie	exon	53657453	53657632	1000	-	.	gene_id "MSTRG.70755"; transcript_id "MSTRG.70755.126"; exon_number "11";
chr16	StringTie	exon	53658414	53658464	1000	-	.	gene_id "MSTRG.70755"; transcript_id "MSTRG.70755.126"; exon_number "12";
chr16	StringTie	exon	53658772	53658878	1000	-	.	gene_id "MSTRG.70755"; transcript_id "MSTRG.70755.126"; exon_number "13";
chr16	StringTie	exon	53664870	53665009	1000	-	.	gene_id "MSTRG.70755"; transcript_id "MSTRG.70755.126"; exon_number "14";
chr16	StringTie	exon	53671510	53671583	1000	-	.	gene_id "MSTRG.70755"; transcript_id "MSTRG.70755.126"; exon_number "15";
chr16	StringTie	exon	53672870	53673016	1000	-	.	gene_id "MSTRG.70755"; transcript_id "MSTRG.70755.126"; exon_number "16";
chr16	StringTie	exon	53675017	53675122	1000	-	.	gene_id "MSTRG.70755"; transcript_id "MSTRG.70755.126"; exon_number "17";
chr16	StringTie	exon	53686433	53686576	1000	-	.	gene_id "MSTRG.70755"; transcript_id "MSTRG.70755.126"; exon_number "18";
chr16	StringTie	exon	53687863	53687965	1000	-	.	gene_id "MSTRG.70755"; transcript_id "MSTRG.70755.126"; exon_number "19";
chr16	StringTie	exon	53692066	53692364	1000	-	.	gene_id "MSTRG.70755"; transcript_id "MSTRG.70755.126"; exon_number "20";
chr16	StringTie	exon	53696151	53696295	1000	-	.	gene_id "MSTRG.70755"; transcript_id "MSTRG.70755.126"; exon_number "21";
chr16	StringTie	exon	53700639	53700726	1000	-	.	gene_id "MSTRG.70755"; transcript_id "MSTRG.70755.126"; exon_number "22";
chr16	StringTie	exon	53703803	53703875	1000	-	.	gene_id "MSTRG.70755"; transcript_id "MSTRG.70755.126"; exon_number "23";
chr16	StringTie	transcript	53652023	53703900	1000	-	.	gene_id "MSTRG.70755"; transcript_id "MSTRG.70755.127";
chr16	StringTie	exon	53652023	53652437	1000	-	.	gene_id "MSTRG.70755"; transcript_id "MSTRG.70755.127"; exon_number "1";
chr16	StringTie	exon	53652535	53652987	1000	-	.	gene_id "MSTRG.70755"; transcript_id "MSTRG.70755.127"; exon_number "2";
chr16	StringTie	exon	53656472	53656589	1000	-	.	gene_id "MSTRG.70755"; transcript_id "MSTRG.70755.127"; exon_number "3";
chr16	StringTie	exon	53657453	53657632	1000	-	.	gene_id "MSTRG.70755"; transcript_id "MSTRG.70755.127"; exon_number "4";
chr16	StringTie	exon	53658414	53658464	1000	-	.	gene_id "MSTRG.70755"; transcript_id "MSTRG.70755.127"; exon_number "5";
chr16	StringTie	exon	53658772	53658878	1000	-	.	gene_id "MSTRG.70755"; transcript_id "MSTRG.70755.127"; exon_number "6";
chr16	StringTie	exon	53664870	53665009	1000	-	.	gene_id "MSTRG.70755"; transcript_id "MSTRG.70755.127"; exon_number "7";
chr16	StringTie	exon	53671510	53671583	1000	-	.	gene_id "MSTRG.70755"; transcript_id "MSTRG.70755.127"; exon_number "8";
chr16	StringTie	exon	53672870	53673016	1000	-	.	gene_id "MSTRG.70755"; transcript_id "MSTRG.70755.127"; exon_number "9";
chr16	StringTie	exon	53675017	53675122	1000	-	.	gene_id "MSTRG.70755"; transcript_id "MSTRG.70755.127"; exon_number "10";
chr16	StringTie	exon	53686433	53686576	1000	-	.	gene_id "MSTRG.70755"; transcript_id "MSTRG.70755.127"; exon_number "11";
chr16	StringTie	exon	53687863	53687965	1000	-	.	gene_id "MSTRG.70755"; transcript_id "MSTRG.70755.127"; exon_number "12";
chr16	StringTie	exon	53692066	53692364	1000	-	.	gene_id "MSTRG.70755"; transcript_id "MSTRG.70755.127"; exon_number "13";
chr16	StringTie	exon	53696151	53696295	1000	-	.	gene_id "MSTRG.70755"; transcript_id "MSTRG.70755.127"; exon_number "14";
chr16	StringTie	exon	53700639	53700730	1000	-	.	gene_id "MSTRG.70755"; transcript_id "MSTRG.70755.127"; exon_number "15";
chr16	StringTie	exon	53703803	53703900	1000	-	.	gene_id "MSTRG.70755"; transcript_id "MSTRG.70755.127"; exon_number "16";
chr16	StringTie	transcript	53653451	53703718	1000	-	.	gene_id "MSTRG.70755"; transcript_id "MSTRG.70755.128";
chr16	StringTie	exon	53653451	53653518	1000	-	.	gene_id "MSTRG.70755"; transcript_id "MSTRG.70755.128"; exon_number "1";
chr16	StringTie	exon	53655528	53655599	1000	-	.	gene_id "MSTRG.70755"; transcript_id "MSTRG.70755.128"; exon_number "2";
chr16	StringTie	exon	53656472	53656589	1000	-	.	gene_id "MSTRG.70755"; transcript_id "MSTRG.70755.128"; exon_number "3";
chr16	StringTie	exon	53657453	53657632	1000	-	.	gene_id "MSTRG.70755"; transcript_id "MSTRG.70755.128"; exon_number "4";
chr16	StringTie	exon	53658414	53658464	1000	-	.	gene_id "MSTRG.70755"; transcript_id "MSTRG.70755.128"; exon_number "5";
chr16	StringTie	exon	53658772	53658878	1000	-	.	gene_id "MSTRG.70755"; transcript_id "MSTRG.70755.128"; exon_number "6";
chr16	StringTie	exon	53664870	53665009	1000	-	.	gene_id "MSTRG.70755"; transcript_id "MSTRG.70755.128"; exon_number "7";
chr16	StringTie	exon	53671510	53671583	1000	-	.	gene_id "MSTRG.70755"; transcript_id "MSTRG.70755.128"; exon_number "8";
chr16	StringTie	exon	53672870	53673016	1000	-	.	gene_id "MSTRG.70755"; transcript_id "MSTRG.70755.128"; exon_number "9";
chr16	StringTie	exon	53675017	53675122	1000	-	.	gene_id "MSTRG.70755"; transcript_id "MSTRG.70755.128"; exon_number "10";
chr16	StringTie	exon	53686433	53686576	1000	-	.	gene_id "MSTRG.70755"; transcript_id "MSTRG.70755.128"; exon_number "11";
chr16	StringTie	exon	53687863	53687965	1000	-	.	gene_id "MSTRG.70755"; transcript_id "MSTRG.70755.128"; exon_number "12";
chr16	StringTie	exon	53692066	53692364	1000	-	.	gene_id "MSTRG.70755"; transcript_id "MSTRG.70755.128"; exon_number "13";
chr16	StringTie	exon	53696151	53696295	1000	-	.	gene_id "MSTRG.70755"; transcript_id "MSTRG.70755.128"; exon_number "14";
chr16	StringTie	exon	53700639	53700730	1000	-	.	gene_id "MSTRG.70755"; transcript_id "MSTRG.70755.128"; exon_number "15";
chr16	StringTie	exon	53703555	53703718	1000	-	.	gene_id "MSTRG.70755"; transcript_id "MSTRG.70755.128"; exon_number "16";
chr16	StringTie	transcript	53653451	53703976	1000	-	.	gene_id "MSTRG.70755"; transcript_id "MSTRG.70755.129";
chr16	StringTie	exon	53653451	53653518	1000	-	.	gene_id "MSTRG.70755"; transcript_id "MSTRG.70755.129"; exon_number "1";
chr16	StringTie	exon	53655528	53655599	1000	-	.	gene_id "MSTRG.70755"; transcript_id "MSTRG.70755.129"; exon_number "2";
chr16	StringTie	exon	53656472	53656589	1000	-	.	gene_id "MSTRG.70755"; transcript_id "MSTRG.70755.129"; exon_number "3";
chr16	StringTie	exon	53657453	53657632	1000	-	.	gene_id "MSTRG.70755"; transcript_id "MSTRG.70755.129"; exon_number "4";
chr16	StringTie	exon	53658414	53658464	1000	-	.	gene_id "MSTRG.70755"; transcript_id "MSTRG.70755.129"; exon_number "5";
chr16	StringTie	exon	53658772	53658878	1000	-	.	gene_id "MSTRG.70755"; transcript_id "MSTRG.70755.129"; exon_number "6";
chr16	StringTie	exon	53664870	53665009	1000	-	.	gene_id "MSTRG.70755"; transcript_id "MSTRG.70755.129"; exon_number "7";
chr16	StringTie	exon	53671510	53671583	1000	-	.	gene_id "MSTRG.70755"; transcript_id "MSTRG.70755.129"; exon_number "8";
chr16	StringTie	exon	53672870	53673016	1000	-	.	gene_id "MSTRG.70755"; transcript_id "MSTRG.70755.129"; exon_number "9";
chr16	StringTie	exon	53675017	53675122	1000	-	.	gene_id "MSTRG.70755"; transcript_id "MSTRG.70755.129"; exon_number "10";
chr16	StringTie	exon	53686433	53686576	1000	-	.	gene_id "MSTRG.70755"; transcript_id "MSTRG.70755.129"; exon_number "11";
chr16	StringTie	exon	53687863	53687965	1000	-	.	gene_id "MSTRG.70755"; transcript_id "MSTRG.70755.129"; exon_number "12";
chr16	StringTie	exon	53692066	53692364	1000	-	.	gene_id "MSTRG.70755"; transcript_id "MSTRG.70755.129"; exon_number "13";
chr16	StringTie	exon	53696151	53696295	1000	-	.	gene_id "MSTRG.70755"; transcript_id "MSTRG.70755.129"; exon_number "14";
chr16	StringTie	exon	53700639	53700730	1000	-	.	gene_id "MSTRG.70755"; transcript_id "MSTRG.70755.129"; exon_number "15";
chr16	StringTie	exon	53703228	53703261	1000	-	.	gene_id "MSTRG.70755"; transcript_id "MSTRG.70755.129"; exon_number "16";
chr16	StringTie	exon	53703803	53703976	1000	-	.	gene_id "MSTRG.70755"; transcript_id "MSTRG.70755.129"; exon_number "17";
chr16	StringTie	transcript	53584136	53703889	1000	-	.	gene_id "MSTRG.70755"; transcript_id "MSTRG.70755.13";
chr16	StringTie	exon	53584136	53584160	1000	-	.	gene_id "MSTRG.70755"; transcript_id "MSTRG.70755.13"; exon_number "1";
chr16	StringTie	exon	53597783	53602188	1000	-	.	gene_id "MSTRG.70755"; transcript_id "MSTRG.70755.13"; exon_number "2";
chr16	StringTie	exon	53605481	53605614	1000	-	.	gene_id "MSTRG.70755"; transcript_id "MSTRG.70755.13"; exon_number "3";
chr16	StringTie	exon	53610967	53611051	1000	-	.	gene_id "MSTRG.70755"; transcript_id "MSTRG.70755.13"; exon_number "4";
chr16	StringTie	exon	53619025	53619208	1000	-	.	gene_id "MSTRG.70755"; transcript_id "MSTRG.70755.13"; exon_number "5";
chr16	StringTie	exon	53636439	53636512	1000	-	.	gene_id "MSTRG.70755"; transcript_id "MSTRG.70755.13"; exon_number "6";
chr16	StringTie	exon	53637695	53637854	1000	-	.	gene_id "MSTRG.70755"; transcript_id "MSTRG.70755.13"; exon_number "7";
chr16	StringTie	exon	53641033	53641116	1000	-	.	gene_id "MSTRG.70755"; transcript_id "MSTRG.70755.13"; exon_number "8";
chr16	StringTie	exon	53641285	53641475	1000	-	.	gene_id "MSTRG.70755"; transcript_id "MSTRG.70755.13"; exon_number "9";
chr16	StringTie	exon	53645625	53646003	1000	-	.	gene_id "MSTRG.70755"; transcript_id "MSTRG.70755.13"; exon_number "10";
chr16	StringTie	exon	53648964	53649115	1000	-	.	gene_id "MSTRG.70755"; transcript_id "MSTRG.70755.13"; exon_number "11";
chr16	StringTie	exon	53652535	53652987	1000	-	.	gene_id "MSTRG.70755"; transcript_id "MSTRG.70755.13"; exon_number "12";
chr16	StringTie	exon	53656472	53656589	1000	-	.	gene_id "MSTRG.70755"; transcript_id "MSTRG.70755.13"; exon_number "13";
chr16	StringTie	exon	53657453	53657632	1000	-	.	gene_id "MSTRG.70755"; transcript_id "MSTRG.70755.13"; exon_number "14";
chr16	StringTie	exon	53658414	53658464	1000	-	.	gene_id "MSTRG.70755"; transcript_id "MSTRG.70755.13"; exon_number "15";
chr16	StringTie	exon	53658772	53658878	1000	-	.	gene_id "MSTRG.70755"; transcript_id "MSTRG.70755.13"; exon_number "16";
chr16	StringTie	exon	53664870	53665009	1000	-	.	gene_id "MSTRG.70755"; transcript_id "MSTRG.70755.13"; exon_number "17";
chr16	StringTie	exon	53671510	53671583	1000	-	.	gene_id "MSTRG.70755"; transcript_id "MSTRG.70755.13"; exon_number "18";
chr16	StringTie	exon	53672870	53673016	1000	-	.	gene_id "MSTRG.70755"; transcript_id "MSTRG.70755.13"; exon_number "19";
chr16	StringTie	exon	53675017	53675122	1000	-	.	gene_id "MSTRG.70755"; transcript_id "MSTRG.70755.13"; exon_number "20";
chr16	StringTie	exon	53686433	53686576	1000	-	.	gene_id "MSTRG.70755"; transcript_id "MSTRG.70755.13"; exon_number "21";
chr16	StringTie	exon	53687863	53687965	1000	-	.	gene_id "MSTRG.70755"; transcript_id "MSTRG.70755.13"; exon_number "22";
chr16	StringTie	exon	53692066	53692364	1000	-	.	gene_id "MSTRG.70755"; transcript_id "MSTRG.70755.13"; exon_number "23";
chr16	StringTie	exon	53696151	53696295	1000	-	.	gene_id "MSTRG.70755"; transcript_id "MSTRG.70755.13"; exon_number "24";
chr16	StringTie	exon	53700639	53700730	1000	-	.	gene_id "MSTRG.70755"; transcript_id "MSTRG.70755.13"; exon_number "25";
chr16	StringTie	exon	53703803	53703889	1000	-	.	gene_id "MSTRG.70755"; transcript_id "MSTRG.70755.13"; exon_number "26";
chr16	StringTie	transcript	53653451	53703885	1000	-	.	gene_id "MSTRG.70755"; transcript_id "MSTRG.70755.130";
chr16	StringTie	exon	53653451	53653518	1000	-	.	gene_id "MSTRG.70755"; transcript_id "MSTRG.70755.130"; exon_number "1";
chr16	StringTie	exon	53655528	53655599	1000	-	.	gene_id "MSTRG.70755"; transcript_id "MSTRG.70755.130"; exon_number "2";
chr16	StringTie	exon	53656472	53656589	1000	-	.	gene_id "MSTRG.70755"; transcript_id "MSTRG.70755.130"; exon_number "3";
chr16	StringTie	exon	53657453	53657632	1000	-	.	gene_id "MSTRG.70755"; transcript_id "MSTRG.70755.130"; exon_number "4";
chr16	StringTie	exon	53658414	53658464	1000	-	.	gene_id "MSTRG.70755"; transcript_id "MSTRG.70755.130"; exon_number "5";
chr16	StringTie	exon	53658772	53658878	1000	-	.	gene_id "MSTRG.70755"; transcript_id "MSTRG.70755.130"; exon_number "6";
chr16	StringTie	exon	53664870	53665009	1000	-	.	gene_id "MSTRG.70755"; transcript_id "MSTRG.70755.130"; exon_number "7";
chr16	StringTie	exon	53671510	53671583	1000	-	.	gene_id "MSTRG.70755"; transcript_id "MSTRG.70755.130"; exon_number "8";
chr16	StringTie	exon	53672870	53673013	1000	-	.	gene_id "MSTRG.70755"; transcript_id "MSTRG.70755.130"; exon_number "9";
chr16	StringTie	exon	53675017	53675122	1000	-	.	gene_id "MSTRG.70755"; transcript_id "MSTRG.70755.130"; exon_number "10";
chr16	StringTie	exon	53686433	53686576	1000	-	.	gene_id "MSTRG.70755"; transcript_id "MSTRG.70755.130"; exon_number "11";
chr16	StringTie	exon	53687863	53687965	1000	-	.	gene_id "MSTRG.70755"; transcript_id "MSTRG.70755.130"; exon_number "12";
chr16	StringTie	exon	53692066	53692364	1000	-	.	gene_id "MSTRG.70755"; transcript_id "MSTRG.70755.130"; exon_number "13";
chr16	StringTie	exon	53696151	53696295	1000	-	.	gene_id "MSTRG.70755"; transcript_id "MSTRG.70755.130"; exon_number "14";
chr16	StringTie	exon	53700639	53700730	1000	-	.	gene_id "MSTRG.70755"; transcript_id "MSTRG.70755.130"; exon_number "15";
chr16	StringTie	exon	53703803	53703885	1000	-	.	gene_id "MSTRG.70755"; transcript_id "MSTRG.70755.130"; exon_number "16";
chr16	StringTie	transcript	53653451	53703857	1000	-	.	gene_id "MSTRG.70755"; transcript_id "MSTRG.70755.131";
chr16	StringTie	exon	53653451	53653518	1000	-	.	gene_id "MSTRG.70755"; transcript_id "MSTRG.70755.131"; exon_number "1";
chr16	StringTie	exon	53655528	53655599	1000	-	.	gene_id "MSTRG.70755"; transcript_id "MSTRG.70755.131"; exon_number "2";
chr16	StringTie	exon	53656472	53656589	1000	-	.	gene_id "MSTRG.70755"; transcript_id "MSTRG.70755.131"; exon_number "3";
chr16	StringTie	exon	53657453	53657632	1000	-	.	gene_id "MSTRG.70755"; transcript_id "MSTRG.70755.131"; exon_number "4";
chr16	StringTie	exon	53658414	53658464	1000	-	.	gene_id "MSTRG.70755"; transcript_id "MSTRG.70755.131"; exon_number "5";
chr16	StringTie	exon	53658772	53658878	1000	-	.	gene_id "MSTRG.70755"; transcript_id "MSTRG.70755.131"; exon_number "6";
chr16	StringTie	exon	53664870	53665009	1000	-	.	gene_id "MSTRG.70755"; transcript_id "MSTRG.70755.131"; exon_number "7";
chr16	StringTie	exon	53672870	53673016	1000	-	.	gene_id "MSTRG.70755"; transcript_id "MSTRG.70755.131"; exon_number "8";
chr16	StringTie	exon	53675017	53675122	1000	-	.	gene_id "MSTRG.70755"; transcript_id "MSTRG.70755.131"; exon_number "9";
chr16	StringTie	exon	53686433	53686576	1000	-	.	gene_id "MSTRG.70755"; transcript_id "MSTRG.70755.131"; exon_number "10";
chr16	StringTie	exon	53687863	53687965	1000	-	.	gene_id "MSTRG.70755"; transcript_id "MSTRG.70755.131"; exon_number "11";
chr16	StringTie	exon	53692066	53692364	1000	-	.	gene_id "MSTRG.70755"; transcript_id "MSTRG.70755.131"; exon_number "12";
chr16	StringTie	exon	53696151	53696295	1000	-	.	gene_id "MSTRG.70755"; transcript_id "MSTRG.70755.131"; exon_number "13";
chr16	StringTie	exon	53700639	53700730	1000	-	.	gene_id "MSTRG.70755"; transcript_id "MSTRG.70755.131"; exon_number "14";
chr16	StringTie	exon	53703803	53703857	1000	-	.	gene_id "MSTRG.70755"; transcript_id "MSTRG.70755.131"; exon_number "15";
chr16	StringTie	transcript	53653503	53671581	1000	-	.	gene_id "MSTRG.70755"; transcript_id "MSTRG.70755.133";
chr16	StringTie	exon	53653503	53653518	1000	-	.	gene_id "MSTRG.70755"; transcript_id "MSTRG.70755.133"; exon_number "1";
chr16	StringTie	exon	53656472	53656589	1000	-	.	gene_id "MSTRG.70755"; transcript_id "MSTRG.70755.133"; exon_number "2";
chr16	StringTie	exon	53657453	53657632	1000	-	.	gene_id "MSTRG.70755"; transcript_id "MSTRG.70755.133"; exon_number "3";
chr16	StringTie	exon	53658414	53658464	1000	-	.	gene_id "MSTRG.70755"; transcript_id "MSTRG.70755.133"; exon_number "4";
chr16	StringTie	exon	53658772	53658878	1000	-	.	gene_id "MSTRG.70755"; transcript_id "MSTRG.70755.133"; exon_number "5";
chr16	StringTie	exon	53664870	53665009	1000	-	.	gene_id "MSTRG.70755"; transcript_id "MSTRG.70755.133"; exon_number "6";
chr16	StringTie	exon	53671510	53671581	1000	-	.	gene_id "MSTRG.70755"; transcript_id "MSTRG.70755.133"; exon_number "7";
chr16	StringTie	transcript	53657203	53703873	1000	-	.	gene_id "MSTRG.70755"; transcript_id "MSTRG.70755.134";
chr16	StringTie	exon	53657203	53657233	1000	-	.	gene_id "MSTRG.70755"; transcript_id "MSTRG.70755.134"; exon_number "1";
chr16	StringTie	exon	53657453	53657632	1000	-	.	gene_id "MSTRG.70755"; transcript_id "MSTRG.70755.134"; exon_number "2";
chr16	StringTie	exon	53658414	53658464	1000	-	.	gene_id "MSTRG.70755"; transcript_id "MSTRG.70755.134"; exon_number "3";
chr16	StringTie	exon	53658772	53658878	1000	-	.	gene_id "MSTRG.70755"; transcript_id "MSTRG.70755.134"; exon_number "4";
chr16	StringTie	exon	53664870	53665009	1000	-	.	gene_id "MSTRG.70755"; transcript_id "MSTRG.70755.134"; exon_number "5";
chr16	StringTie	exon	53671510	53671583	1000	-	.	gene_id "MSTRG.70755"; transcript_id "MSTRG.70755.134"; exon_number "6";
chr16	StringTie	exon	53672870	53673016	1000	-	.	gene_id "MSTRG.70755"; transcript_id "MSTRG.70755.134"; exon_number "7";
chr16	StringTie	exon	53675017	53675122	1000	-	.	gene_id "MSTRG.70755"; transcript_id "MSTRG.70755.134"; exon_number "8";
chr16	StringTie	exon	53686433	53686576	1000	-	.	gene_id "MSTRG.70755"; transcript_id "MSTRG.70755.134"; exon_number "9";
chr16	StringTie	exon	53687863	53687965	1000	-	.	gene_id "MSTRG.70755"; transcript_id "MSTRG.70755.134"; exon_number "10";
chr16	StringTie	exon	53692066	53692364	1000	-	.	gene_id "MSTRG.70755"; transcript_id "MSTRG.70755.134"; exon_number "11";
chr16	StringTie	exon	53696151	53696295	1000	-	.	gene_id "MSTRG.70755"; transcript_id "MSTRG.70755.134"; exon_number "12";
chr16	StringTie	exon	53700639	53700726	1000	-	.	gene_id "MSTRG.70755"; transcript_id "MSTRG.70755.134"; exon_number "13";
chr16	StringTie	exon	53703803	53703873	1000	-	.	gene_id "MSTRG.70755"; transcript_id "MSTRG.70755.134"; exon_number "14";
chr16	StringTie	transcript	53657206	53703861	1000	-	.	gene_id "MSTRG.70755"; transcript_id "MSTRG.70755.135";
chr16	StringTie	exon	53657206	53657233	1000	-	.	gene_id "MSTRG.70755"; transcript_id "MSTRG.70755.135"; exon_number "1";
chr16	StringTie	exon	53657453	53657632	1000	-	.	gene_id "MSTRG.70755"; transcript_id "MSTRG.70755.135"; exon_number "2";
chr16	StringTie	exon	53658414	53658464	1000	-	.	gene_id "MSTRG.70755"; transcript_id "MSTRG.70755.135"; exon_number "3";
chr16	StringTie	exon	53658772	53658878	1000	-	.	gene_id "MSTRG.70755"; transcript_id "MSTRG.70755.135"; exon_number "4";
chr16	StringTie	exon	53664870	53665009	1000	-	.	gene_id "MSTRG.70755"; transcript_id "MSTRG.70755.135"; exon_number "5";
chr16	StringTie	exon	53672870	53673016	1000	-	.	gene_id "MSTRG.70755"; transcript_id "MSTRG.70755.135"; exon_number "6";
chr16	StringTie	exon	53675017	53675122	1000	-	.	gene_id "MSTRG.70755"; transcript_id "MSTRG.70755.135"; exon_number "7";
chr16	StringTie	exon	53686433	53686576	1000	-	.	gene_id "MSTRG.70755"; transcript_id "MSTRG.70755.135"; exon_number "8";
chr16	StringTie	exon	53687863	53687965	1000	-	.	gene_id "MSTRG.70755"; transcript_id "MSTRG.70755.135"; exon_number "9";
chr16	StringTie	exon	53692066	53692364	1000	-	.	gene_id "MSTRG.70755"; transcript_id "MSTRG.70755.135"; exon_number "10";
chr16	StringTie	exon	53696151	53696295	1000	-	.	gene_id "MSTRG.70755"; transcript_id "MSTRG.70755.135"; exon_number "11";
chr16	StringTie	exon	53700639	53700730	1000	-	.	gene_id "MSTRG.70755"; transcript_id "MSTRG.70755.135"; exon_number "12";
chr16	StringTie	exon	53703803	53703861	1000	-	.	gene_id "MSTRG.70755"; transcript_id "MSTRG.70755.135"; exon_number "13";
chr16	StringTie	transcript	53662556	53703868	1000	-	.	gene_id "MSTRG.70755"; transcript_id "MSTRG.70755.136";
chr16	StringTie	exon	53662556	53662572	1000	-	.	gene_id "MSTRG.70755"; transcript_id "MSTRG.70755.136"; exon_number "1";
chr16	StringTie	exon	53664870	53665009	1000	-	.	gene_id "MSTRG.70755"; transcript_id "MSTRG.70755.136"; exon_number "2";
chr16	StringTie	exon	53671510	53671583	1000	-	.	gene_id "MSTRG.70755"; transcript_id "MSTRG.70755.136"; exon_number "3";
chr16	StringTie	exon	53672870	53673016	1000	-	.	gene_id "MSTRG.70755"; transcript_id "MSTRG.70755.136"; exon_number "4";
chr16	StringTie	exon	53675017	53675122	1000	-	.	gene_id "MSTRG.70755"; transcript_id "MSTRG.70755.136"; exon_number "5";
chr16	StringTie	exon	53686433	53686576	1000	-	.	gene_id "MSTRG.70755"; transcript_id "MSTRG.70755.136"; exon_number "6";
chr16	StringTie	exon	53687863	53687965	1000	-	.	gene_id "MSTRG.70755"; transcript_id "MSTRG.70755.136"; exon_number "7";
chr16	StringTie	exon	53692066	53692364	1000	-	.	gene_id "MSTRG.70755"; transcript_id "MSTRG.70755.136"; exon_number "8";
chr16	StringTie	exon	53696151	53696295	1000	-	.	gene_id "MSTRG.70755"; transcript_id "MSTRG.70755.136"; exon_number "9";
chr16	StringTie	exon	53700639	53700730	1000	-	.	gene_id "MSTRG.70755"; transcript_id "MSTRG.70755.136"; exon_number "10";
chr16	StringTie	exon	53703803	53703868	1000	-	.	gene_id "MSTRG.70755"; transcript_id "MSTRG.70755.136"; exon_number "11";
chr16	StringTie	transcript	53682707	53703868	1000	-	.	gene_id "MSTRG.70755"; transcript_id "MSTRG.70755.138";
chr16	StringTie	exon	53682707	53682820	1000	-	.	gene_id "MSTRG.70755"; transcript_id "MSTRG.70755.138"; exon_number "1";
chr16	StringTie	exon	53686433	53686576	1000	-	.	gene_id "MSTRG.70755"; transcript_id "MSTRG.70755.138"; exon_number "2";
chr16	StringTie	exon	53687863	53687965	1000	-	.	gene_id "MSTRG.70755"; transcript_id "MSTRG.70755.138"; exon_number "3";
chr16	StringTie	exon	53692066	53692364	1000	-	.	gene_id "MSTRG.70755"; transcript_id "MSTRG.70755.138"; exon_number "4";
chr16	StringTie	exon	53696151	53696295	1000	-	.	gene_id "MSTRG.70755"; transcript_id "MSTRG.70755.138"; exon_number "5";
chr16	StringTie	exon	53700639	53700730	1000	-	.	gene_id "MSTRG.70755"; transcript_id "MSTRG.70755.138"; exon_number "6";
chr16	StringTie	exon	53703803	53703868	1000	-	.	gene_id "MSTRG.70755"; transcript_id "MSTRG.70755.138"; exon_number "7";
chr16	StringTie	transcript	53584137	53703974	1000	-	.	gene_id "MSTRG.70755"; transcript_id "MSTRG.70755.14";
chr16	StringTie	exon	53584137	53584155	1000	-	.	gene_id "MSTRG.70755"; transcript_id "MSTRG.70755.14"; exon_number "1";
chr16	StringTie	exon	53598433	53602188	1000	-	.	gene_id "MSTRG.70755"; transcript_id "MSTRG.70755.14"; exon_number "2";
chr16	StringTie	exon	53605481	53605614	1000	-	.	gene_id "MSTRG.70755"; transcript_id "MSTRG.70755.14"; exon_number "3";
chr16	StringTie	exon	53610967	53611051	1000	-	.	gene_id "MSTRG.70755"; transcript_id "MSTRG.70755.14"; exon_number "4";
chr16	StringTie	exon	53619025	53619208	1000	-	.	gene_id "MSTRG.70755"; transcript_id "MSTRG.70755.14"; exon_number "5";
chr16	StringTie	exon	53636439	53636512	1000	-	.	gene_id "MSTRG.70755"; transcript_id "MSTRG.70755.14"; exon_number "6";
chr16	StringTie	exon	53637695	53637854	1000	-	.	gene_id "MSTRG.70755"; transcript_id "MSTRG.70755.14"; exon_number "7";
chr16	StringTie	exon	53638310	53638411	1000	-	.	gene_id "MSTRG.70755"; transcript_id "MSTRG.70755.14"; exon_number "8";
chr16	StringTie	exon	53641033	53641116	1000	-	.	gene_id "MSTRG.70755"; transcript_id "MSTRG.70755.14"; exon_number "9";
chr16	StringTie	exon	53641285	53641475	1000	-	.	gene_id "MSTRG.70755"; transcript_id "MSTRG.70755.14"; exon_number "10";
chr16	StringTie	exon	53645625	53646003	1000	-	.	gene_id "MSTRG.70755"; transcript_id "MSTRG.70755.14"; exon_number "11";
chr16	StringTie	exon	53648964	53649115	1000	-	.	gene_id "MSTRG.70755"; transcript_id "MSTRG.70755.14"; exon_number "12";
chr16	StringTie	exon	53652535	53652987	1000	-	.	gene_id "MSTRG.70755"; transcript_id "MSTRG.70755.14"; exon_number "13";
chr16	StringTie	exon	53656472	53656589	1000	-	.	gene_id "MSTRG.70755"; transcript_id "MSTRG.70755.14"; exon_number "14";
chr16	StringTie	exon	53657453	53657632	1000	-	.	gene_id "MSTRG.70755"; transcript_id "MSTRG.70755.14"; exon_number "15";
chr16	StringTie	exon	53658414	53658464	1000	-	.	gene_id "MSTRG.70755"; transcript_id "MSTRG.70755.14"; exon_number "16";
chr16	StringTie	exon	53658772	53658878	1000	-	.	gene_id "MSTRG.70755"; transcript_id "MSTRG.70755.14"; exon_number "17";
chr16	StringTie	exon	53664870	53665009	1000	-	.	gene_id "MSTRG.70755"; transcript_id "MSTRG.70755.14"; exon_number "18";
chr16	StringTie	exon	53671510	53671583	1000	-	.	gene_id "MSTRG.70755"; transcript_id "MSTRG.70755.14"; exon_number "19";
chr16	StringTie	exon	53672870	53673016	1000	-	.	gene_id "MSTRG.70755"; transcript_id "MSTRG.70755.14"; exon_number "20";
chr16	StringTie	exon	53675017	53675122	1000	-	.	gene_id "MSTRG.70755"; transcript_id "MSTRG.70755.14"; exon_number "21";
chr16	StringTie	exon	53686433	53686576	1000	-	.	gene_id "MSTRG.70755"; transcript_id "MSTRG.70755.14"; exon_number "22";
chr16	StringTie	exon	53687863	53687965	1000	-	.	gene_id "MSTRG.70755"; transcript_id "MSTRG.70755.14"; exon_number "23";
chr16	StringTie	exon	53692066	53692364	1000	-	.	gene_id "MSTRG.70755"; transcript_id "MSTRG.70755.14"; exon_number "24";
chr16	StringTie	exon	53696151	53696295	1000	-	.	gene_id "MSTRG.70755"; transcript_id "MSTRG.70755.14"; exon_number "25";
chr16	StringTie	exon	53700639	53700730	1000	-	.	gene_id "MSTRG.70755"; transcript_id "MSTRG.70755.14"; exon_number "26";
chr16	StringTie	exon	53703803	53703974	1000	-	.	gene_id "MSTRG.70755"; transcript_id "MSTRG.70755.14"; exon_number "27";
chr16	StringTie	transcript	53693315	53703681	1000	-	.	gene_id "MSTRG.70755"; transcript_id "MSTRG.70755.141";
chr16	StringTie	exon	53693315	53695458	1000	-	.	gene_id "MSTRG.70755"; transcript_id "MSTRG.70755.141"; exon_number "1";
chr16	StringTie	exon	53696151	53696295	1000	-	.	gene_id "MSTRG.70755"; transcript_id "MSTRG.70755.141"; exon_number "2";
chr16	StringTie	exon	53700639	53700730	1000	-	.	gene_id "MSTRG.70755"; transcript_id "MSTRG.70755.141"; exon_number "3";
chr16	StringTie	exon	53703555	53703681	1000	-	.	gene_id "MSTRG.70755"; transcript_id "MSTRG.70755.141"; exon_number "4";
chr16	StringTie	transcript	53693411	53703845	1000	-	.	gene_id "MSTRG.70755"; transcript_id "MSTRG.70755.142";
chr16	StringTie	exon	53693411	53695483	1000	-	.	gene_id "MSTRG.70755"; transcript_id "MSTRG.70755.142"; exon_number "1";
chr16	StringTie	exon	53696151	53696295	1000	-	.	gene_id "MSTRG.70755"; transcript_id "MSTRG.70755.142"; exon_number "2";
chr16	StringTie	exon	53700639	53700730	1000	-	.	gene_id "MSTRG.70755"; transcript_id "MSTRG.70755.142"; exon_number "3";
chr16	StringTie	exon	53703803	53703845	1000	-	.	gene_id "MSTRG.70755"; transcript_id "MSTRG.70755.142"; exon_number "4";
chr16	StringTie	transcript	53584138	53703844	1000	-	.	gene_id "MSTRG.70755"; transcript_id "MSTRG.70755.15";
chr16	StringTie	exon	53584138	53584160	1000	-	.	gene_id "MSTRG.70755"; transcript_id "MSTRG.70755.15"; exon_number "1";
chr16	StringTie	exon	53597783	53602188	1000	-	.	gene_id "MSTRG.70755"; transcript_id "MSTRG.70755.15"; exon_number "2";
chr16	StringTie	exon	53605481	53605614	1000	-	.	gene_id "MSTRG.70755"; transcript_id "MSTRG.70755.15"; exon_number "3";
chr16	StringTie	exon	53610967	53611051	1000	-	.	gene_id "MSTRG.70755"; transcript_id "MSTRG.70755.15"; exon_number "4";
chr16	StringTie	exon	53619025	53619208	1000	-	.	gene_id "MSTRG.70755"; transcript_id "MSTRG.70755.15"; exon_number "5";
chr16	StringTie	exon	53636439	53636512	1000	-	.	gene_id "MSTRG.70755"; transcript_id "MSTRG.70755.15"; exon_number "6";
chr16	StringTie	exon	53637695	53637854	1000	-	.	gene_id "MSTRG.70755"; transcript_id "MSTRG.70755.15"; exon_number "7";
chr16	StringTie	exon	53638310	53638408	1000	-	.	gene_id "MSTRG.70755"; transcript_id "MSTRG.70755.15"; exon_number "8";
chr16	StringTie	exon	53641033	53641116	1000	-	.	gene_id "MSTRG.70755"; transcript_id "MSTRG.70755.15"; exon_number "9";
chr16	StringTie	exon	53641285	53641475	1000	-	.	gene_id "MSTRG.70755"; transcript_id "MSTRG.70755.15"; exon_number "10";
chr16	StringTie	exon	53645625	53646003	1000	-	.	gene_id "MSTRG.70755"; transcript_id "MSTRG.70755.15"; exon_number "11";
chr16	StringTie	exon	53648964	53649115	1000	-	.	gene_id "MSTRG.70755"; transcript_id "MSTRG.70755.15"; exon_number "12";
chr16	StringTie	exon	53652535	53652987	1000	-	.	gene_id "MSTRG.70755"; transcript_id "MSTRG.70755.15"; exon_number "13";
chr16	StringTie	exon	53656472	53656589	1000	-	.	gene_id "MSTRG.70755"; transcript_id "MSTRG.70755.15"; exon_number "14";
chr16	StringTie	exon	53657453	53657632	1000	-	.	gene_id "MSTRG.70755"; transcript_id "MSTRG.70755.15"; exon_number "15";
chr16	StringTie	exon	53658414	53658464	1000	-	.	gene_id "MSTRG.70755"; transcript_id "MSTRG.70755.15"; exon_number "16";
chr16	StringTie	exon	53658772	53658878	1000	-	.	gene_id "MSTRG.70755"; transcript_id "MSTRG.70755.15"; exon_number "17";
chr16	StringTie	exon	53664870	53665009	1000	-	.	gene_id "MSTRG.70755"; transcript_id "MSTRG.70755.15"; exon_number "18";
chr16	StringTie	exon	53671510	53671583	1000	-	.	gene_id "MSTRG.70755"; transcript_id "MSTRG.70755.15"; exon_number "19";
chr16	StringTie	exon	53672870	53673016	1000	-	.	gene_id "MSTRG.70755"; transcript_id "MSTRG.70755.15"; exon_number "20";
chr16	StringTie	exon	53675017	53675122	1000	-	.	gene_id "MSTRG.70755"; transcript_id "MSTRG.70755.15"; exon_number "21";
chr16	StringTie	exon	53686433	53686576	1000	-	.	gene_id "MSTRG.70755"; transcript_id "MSTRG.70755.15"; exon_number "22";
chr16	StringTie	exon	53687863	53687965	1000	-	.	gene_id "MSTRG.70755"; transcript_id "MSTRG.70755.15"; exon_number "23";
chr16	StringTie	exon	53692066	53692364	1000	-	.	gene_id "MSTRG.70755"; transcript_id "MSTRG.70755.15"; exon_number "24";
chr16	StringTie	exon	53696151	53696295	1000	-	.	gene_id "MSTRG.70755"; transcript_id "MSTRG.70755.15"; exon_number "25";
chr16	StringTie	exon	53700639	53700726	1000	-	.	gene_id "MSTRG.70755"; transcript_id "MSTRG.70755.15"; exon_number "26";
chr16	StringTie	exon	53703803	53703844	1000	-	.	gene_id "MSTRG.70755"; transcript_id "MSTRG.70755.15"; exon_number "27";
chr16	StringTie	transcript	53584140	53703899	1000	-	.	gene_id "MSTRG.70755"; transcript_id "MSTRG.70755.16";
chr16	StringTie	exon	53584140	53584155	1000	-	.	gene_id "MSTRG.70755"; transcript_id "MSTRG.70755.16"; exon_number "1";
chr16	StringTie	exon	53597783	53597827	1000	-	.	gene_id "MSTRG.70755"; transcript_id "MSTRG.70755.16"; exon_number "2";
chr16	StringTie	exon	53598433	53602188	1000	-	.	gene_id "MSTRG.70755"; transcript_id "MSTRG.70755.16"; exon_number "3";
chr16	StringTie	exon	53605481	53605614	1000	-	.	gene_id "MSTRG.70755"; transcript_id "MSTRG.70755.16"; exon_number "4";
chr16	StringTie	exon	53610967	53611051	1000	-	.	gene_id "MSTRG.70755"; transcript_id "MSTRG.70755.16"; exon_number "5";
chr16	StringTie	exon	53619025	53619208	1000	-	.	gene_id "MSTRG.70755"; transcript_id "MSTRG.70755.16"; exon_number "6";
chr16	StringTie	exon	53636439	53636512	1000	-	.	gene_id "MSTRG.70755"; transcript_id "MSTRG.70755.16"; exon_number "7";
chr16	StringTie	exon	53637695	53637854	1000	-	.	gene_id "MSTRG.70755"; transcript_id "MSTRG.70755.16"; exon_number "8";
chr16	StringTie	exon	53641033	53641116	1000	-	.	gene_id "MSTRG.70755"; transcript_id "MSTRG.70755.16"; exon_number "9";
chr16	StringTie	exon	53641285	53641475	1000	-	.	gene_id "MSTRG.70755"; transcript_id "MSTRG.70755.16"; exon_number "10";
chr16	StringTie	exon	53645625	53646003	1000	-	.	gene_id "MSTRG.70755"; transcript_id "MSTRG.70755.16"; exon_number "11";
chr16	StringTie	exon	53648964	53649115	1000	-	.	gene_id "MSTRG.70755"; transcript_id "MSTRG.70755.16"; exon_number "12";
chr16	StringTie	exon	53652535	53652987	1000	-	.	gene_id "MSTRG.70755"; transcript_id "MSTRG.70755.16"; exon_number "13";
chr16	StringTie	exon	53656472	53656589	1000	-	.	gene_id "MSTRG.70755"; transcript_id "MSTRG.70755.16"; exon_number "14";
chr16	StringTie	exon	53657453	53657632	1000	-	.	gene_id "MSTRG.70755"; transcript_id "MSTRG.70755.16"; exon_number "15";
chr16	StringTie	exon	53658414	53658464	1000	-	.	gene_id "MSTRG.70755"; transcript_id "MSTRG.70755.16"; exon_number "16";
chr16	StringTie	exon	53658772	53658878	1000	-	.	gene_id "MSTRG.70755"; transcript_id "MSTRG.70755.16"; exon_number "17";
chr16	StringTie	exon	53664870	53665009	1000	-	.	gene_id "MSTRG.70755"; transcript_id "MSTRG.70755.16"; exon_number "18";
chr16	StringTie	exon	53671510	53671583	1000	-	.	gene_id "MSTRG.70755"; transcript_id "MSTRG.70755.16"; exon_number "19";
chr16	StringTie	exon	53672870	53673016	1000	-	.	gene_id "MSTRG.70755"; transcript_id "MSTRG.70755.16"; exon_number "20";
chr16	StringTie	exon	53675017	53675122	1000	-	.	gene_id "MSTRG.70755"; transcript_id "MSTRG.70755.16"; exon_number "21";
chr16	StringTie	exon	53686433	53686576	1000	-	.	gene_id "MSTRG.70755"; transcript_id "MSTRG.70755.16"; exon_number "22";
chr16	StringTie	exon	53687863	53687965	1000	-	.	gene_id "MSTRG.70755"; transcript_id "MSTRG.70755.16"; exon_number "23";
chr16	StringTie	exon	53692066	53692364	1000	-	.	gene_id "MSTRG.70755"; transcript_id "MSTRG.70755.16"; exon_number "24";
chr16	StringTie	exon	53696151	53696295	1000	-	.	gene_id "MSTRG.70755"; transcript_id "MSTRG.70755.16"; exon_number "25";
chr16	StringTie	exon	53700639	53700730	1000	-	.	gene_id "MSTRG.70755"; transcript_id "MSTRG.70755.16"; exon_number "26";
chr16	StringTie	exon	53703803	53703899	1000	-	.	gene_id "MSTRG.70755"; transcript_id "MSTRG.70755.16"; exon_number "27";
chr16	StringTie	transcript	53584146	53703873	1000	-	.	gene_id "MSTRG.70755"; transcript_id "MSTRG.70755.17";
chr16	StringTie	exon	53584146	53584155	1000	-	.	gene_id "MSTRG.70755"; transcript_id "MSTRG.70755.17"; exon_number "1";
chr16	StringTie	exon	53598433	53602188	1000	-	.	gene_id "MSTRG.70755"; transcript_id "MSTRG.70755.17"; exon_number "2";
chr16	StringTie	exon	53605481	53605614	1000	-	.	gene_id "MSTRG.70755"; transcript_id "MSTRG.70755.17"; exon_number "3";
chr16	StringTie	exon	53610967	53611051	1000	-	.	gene_id "MSTRG.70755"; transcript_id "MSTRG.70755.17"; exon_number "4";
chr16	StringTie	exon	53619025	53619208	1000	-	.	gene_id "MSTRG.70755"; transcript_id "MSTRG.70755.17"; exon_number "5";
chr16	StringTie	exon	53636439	53636512	1000	-	.	gene_id "MSTRG.70755"; transcript_id "MSTRG.70755.17"; exon_number "6";
chr16	StringTie	exon	53637695	53637854	1000	-	.	gene_id "MSTRG.70755"; transcript_id "MSTRG.70755.17"; exon_number "7";
chr16	StringTie	exon	53638310	53638411	1000	-	.	gene_id "MSTRG.70755"; transcript_id "MSTRG.70755.17"; exon_number "8";
chr16	StringTie	exon	53641033	53641116	1000	-	.	gene_id "MSTRG.70755"; transcript_id "MSTRG.70755.17"; exon_number "9";
chr16	StringTie	exon	53641285	53641475	1000	-	.	gene_id "MSTRG.70755"; transcript_id "MSTRG.70755.17"; exon_number "10";
chr16	StringTie	exon	53645625	53646003	1000	-	.	gene_id "MSTRG.70755"; transcript_id "MSTRG.70755.17"; exon_number "11";
chr16	StringTie	exon	53648964	53649115	1000	-	.	gene_id "MSTRG.70755"; transcript_id "MSTRG.70755.17"; exon_number "12";
chr16	StringTie	exon	53652535	53652987	1000	-	.	gene_id "MSTRG.70755"; transcript_id "MSTRG.70755.17"; exon_number "13";
chr16	StringTie	exon	53656472	53656589	1000	-	.	gene_id "MSTRG.70755"; transcript_id "MSTRG.70755.17"; exon_number "14";
chr16	StringTie	exon	53657453	53657632	1000	-	.	gene_id "MSTRG.70755"; transcript_id "MSTRG.70755.17"; exon_number "15";
chr16	StringTie	exon	53658414	53658464	1000	-	.	gene_id "MSTRG.70755"; transcript_id "MSTRG.70755.17"; exon_number "16";
chr16	StringTie	exon	53658772	53658878	1000	-	.	gene_id "MSTRG.70755"; transcript_id "MSTRG.70755.17"; exon_number "17";
chr16	StringTie	exon	53664870	53665009	1000	-	.	gene_id "MSTRG.70755"; transcript_id "MSTRG.70755.17"; exon_number "18";
chr16	StringTie	exon	53671510	53671583	1000	-	.	gene_id "MSTRG.70755"; transcript_id "MSTRG.70755.17"; exon_number "19";
chr16	StringTie	exon	53672870	53673016	1000	-	.	gene_id "MSTRG.70755"; transcript_id "MSTRG.70755.17"; exon_number "20";
chr16	StringTie	exon	53675017	53675122	1000	-	.	gene_id "MSTRG.70755"; transcript_id "MSTRG.70755.17"; exon_number "21";
chr16	StringTie	exon	53686433	53686576	1000	-	.	gene_id "MSTRG.70755"; transcript_id "MSTRG.70755.17"; exon_number "22";
chr16	StringTie	exon	53687863	53687965	1000	-	.	gene_id "MSTRG.70755"; transcript_id "MSTRG.70755.17"; exon_number "23";
chr16	StringTie	exon	53692066	53692364	1000	-	.	gene_id "MSTRG.70755"; transcript_id "MSTRG.70755.17"; exon_number "24";
chr16	StringTie	exon	53696151	53696295	1000	-	.	gene_id "MSTRG.70755"; transcript_id "MSTRG.70755.17"; exon_number "25";
chr16	StringTie	exon	53700639	53700730	1000	-	.	gene_id "MSTRG.70755"; transcript_id "MSTRG.70755.17"; exon_number "26";
chr16	StringTie	exon	53703228	53703261	1000	-	.	gene_id "MSTRG.70755"; transcript_id "MSTRG.70755.17"; exon_number "27";
chr16	StringTie	exon	53703803	53703873	1000	-	.	gene_id "MSTRG.70755"; transcript_id "MSTRG.70755.17"; exon_number "28";
chr16	StringTie	transcript	53584162	53704006	1000	-	.	gene_id "MSTRG.70755"; transcript_id "MSTRG.70755.18";
chr16	StringTie	exon	53584162	53584186	1000	-	.	gene_id "MSTRG.70755"; transcript_id "MSTRG.70755.18"; exon_number "1";
chr16	StringTie	exon	53598433	53602188	1000	-	.	gene_id "MSTRG.70755"; transcript_id "MSTRG.70755.18"; exon_number "2";
chr16	StringTie	exon	53605481	53605614	1000	-	.	gene_id "MSTRG.70755"; transcript_id "MSTRG.70755.18"; exon_number "3";
chr16	StringTie	exon	53610967	53611051	1000	-	.	gene_id "MSTRG.70755"; transcript_id "MSTRG.70755.18"; exon_number "4";
chr16	StringTie	exon	53619025	53619208	1000	-	.	gene_id "MSTRG.70755"; transcript_id "MSTRG.70755.18"; exon_number "5";
chr16	StringTie	exon	53622219	53622356	1000	-	.	gene_id "MSTRG.70755"; transcript_id "MSTRG.70755.18"; exon_number "6";
chr16	StringTie	exon	53636439	53636512	1000	-	.	gene_id "MSTRG.70755"; transcript_id "MSTRG.70755.18"; exon_number "7";
chr16	StringTie	exon	53637695	53637854	1000	-	.	gene_id "MSTRG.70755"; transcript_id "MSTRG.70755.18"; exon_number "8";
chr16	StringTie	exon	53638310	53638411	1000	-	.	gene_id "MSTRG.70755"; transcript_id "MSTRG.70755.18"; exon_number "9";
chr16	StringTie	exon	53641033	53641116	1000	-	.	gene_id "MSTRG.70755"; transcript_id "MSTRG.70755.18"; exon_number "10";
chr16	StringTie	exon	53641285	53641475	1000	-	.	gene_id "MSTRG.70755"; transcript_id "MSTRG.70755.18"; exon_number "11";
chr16	StringTie	exon	53645625	53646003	1000	-	.	gene_id "MSTRG.70755"; transcript_id "MSTRG.70755.18"; exon_number "12";
chr16	StringTie	exon	53648964	53649115	1000	-	.	gene_id "MSTRG.70755"; transcript_id "MSTRG.70755.18"; exon_number "13";
chr16	StringTie	exon	53652535	53652987	1000	-	.	gene_id "MSTRG.70755"; transcript_id "MSTRG.70755.18"; exon_number "14";
chr16	StringTie	exon	53656472	53656589	1000	-	.	gene_id "MSTRG.70755"; transcript_id "MSTRG.70755.18"; exon_number "15";
chr16	StringTie	exon	53657453	53657632	1000	-	.	gene_id "MSTRG.70755"; transcript_id "MSTRG.70755.18"; exon_number "16";
chr16	StringTie	exon	53658414	53658464	1000	-	.	gene_id "MSTRG.70755"; transcript_id "MSTRG.70755.18"; exon_number "17";
chr16	StringTie	exon	53658772	53658878	1000	-	.	gene_id "MSTRG.70755"; transcript_id "MSTRG.70755.18"; exon_number "18";
chr16	StringTie	exon	53664870	53665009	1000	-	.	gene_id "MSTRG.70755"; transcript_id "MSTRG.70755.18"; exon_number "19";
chr16	StringTie	exon	53671510	53671583	1000	-	.	gene_id "MSTRG.70755"; transcript_id "MSTRG.70755.18"; exon_number "20";
chr16	StringTie	exon	53672870	53673016	1000	-	.	gene_id "MSTRG.70755"; transcript_id "MSTRG.70755.18"; exon_number "21";
chr16	StringTie	exon	53675017	53675122	1000	-	.	gene_id "MSTRG.70755"; transcript_id "MSTRG.70755.18"; exon_number "22";
chr16	StringTie	exon	53686433	53686576	1000	-	.	gene_id "MSTRG.70755"; transcript_id "MSTRG.70755.18"; exon_number "23";
chr16	StringTie	exon	53687863	53687965	1000	-	.	gene_id "MSTRG.70755"; transcript_id "MSTRG.70755.18"; exon_number "24";
chr16	StringTie	exon	53692066	53692364	1000	-	.	gene_id "MSTRG.70755"; transcript_id "MSTRG.70755.18"; exon_number "25";
chr16	StringTie	exon	53696151	53696295	1000	-	.	gene_id "MSTRG.70755"; transcript_id "MSTRG.70755.18"; exon_number "26";
chr16	StringTie	exon	53700639	53700730	1000	-	.	gene_id "MSTRG.70755"; transcript_id "MSTRG.70755.18"; exon_number "27";
chr16	StringTie	exon	53703803	53704006	1000	-	.	gene_id "MSTRG.70755"; transcript_id "MSTRG.70755.18"; exon_number "28";
chr16	StringTie	transcript	53584592	53703892	1000	-	.	gene_id "MSTRG.70755"; transcript_id "MSTRG.70755.19";
chr16	StringTie	exon	53584592	53584748	1000	-	.	gene_id "MSTRG.70755"; transcript_id "MSTRG.70755.19"; exon_number "1";
chr16	StringTie	exon	53597783	53602188	1000	-	.	gene_id "MSTRG.70755"; transcript_id "MSTRG.70755.19"; exon_number "2";
chr16	StringTie	exon	53605481	53605614	1000	-	.	gene_id "MSTRG.70755"; transcript_id "MSTRG.70755.19"; exon_number "3";
chr16	StringTie	exon	53610967	53611051	1000	-	.	gene_id "MSTRG.70755"; transcript_id "MSTRG.70755.19"; exon_number "4";
chr16	StringTie	exon	53619025	53619208	1000	-	.	gene_id "MSTRG.70755"; transcript_id "MSTRG.70755.19"; exon_number "5";
chr16	StringTie	exon	53622219	53622356	1000	-	.	gene_id "MSTRG.70755"; transcript_id "MSTRG.70755.19"; exon_number "6";
chr16	StringTie	exon	53631252	53631432	1000	-	.	gene_id "MSTRG.70755"; transcript_id "MSTRG.70755.19"; exon_number "7";
chr16	StringTie	exon	53636439	53636512	1000	-	.	gene_id "MSTRG.70755"; transcript_id "MSTRG.70755.19"; exon_number "8";
chr16	StringTie	exon	53637695	53637854	1000	-	.	gene_id "MSTRG.70755"; transcript_id "MSTRG.70755.19"; exon_number "9";
chr16	StringTie	exon	53641033	53641116	1000	-	.	gene_id "MSTRG.70755"; transcript_id "MSTRG.70755.19"; exon_number "10";
chr16	StringTie	exon	53641285	53641475	1000	-	.	gene_id "MSTRG.70755"; transcript_id "MSTRG.70755.19"; exon_number "11";
chr16	StringTie	exon	53645625	53646003	1000	-	.	gene_id "MSTRG.70755"; transcript_id "MSTRG.70755.19"; exon_number "12";
chr16	StringTie	exon	53648964	53649115	1000	-	.	gene_id "MSTRG.70755"; transcript_id "MSTRG.70755.19"; exon_number "13";
chr16	StringTie	exon	53652535	53652987	1000	-	.	gene_id "MSTRG.70755"; transcript_id "MSTRG.70755.19"; exon_number "14";
chr16	StringTie	exon	53656472	53656589	1000	-	.	gene_id "MSTRG.70755"; transcript_id "MSTRG.70755.19"; exon_number "15";
chr16	StringTie	exon	53657453	53657632	1000	-	.	gene_id "MSTRG.70755"; transcript_id "MSTRG.70755.19"; exon_number "16";
chr16	StringTie	exon	53658414	53658464	1000	-	.	gene_id "MSTRG.70755"; transcript_id "MSTRG.70755.19"; exon_number "17";
chr16	StringTie	exon	53664870	53665009	1000	-	.	gene_id "MSTRG.70755"; transcript_id "MSTRG.70755.19"; exon_number "18";
chr16	StringTie	exon	53671510	53671583	1000	-	.	gene_id "MSTRG.70755"; transcript_id "MSTRG.70755.19"; exon_number "19";
chr16	StringTie	exon	53672870	53673016	1000	-	.	gene_id "MSTRG.70755"; transcript_id "MSTRG.70755.19"; exon_number "20";
chr16	StringTie	exon	53675017	53675122	1000	-	.	gene_id "MSTRG.70755"; transcript_id "MSTRG.70755.19"; exon_number "21";
chr16	StringTie	exon	53686433	53686576	1000	-	.	gene_id "MSTRG.70755"; transcript_id "MSTRG.70755.19"; exon_number "22";
chr16	StringTie	exon	53687863	53687965	1000	-	.	gene_id "MSTRG.70755"; transcript_id "MSTRG.70755.19"; exon_number "23";
chr16	StringTie	exon	53692066	53692364	1000	-	.	gene_id "MSTRG.70755"; transcript_id "MSTRG.70755.19"; exon_number "24";
chr16	StringTie	exon	53696151	53696295	1000	-	.	gene_id "MSTRG.70755"; transcript_id "MSTRG.70755.19"; exon_number "25";
chr16	StringTie	exon	53700639	53700730	1000	-	.	gene_id "MSTRG.70755"; transcript_id "MSTRG.70755.19"; exon_number "26";
chr16	StringTie	exon	53703803	53703892	1000	-	.	gene_id "MSTRG.70755"; transcript_id "MSTRG.70755.19"; exon_number "27";
chr16	StringTie	transcript	53568700	53703901	1000	-	.	gene_id "MSTRG.70755"; transcript_id "MSTRG.70755.2";
chr16	StringTie	exon	53568700	53568724	1000	-	.	gene_id "MSTRG.70755"; transcript_id "MSTRG.70755.2"; exon_number "1";
chr16	StringTie	exon	53584064	53584160	1000	-	.	gene_id "MSTRG.70755"; transcript_id "MSTRG.70755.2"; exon_number "2";
chr16	StringTie	exon	53598433	53602188	1000	-	.	gene_id "MSTRG.70755"; transcript_id "MSTRG.70755.2"; exon_number "3";
chr16	StringTie	exon	53605481	53605614	1000	-	.	gene_id "MSTRG.70755"; transcript_id "MSTRG.70755.2"; exon_number "4";
chr16	StringTie	exon	53610967	53611051	1000	-	.	gene_id "MSTRG.70755"; transcript_id "MSTRG.70755.2"; exon_number "5";
chr16	StringTie	exon	53619025	53619208	1000	-	.	gene_id "MSTRG.70755"; transcript_id "MSTRG.70755.2"; exon_number "6";
chr16	StringTie	exon	53622219	53622356	1000	-	.	gene_id "MSTRG.70755"; transcript_id "MSTRG.70755.2"; exon_number "7";
chr16	StringTie	exon	53636439	53636512	1000	-	.	gene_id "MSTRG.70755"; transcript_id "MSTRG.70755.2"; exon_number "8";
chr16	StringTie	exon	53637695	53637854	1000	-	.	gene_id "MSTRG.70755"; transcript_id "MSTRG.70755.2"; exon_number "9";
chr16	StringTie	exon	53638310	53638411	1000	-	.	gene_id "MSTRG.70755"; transcript_id "MSTRG.70755.2"; exon_number "10";
chr16	StringTie	exon	53641033	53641116	1000	-	.	gene_id "MSTRG.70755"; transcript_id "MSTRG.70755.2"; exon_number "11";
chr16	StringTie	exon	53641285	53641475	1000	-	.	gene_id "MSTRG.70755"; transcript_id "MSTRG.70755.2"; exon_number "12";
chr16	StringTie	exon	53645625	53646003	1000	-	.	gene_id "MSTRG.70755"; transcript_id "MSTRG.70755.2"; exon_number "13";
chr16	StringTie	exon	53648964	53649115	1000	-	.	gene_id "MSTRG.70755"; transcript_id "MSTRG.70755.2"; exon_number "14";
chr16	StringTie	exon	53652535	53652987	1000	-	.	gene_id "MSTRG.70755"; transcript_id "MSTRG.70755.2"; exon_number "15";
chr16	StringTie	exon	53656472	53656589	1000	-	.	gene_id "MSTRG.70755"; transcript_id "MSTRG.70755.2"; exon_number "16";
chr16	StringTie	exon	53657453	53657632	1000	-	.	gene_id "MSTRG.70755"; transcript_id "MSTRG.70755.2"; exon_number "17";
chr16	StringTie	exon	53658414	53658464	1000	-	.	gene_id "MSTRG.70755"; transcript_id "MSTRG.70755.2"; exon_number "18";
chr16	StringTie	exon	53658772	53658878	1000	-	.	gene_id "MSTRG.70755"; transcript_id "MSTRG.70755.2"; exon_number "19";
chr16	StringTie	exon	53664870	53665009	1000	-	.	gene_id "MSTRG.70755"; transcript_id "MSTRG.70755.2"; exon_number "20";
chr16	StringTie	exon	53671510	53671583	1000	-	.	gene_id "MSTRG.70755"; transcript_id "MSTRG.70755.2"; exon_number "21";
chr16	StringTie	exon	53672870	53673016	1000	-	.	gene_id "MSTRG.70755"; transcript_id "MSTRG.70755.2"; exon_number "22";
chr16	StringTie	exon	53675017	53675122	1000	-	.	gene_id "MSTRG.70755"; transcript_id "MSTRG.70755.2"; exon_number "23";
chr16	StringTie	exon	53686433	53686576	1000	-	.	gene_id "MSTRG.70755"; transcript_id "MSTRG.70755.2"; exon_number "24";
chr16	StringTie	exon	53687863	53687965	1000	-	.	gene_id "MSTRG.70755"; transcript_id "MSTRG.70755.2"; exon_number "25";
chr16	StringTie	exon	53692066	53692364	1000	-	.	gene_id "MSTRG.70755"; transcript_id "MSTRG.70755.2"; exon_number "26";
chr16	StringTie	exon	53696151	53696295	1000	-	.	gene_id "MSTRG.70755"; transcript_id "MSTRG.70755.2"; exon_number "27";
chr16	StringTie	exon	53700639	53700730	1000	-	.	gene_id "MSTRG.70755"; transcript_id "MSTRG.70755.2"; exon_number "28";
chr16	StringTie	exon	53703803	53703901	1000	-	.	gene_id "MSTRG.70755"; transcript_id "MSTRG.70755.2"; exon_number "29";
chr16	StringTie	transcript	53584695	53703942	1000	-	.	gene_id "MSTRG.70755"; transcript_id "MSTRG.70755.20";
chr16	StringTie	exon	53584695	53584748	1000	-	.	gene_id "MSTRG.70755"; transcript_id "MSTRG.70755.20"; exon_number "1";
chr16	StringTie	exon	53598433	53602188	1000	-	.	gene_id "MSTRG.70755"; transcript_id "MSTRG.70755.20"; exon_number "2";
chr16	StringTie	exon	53605481	53605614	1000	-	.	gene_id "MSTRG.70755"; transcript_id "MSTRG.70755.20"; exon_number "3";
chr16	StringTie	exon	53610967	53611051	1000	-	.	gene_id "MSTRG.70755"; transcript_id "MSTRG.70755.20"; exon_number "4";
chr16	StringTie	exon	53619025	53619208	1000	-	.	gene_id "MSTRG.70755"; transcript_id "MSTRG.70755.20"; exon_number "5";
chr16	StringTie	exon	53636439	53636512	1000	-	.	gene_id "MSTRG.70755"; transcript_id "MSTRG.70755.20"; exon_number "6";
chr16	StringTie	exon	53637695	53637854	1000	-	.	gene_id "MSTRG.70755"; transcript_id "MSTRG.70755.20"; exon_number "7";
chr16	StringTie	exon	53641033	53641116	1000	-	.	gene_id "MSTRG.70755"; transcript_id "MSTRG.70755.20"; exon_number "8";
chr16	StringTie	exon	53641285	53641475	1000	-	.	gene_id "MSTRG.70755"; transcript_id "MSTRG.70755.20"; exon_number "9";
chr16	StringTie	exon	53645625	53646003	1000	-	.	gene_id "MSTRG.70755"; transcript_id "MSTRG.70755.20"; exon_number "10";
chr16	StringTie	exon	53648964	53649115	1000	-	.	gene_id "MSTRG.70755"; transcript_id "MSTRG.70755.20"; exon_number "11";
chr16	StringTie	exon	53652535	53652987	1000	-	.	gene_id "MSTRG.70755"; transcript_id "MSTRG.70755.20"; exon_number "12";
chr16	StringTie	exon	53656472	53656589	1000	-	.	gene_id "MSTRG.70755"; transcript_id "MSTRG.70755.20"; exon_number "13";
chr16	StringTie	exon	53657453	53657632	1000	-	.	gene_id "MSTRG.70755"; transcript_id "MSTRG.70755.20"; exon_number "14";
chr16	StringTie	exon	53658414	53658464	1000	-	.	gene_id "MSTRG.70755"; transcript_id "MSTRG.70755.20"; exon_number "15";
chr16	StringTie	exon	53658772	53658878	1000	-	.	gene_id "MSTRG.70755"; transcript_id "MSTRG.70755.20"; exon_number "16";
chr16	StringTie	exon	53664870	53665009	1000	-	.	gene_id "MSTRG.70755"; transcript_id "MSTRG.70755.20"; exon_number "17";
chr16	StringTie	exon	53671510	53671583	1000	-	.	gene_id "MSTRG.70755"; transcript_id "MSTRG.70755.20"; exon_number "18";
chr16	StringTie	exon	53672870	53673016	1000	-	.	gene_id "MSTRG.70755"; transcript_id "MSTRG.70755.20"; exon_number "19";
chr16	StringTie	exon	53675017	53675122	1000	-	.	gene_id "MSTRG.70755"; transcript_id "MSTRG.70755.20"; exon_number "20";
chr16	StringTie	exon	53686433	53686576	1000	-	.	gene_id "MSTRG.70755"; transcript_id "MSTRG.70755.20"; exon_number "21";
chr16	StringTie	exon	53687863	53687965	1000	-	.	gene_id "MSTRG.70755"; transcript_id "MSTRG.70755.20"; exon_number "22";
chr16	StringTie	exon	53692066	53692364	1000	-	.	gene_id "MSTRG.70755"; transcript_id "MSTRG.70755.20"; exon_number "23";
chr16	StringTie	exon	53696151	53696295	1000	-	.	gene_id "MSTRG.70755"; transcript_id "MSTRG.70755.20"; exon_number "24";
chr16	StringTie	exon	53700639	53700730	1000	-	.	gene_id "MSTRG.70755"; transcript_id "MSTRG.70755.20"; exon_number "25";
chr16	StringTie	exon	53703803	53703942	1000	-	.	gene_id "MSTRG.70755"; transcript_id "MSTRG.70755.20"; exon_number "26";
chr16	StringTie	transcript	53584724	53703968	1000	-	.	gene_id "MSTRG.70755"; transcript_id "MSTRG.70755.21";
chr16	StringTie	exon	53584724	53584748	1000	-	.	gene_id "MSTRG.70755"; transcript_id "MSTRG.70755.21"; exon_number "1";
chr16	StringTie	exon	53598433	53602188	1000	-	.	gene_id "MSTRG.70755"; transcript_id "MSTRG.70755.21"; exon_number "2";
chr16	StringTie	exon	53605481	53605614	1000	-	.	gene_id "MSTRG.70755"; transcript_id "MSTRG.70755.21"; exon_number "3";
chr16	StringTie	exon	53610967	53611051	1000	-	.	gene_id "MSTRG.70755"; transcript_id "MSTRG.70755.21"; exon_number "4";
chr16	StringTie	exon	53619025	53619208	1000	-	.	gene_id "MSTRG.70755"; transcript_id "MSTRG.70755.21"; exon_number "5";
chr16	StringTie	exon	53622219	53622356	1000	-	.	gene_id "MSTRG.70755"; transcript_id "MSTRG.70755.21"; exon_number "6";
chr16	StringTie	exon	53636439	53636512	1000	-	.	gene_id "MSTRG.70755"; transcript_id "MSTRG.70755.21"; exon_number "7";
chr16	StringTie	exon	53637695	53637854	1000	-	.	gene_id "MSTRG.70755"; transcript_id "MSTRG.70755.21"; exon_number "8";
chr16	StringTie	exon	53638310	53638411	1000	-	.	gene_id "MSTRG.70755"; transcript_id "MSTRG.70755.21"; exon_number "9";
chr16	StringTie	exon	53641033	53641116	1000	-	.	gene_id "MSTRG.70755"; transcript_id "MSTRG.70755.21"; exon_number "10";
chr16	StringTie	exon	53641285	53641475	1000	-	.	gene_id "MSTRG.70755"; transcript_id "MSTRG.70755.21"; exon_number "11";
chr16	StringTie	exon	53645625	53646003	1000	-	.	gene_id "MSTRG.70755"; transcript_id "MSTRG.70755.21"; exon_number "12";
chr16	StringTie	exon	53648964	53649115	1000	-	.	gene_id "MSTRG.70755"; transcript_id "MSTRG.70755.21"; exon_number "13";
chr16	StringTie	exon	53652535	53652987	1000	-	.	gene_id "MSTRG.70755"; transcript_id "MSTRG.70755.21"; exon_number "14";
chr16	StringTie	exon	53656472	53656589	1000	-	.	gene_id "MSTRG.70755"; transcript_id "MSTRG.70755.21"; exon_number "15";
chr16	StringTie	exon	53657453	53657632	1000	-	.	gene_id "MSTRG.70755"; transcript_id "MSTRG.70755.21"; exon_number "16";
chr16	StringTie	exon	53658414	53658464	1000	-	.	gene_id "MSTRG.70755"; transcript_id "MSTRG.70755.21"; exon_number "17";
chr16	StringTie	exon	53658772	53658878	1000	-	.	gene_id "MSTRG.70755"; transcript_id "MSTRG.70755.21"; exon_number "18";
chr16	StringTie	exon	53664870	53665009	1000	-	.	gene_id "MSTRG.70755"; transcript_id "MSTRG.70755.21"; exon_number "19";
chr16	StringTie	exon	53671510	53671583	1000	-	.	gene_id "MSTRG.70755"; transcript_id "MSTRG.70755.21"; exon_number "20";
chr16	StringTie	exon	53672870	53673016	1000	-	.	gene_id "MSTRG.70755"; transcript_id "MSTRG.70755.21"; exon_number "21";
chr16	StringTie	exon	53675017	53675122	1000	-	.	gene_id "MSTRG.70755"; transcript_id "MSTRG.70755.21"; exon_number "22";
chr16	StringTie	exon	53686433	53686576	1000	-	.	gene_id "MSTRG.70755"; transcript_id "MSTRG.70755.21"; exon_number "23";
chr16	StringTie	exon	53687863	53687965	1000	-	.	gene_id "MSTRG.70755"; transcript_id "MSTRG.70755.21"; exon_number "24";
chr16	StringTie	exon	53692066	53692364	1000	-	.	gene_id "MSTRG.70755"; transcript_id "MSTRG.70755.21"; exon_number "25";
chr16	StringTie	exon	53696151	53696295	1000	-	.	gene_id "MSTRG.70755"; transcript_id "MSTRG.70755.21"; exon_number "26";
chr16	StringTie	exon	53700639	53700730	1000	-	.	gene_id "MSTRG.70755"; transcript_id "MSTRG.70755.21"; exon_number "27";
chr16	StringTie	exon	53703803	53703968	1000	-	.	gene_id "MSTRG.70755"; transcript_id "MSTRG.70755.21"; exon_number "28";
chr16	StringTie	transcript	53593091	53703856	1000	-	.	gene_id "MSTRG.70755"; transcript_id "MSTRG.70755.22";
chr16	StringTie	exon	53593091	53597827	1000	-	.	gene_id "MSTRG.70755"; transcript_id "MSTRG.70755.22"; exon_number "1";
chr16	StringTie	exon	53598433	53598518	1000	-	.	gene_id "MSTRG.70755"; transcript_id "MSTRG.70755.22"; exon_number "2";
chr16	StringTie	exon	53602005	53602188	1000	-	.	gene_id "MSTRG.70755"; transcript_id "MSTRG.70755.22"; exon_number "3";
chr16	StringTie	exon	53605481	53605614	1000	-	.	gene_id "MSTRG.70755"; transcript_id "MSTRG.70755.22"; exon_number "4";
chr16	StringTie	exon	53610967	53611051	1000	-	.	gene_id "MSTRG.70755"; transcript_id "MSTRG.70755.22"; exon_number "5";
chr16	StringTie	exon	53619025	53619208	1000	-	.	gene_id "MSTRG.70755"; transcript_id "MSTRG.70755.22"; exon_number "6";
chr16	StringTie	exon	53622219	53622356	1000	-	.	gene_id "MSTRG.70755"; transcript_id "MSTRG.70755.22"; exon_number "7";
chr16	StringTie	exon	53636439	53636512	1000	-	.	gene_id "MSTRG.70755"; transcript_id "MSTRG.70755.22"; exon_number "8";
chr16	StringTie	exon	53637695	53637854	1000	-	.	gene_id "MSTRG.70755"; transcript_id "MSTRG.70755.22"; exon_number "9";
chr16	StringTie	exon	53638310	53638408	1000	-	.	gene_id "MSTRG.70755"; transcript_id "MSTRG.70755.22"; exon_number "10";
chr16	StringTie	exon	53641033	53641116	1000	-	.	gene_id "MSTRG.70755"; transcript_id "MSTRG.70755.22"; exon_number "11";
chr16	StringTie	exon	53641285	53641475	1000	-	.	gene_id "MSTRG.70755"; transcript_id "MSTRG.70755.22"; exon_number "12";
chr16	StringTie	exon	53645625	53646003	1000	-	.	gene_id "MSTRG.70755"; transcript_id "MSTRG.70755.22"; exon_number "13";
chr16	StringTie	exon	53648964	53649115	1000	-	.	gene_id "MSTRG.70755"; transcript_id "MSTRG.70755.22"; exon_number "14";
chr16	StringTie	exon	53652535	53652987	1000	-	.	gene_id "MSTRG.70755"; transcript_id "MSTRG.70755.22"; exon_number "15";
chr16	StringTie	exon	53656472	53656589	1000	-	.	gene_id "MSTRG.70755"; transcript_id "MSTRG.70755.22"; exon_number "16";
chr16	StringTie	exon	53657453	53657632	1000	-	.	gene_id "MSTRG.70755"; transcript_id "MSTRG.70755.22"; exon_number "17";
chr16	StringTie	exon	53658414	53658464	1000	-	.	gene_id "MSTRG.70755"; transcript_id "MSTRG.70755.22"; exon_number "18";
chr16	StringTie	exon	53658772	53658878	1000	-	.	gene_id "MSTRG.70755"; transcript_id "MSTRG.70755.22"; exon_number "19";
chr16	StringTie	exon	53664870	53665009	1000	-	.	gene_id "MSTRG.70755"; transcript_id "MSTRG.70755.22"; exon_number "20";
chr16	StringTie	exon	53672870	53673016	1000	-	.	gene_id "MSTRG.70755"; transcript_id "MSTRG.70755.22"; exon_number "21";
chr16	StringTie	exon	53675017	53675122	1000	-	.	gene_id "MSTRG.70755"; transcript_id "MSTRG.70755.22"; exon_number "22";
chr16	StringTie	exon	53686433	53686576	1000	-	.	gene_id "MSTRG.70755"; transcript_id "MSTRG.70755.22"; exon_number "23";
chr16	StringTie	exon	53687863	53687965	1000	-	.	gene_id "MSTRG.70755"; transcript_id "MSTRG.70755.22"; exon_number "24";
chr16	StringTie	exon	53692066	53692364	1000	-	.	gene_id "MSTRG.70755"; transcript_id "MSTRG.70755.22"; exon_number "25";
chr16	StringTie	exon	53696151	53696295	1000	-	.	gene_id "MSTRG.70755"; transcript_id "MSTRG.70755.22"; exon_number "26";
chr16	StringTie	exon	53700639	53700730	1000	-	.	gene_id "MSTRG.70755"; transcript_id "MSTRG.70755.22"; exon_number "27";
chr16	StringTie	exon	53703803	53703856	1000	-	.	gene_id "MSTRG.70755"; transcript_id "MSTRG.70755.22"; exon_number "28";
chr16	StringTie	transcript	53593512	53703911	1000	-	.	gene_id "MSTRG.70755"; transcript_id "MSTRG.70755.23";
chr16	StringTie	exon	53593512	53597618	1000	-	.	gene_id "MSTRG.70755"; transcript_id "MSTRG.70755.23"; exon_number "1";
chr16	StringTie	exon	53598433	53602188	1000	-	.	gene_id "MSTRG.70755"; transcript_id "MSTRG.70755.23"; exon_number "2";
chr16	StringTie	exon	53605481	53605614	1000	-	.	gene_id "MSTRG.70755"; transcript_id "MSTRG.70755.23"; exon_number "3";
chr16	StringTie	exon	53610967	53611051	1000	-	.	gene_id "MSTRG.70755"; transcript_id "MSTRG.70755.23"; exon_number "4";
chr16	StringTie	exon	53619025	53619208	1000	-	.	gene_id "MSTRG.70755"; transcript_id "MSTRG.70755.23"; exon_number "5";
chr16	StringTie	exon	53622219	53622356	1000	-	.	gene_id "MSTRG.70755"; transcript_id "MSTRG.70755.23"; exon_number "6";
chr16	StringTie	exon	53636439	53636512	1000	-	.	gene_id "MSTRG.70755"; transcript_id "MSTRG.70755.23"; exon_number "7";
chr16	StringTie	exon	53637695	53637854	1000	-	.	gene_id "MSTRG.70755"; transcript_id "MSTRG.70755.23"; exon_number "8";
chr16	StringTie	exon	53638310	53638411	1000	-	.	gene_id "MSTRG.70755"; transcript_id "MSTRG.70755.23"; exon_number "9";
chr16	StringTie	exon	53641033	53641116	1000	-	.	gene_id "MSTRG.70755"; transcript_id "MSTRG.70755.23"; exon_number "10";
chr16	StringTie	exon	53641285	53641475	1000	-	.	gene_id "MSTRG.70755"; transcript_id "MSTRG.70755.23"; exon_number "11";
chr16	StringTie	exon	53645625	53646003	1000	-	.	gene_id "MSTRG.70755"; transcript_id "MSTRG.70755.23"; exon_number "12";
chr16	StringTie	exon	53648964	53649115	1000	-	.	gene_id "MSTRG.70755"; transcript_id "MSTRG.70755.23"; exon_number "13";
chr16	StringTie	exon	53652535	53652987	1000	-	.	gene_id "MSTRG.70755"; transcript_id "MSTRG.70755.23"; exon_number "14";
chr16	StringTie	exon	53656472	53656589	1000	-	.	gene_id "MSTRG.70755"; transcript_id "MSTRG.70755.23"; exon_number "15";
chr16	StringTie	exon	53657453	53657632	1000	-	.	gene_id "MSTRG.70755"; transcript_id "MSTRG.70755.23"; exon_number "16";
chr16	StringTie	exon	53658414	53658464	1000	-	.	gene_id "MSTRG.70755"; transcript_id "MSTRG.70755.23"; exon_number "17";
chr16	StringTie	exon	53658772	53658878	1000	-	.	gene_id "MSTRG.70755"; transcript_id "MSTRG.70755.23"; exon_number "18";
chr16	StringTie	exon	53664870	53665009	1000	-	.	gene_id "MSTRG.70755"; transcript_id "MSTRG.70755.23"; exon_number "19";
chr16	StringTie	exon	53671510	53671583	1000	-	.	gene_id "MSTRG.70755"; transcript_id "MSTRG.70755.23"; exon_number "20";
chr16	StringTie	exon	53672870	53673016	1000	-	.	gene_id "MSTRG.70755"; transcript_id "MSTRG.70755.23"; exon_number "21";
chr16	StringTie	exon	53675017	53675122	1000	-	.	gene_id "MSTRG.70755"; transcript_id "MSTRG.70755.23"; exon_number "22";
chr16	StringTie	exon	53686433	53686576	1000	-	.	gene_id "MSTRG.70755"; transcript_id "MSTRG.70755.23"; exon_number "23";
chr16	StringTie	exon	53687863	53687965	1000	-	.	gene_id "MSTRG.70755"; transcript_id "MSTRG.70755.23"; exon_number "24";
chr16	StringTie	exon	53692066	53692364	1000	-	.	gene_id "MSTRG.70755"; transcript_id "MSTRG.70755.23"; exon_number "25";
chr16	StringTie	exon	53696151	53696295	1000	-	.	gene_id "MSTRG.70755"; transcript_id "MSTRG.70755.23"; exon_number "26";
chr16	StringTie	exon	53700639	53700730	1000	-	.	gene_id "MSTRG.70755"; transcript_id "MSTRG.70755.23"; exon_number "27";
chr16	StringTie	exon	53703803	53703911	1000	-	.	gene_id "MSTRG.70755"; transcript_id "MSTRG.70755.23"; exon_number "28";
chr16	StringTie	transcript	53593718	53703968	1000	-	.	gene_id "MSTRG.70755"; transcript_id "MSTRG.70755.24";
chr16	StringTie	exon	53593718	53597618	1000	-	.	gene_id "MSTRG.70755"; transcript_id "MSTRG.70755.24"; exon_number "1";
chr16	StringTie	exon	53597783	53602188	1000	-	.	gene_id "MSTRG.70755"; transcript_id "MSTRG.70755.24"; exon_number "2";
chr16	StringTie	exon	53605481	53605614	1000	-	.	gene_id "MSTRG.70755"; transcript_id "MSTRG.70755.24"; exon_number "3";
chr16	StringTie	exon	53610967	53611051	1000	-	.	gene_id "MSTRG.70755"; transcript_id "MSTRG.70755.24"; exon_number "4";
chr16	StringTie	exon	53619025	53619208	1000	-	.	gene_id "MSTRG.70755"; transcript_id "MSTRG.70755.24"; exon_number "5";
chr16	StringTie	exon	53622219	53622356	1000	-	.	gene_id "MSTRG.70755"; transcript_id "MSTRG.70755.24"; exon_number "6";
chr16	StringTie	exon	53636439	53636512	1000	-	.	gene_id "MSTRG.70755"; transcript_id "MSTRG.70755.24"; exon_number "7";
chr16	StringTie	exon	53637695	53637854	1000	-	.	gene_id "MSTRG.70755"; transcript_id "MSTRG.70755.24"; exon_number "8";
chr16	StringTie	exon	53638310	53638411	1000	-	.	gene_id "MSTRG.70755"; transcript_id "MSTRG.70755.24"; exon_number "9";
chr16	StringTie	exon	53641033	53641116	1000	-	.	gene_id "MSTRG.70755"; transcript_id "MSTRG.70755.24"; exon_number "10";
chr16	StringTie	exon	53641285	53641475	1000	-	.	gene_id "MSTRG.70755"; transcript_id "MSTRG.70755.24"; exon_number "11";
chr16	StringTie	exon	53645625	53646003	1000	-	.	gene_id "MSTRG.70755"; transcript_id "MSTRG.70755.24"; exon_number "12";
chr16	StringTie	exon	53648964	53649115	1000	-	.	gene_id "MSTRG.70755"; transcript_id "MSTRG.70755.24"; exon_number "13";
chr16	StringTie	exon	53652535	53652987	1000	-	.	gene_id "MSTRG.70755"; transcript_id "MSTRG.70755.24"; exon_number "14";
chr16	StringTie	exon	53656472	53656589	1000	-	.	gene_id "MSTRG.70755"; transcript_id "MSTRG.70755.24"; exon_number "15";
chr16	StringTie	exon	53657453	53657632	1000	-	.	gene_id "MSTRG.70755"; transcript_id "MSTRG.70755.24"; exon_number "16";
chr16	StringTie	exon	53658414	53658464	1000	-	.	gene_id "MSTRG.70755"; transcript_id "MSTRG.70755.24"; exon_number "17";
chr16	StringTie	exon	53658772	53658878	1000	-	.	gene_id "MSTRG.70755"; transcript_id "MSTRG.70755.24"; exon_number "18";
chr16	StringTie	exon	53664870	53665009	1000	-	.	gene_id "MSTRG.70755"; transcript_id "MSTRG.70755.24"; exon_number "19";
chr16	StringTie	exon	53671510	53671583	1000	-	.	gene_id "MSTRG.70755"; transcript_id "MSTRG.70755.24"; exon_number "20";
chr16	StringTie	exon	53672870	53673016	1000	-	.	gene_id "MSTRG.70755"; transcript_id "MSTRG.70755.24"; exon_number "21";
chr16	StringTie	exon	53675017	53675122	1000	-	.	gene_id "MSTRG.70755"; transcript_id "MSTRG.70755.24"; exon_number "22";
chr16	StringTie	exon	53686433	53686576	1000	-	.	gene_id "MSTRG.70755"; transcript_id "MSTRG.70755.24"; exon_number "23";
chr16	StringTie	exon	53687863	53687965	1000	-	.	gene_id "MSTRG.70755"; transcript_id "MSTRG.70755.24"; exon_number "24";
chr16	StringTie	exon	53692066	53692364	1000	-	.	gene_id "MSTRG.70755"; transcript_id "MSTRG.70755.24"; exon_number "25";
chr16	StringTie	exon	53696151	53696295	1000	-	.	gene_id "MSTRG.70755"; transcript_id "MSTRG.70755.24"; exon_number "26";
chr16	StringTie	exon	53700639	53700730	1000	-	.	gene_id "MSTRG.70755"; transcript_id "MSTRG.70755.24"; exon_number "27";
chr16	StringTie	exon	53703803	53703968	1000	-	.	gene_id "MSTRG.70755"; transcript_id "MSTRG.70755.24"; exon_number "28";
chr16	StringTie	transcript	53593763	53703953	1000	-	.	gene_id "MSTRG.70755"; transcript_id "MSTRG.70755.25";
chr16	StringTie	exon	53593763	53597827	1000	-	.	gene_id "MSTRG.70755"; transcript_id "MSTRG.70755.25"; exon_number "1";
chr16	StringTie	exon	53598433	53602188	1000	-	.	gene_id "MSTRG.70755"; transcript_id "MSTRG.70755.25"; exon_number "2";
chr16	StringTie	exon	53605481	53605614	1000	-	.	gene_id "MSTRG.70755"; transcript_id "MSTRG.70755.25"; exon_number "3";
chr16	StringTie	exon	53610967	53611051	1000	-	.	gene_id "MSTRG.70755"; transcript_id "MSTRG.70755.25"; exon_number "4";
chr16	StringTie	exon	53619025	53619208	1000	-	.	gene_id "MSTRG.70755"; transcript_id "MSTRG.70755.25"; exon_number "5";
chr16	StringTie	exon	53636439	53636512	1000	-	.	gene_id "MSTRG.70755"; transcript_id "MSTRG.70755.25"; exon_number "6";
chr16	StringTie	exon	53637695	53637854	1000	-	.	gene_id "MSTRG.70755"; transcript_id "MSTRG.70755.25"; exon_number "7";
chr16	StringTie	exon	53638310	53638411	1000	-	.	gene_id "MSTRG.70755"; transcript_id "MSTRG.70755.25"; exon_number "8";
chr16	StringTie	exon	53641033	53641116	1000	-	.	gene_id "MSTRG.70755"; transcript_id "MSTRG.70755.25"; exon_number "9";
chr16	StringTie	exon	53641285	53641475	1000	-	.	gene_id "MSTRG.70755"; transcript_id "MSTRG.70755.25"; exon_number "10";
chr16	StringTie	exon	53645625	53646003	1000	-	.	gene_id "MSTRG.70755"; transcript_id "MSTRG.70755.25"; exon_number "11";
chr16	StringTie	exon	53648964	53649115	1000	-	.	gene_id "MSTRG.70755"; transcript_id "MSTRG.70755.25"; exon_number "12";
chr16	StringTie	exon	53652535	53652987	1000	-	.	gene_id "MSTRG.70755"; transcript_id "MSTRG.70755.25"; exon_number "13";
chr16	StringTie	exon	53656472	53656589	1000	-	.	gene_id "MSTRG.70755"; transcript_id "MSTRG.70755.25"; exon_number "14";
chr16	StringTie	exon	53657453	53657632	1000	-	.	gene_id "MSTRG.70755"; transcript_id "MSTRG.70755.25"; exon_number "15";
chr16	StringTie	exon	53658414	53658464	1000	-	.	gene_id "MSTRG.70755"; transcript_id "MSTRG.70755.25"; exon_number "16";
chr16	StringTie	exon	53658772	53658878	1000	-	.	gene_id "MSTRG.70755"; transcript_id "MSTRG.70755.25"; exon_number "17";
chr16	StringTie	exon	53664870	53665009	1000	-	.	gene_id "MSTRG.70755"; transcript_id "MSTRG.70755.25"; exon_number "18";
chr16	StringTie	exon	53671510	53671583	1000	-	.	gene_id "MSTRG.70755"; transcript_id "MSTRG.70755.25"; exon_number "19";
chr16	StringTie	exon	53672870	53673016	1000	-	.	gene_id "MSTRG.70755"; transcript_id "MSTRG.70755.25"; exon_number "20";
chr16	StringTie	exon	53675017	53675122	1000	-	.	gene_id "MSTRG.70755"; transcript_id "MSTRG.70755.25"; exon_number "21";
chr16	StringTie	exon	53686433	53686576	1000	-	.	gene_id "MSTRG.70755"; transcript_id "MSTRG.70755.25"; exon_number "22";
chr16	StringTie	exon	53687863	53687965	1000	-	.	gene_id "MSTRG.70755"; transcript_id "MSTRG.70755.25"; exon_number "23";
chr16	StringTie	exon	53692066	53692364	1000	-	.	gene_id "MSTRG.70755"; transcript_id "MSTRG.70755.25"; exon_number "24";
chr16	StringTie	exon	53696151	53696295	1000	-	.	gene_id "MSTRG.70755"; transcript_id "MSTRG.70755.25"; exon_number "25";
chr16	StringTie	exon	53700639	53700730	1000	-	.	gene_id "MSTRG.70755"; transcript_id "MSTRG.70755.25"; exon_number "26";
chr16	StringTie	exon	53703803	53703953	1000	-	.	gene_id "MSTRG.70755"; transcript_id "MSTRG.70755.25"; exon_number "27";
chr16	StringTie	transcript	53593769	53703976	1000	-	.	gene_id "MSTRG.70755"; transcript_id "MSTRG.70755.26";
chr16	StringTie	exon	53593769	53597618	1000	-	.	gene_id "MSTRG.70755"; transcript_id "MSTRG.70755.26"; exon_number "1";
chr16	StringTie	exon	53598433	53602188	1000	-	.	gene_id "MSTRG.70755"; transcript_id "MSTRG.70755.26"; exon_number "2";
chr16	StringTie	exon	53605481	53605614	1000	-	.	gene_id "MSTRG.70755"; transcript_id "MSTRG.70755.26"; exon_number "3";
chr16	StringTie	exon	53610967	53611051	1000	-	.	gene_id "MSTRG.70755"; transcript_id "MSTRG.70755.26"; exon_number "4";
chr16	StringTie	exon	53619025	53619208	1000	-	.	gene_id "MSTRG.70755"; transcript_id "MSTRG.70755.26"; exon_number "5";
chr16	StringTie	exon	53636439	53636512	1000	-	.	gene_id "MSTRG.70755"; transcript_id "MSTRG.70755.26"; exon_number "6";
chr16	StringTie	exon	53637695	53637854	1000	-	.	gene_id "MSTRG.70755"; transcript_id "MSTRG.70755.26"; exon_number "7";
chr16	StringTie	exon	53638310	53638411	1000	-	.	gene_id "MSTRG.70755"; transcript_id "MSTRG.70755.26"; exon_number "8";
chr16	StringTie	exon	53641033	53641116	1000	-	.	gene_id "MSTRG.70755"; transcript_id "MSTRG.70755.26"; exon_number "9";
chr16	StringTie	exon	53641285	53641475	1000	-	.	gene_id "MSTRG.70755"; transcript_id "MSTRG.70755.26"; exon_number "10";
chr16	StringTie	exon	53645625	53646003	1000	-	.	gene_id "MSTRG.70755"; transcript_id "MSTRG.70755.26"; exon_number "11";
chr16	StringTie	exon	53648964	53649115	1000	-	.	gene_id "MSTRG.70755"; transcript_id "MSTRG.70755.26"; exon_number "12";
chr16	StringTie	exon	53652535	53652987	1000	-	.	gene_id "MSTRG.70755"; transcript_id "MSTRG.70755.26"; exon_number "13";
chr16	StringTie	exon	53656472	53656589	1000	-	.	gene_id "MSTRG.70755"; transcript_id "MSTRG.70755.26"; exon_number "14";
chr16	StringTie	exon	53657453	53657632	1000	-	.	gene_id "MSTRG.70755"; transcript_id "MSTRG.70755.26"; exon_number "15";
chr16	StringTie	exon	53658414	53658464	1000	-	.	gene_id "MSTRG.70755"; transcript_id "MSTRG.70755.26"; exon_number "16";
chr16	StringTie	exon	53658772	53658878	1000	-	.	gene_id "MSTRG.70755"; transcript_id "MSTRG.70755.26"; exon_number "17";
chr16	StringTie	exon	53664870	53665009	1000	-	.	gene_id "MSTRG.70755"; transcript_id "MSTRG.70755.26"; exon_number "18";
chr16	StringTie	exon	53671510	53671583	1000	-	.	gene_id "MSTRG.70755"; transcript_id "MSTRG.70755.26"; exon_number "19";
chr16	StringTie	exon	53672870	53673016	1000	-	.	gene_id "MSTRG.70755"; transcript_id "MSTRG.70755.26"; exon_number "20";
chr16	StringTie	exon	53675017	53675122	1000	-	.	gene_id "MSTRG.70755"; transcript_id "MSTRG.70755.26"; exon_number "21";
chr16	StringTie	exon	53686433	53686576	1000	-	.	gene_id "MSTRG.70755"; transcript_id "MSTRG.70755.26"; exon_number "22";
chr16	StringTie	exon	53687863	53687965	1000	-	.	gene_id "MSTRG.70755"; transcript_id "MSTRG.70755.26"; exon_number "23";
chr16	StringTie	exon	53692066	53692364	1000	-	.	gene_id "MSTRG.70755"; transcript_id "MSTRG.70755.26"; exon_number "24";
chr16	StringTie	exon	53696151	53696295	1000	-	.	gene_id "MSTRG.70755"; transcript_id "MSTRG.70755.26"; exon_number "25";
chr16	StringTie	exon	53700639	53700730	1000	-	.	gene_id "MSTRG.70755"; transcript_id "MSTRG.70755.26"; exon_number "26";
chr16	StringTie	exon	53703803	53703976	1000	-	.	gene_id "MSTRG.70755"; transcript_id "MSTRG.70755.26"; exon_number "27";
chr16	StringTie	transcript	53593805	53703880	1000	-	.	gene_id "MSTRG.70755"; transcript_id "MSTRG.70755.27";
chr16	StringTie	exon	53593805	53602188	1000	-	.	gene_id "MSTRG.70755"; transcript_id "MSTRG.70755.27"; exon_number "1";
chr16	StringTie	exon	53605481	53605614	1000	-	.	gene_id "MSTRG.70755"; transcript_id "MSTRG.70755.27"; exon_number "2";
chr16	StringTie	exon	53610967	53611051	1000	-	.	gene_id "MSTRG.70755"; transcript_id "MSTRG.70755.27"; exon_number "3";
chr16	StringTie	exon	53619025	53619208	1000	-	.	gene_id "MSTRG.70755"; transcript_id "MSTRG.70755.27"; exon_number "4";
chr16	StringTie	exon	53622219	53622356	1000	-	.	gene_id "MSTRG.70755"; transcript_id "MSTRG.70755.27"; exon_number "5";
chr16	StringTie	exon	53636439	53636512	1000	-	.	gene_id "MSTRG.70755"; transcript_id "MSTRG.70755.27"; exon_number "6";
chr16	StringTie	exon	53637695	53637854	1000	-	.	gene_id "MSTRG.70755"; transcript_id "MSTRG.70755.27"; exon_number "7";
chr16	StringTie	exon	53638310	53638411	1000	-	.	gene_id "MSTRG.70755"; transcript_id "MSTRG.70755.27"; exon_number "8";
chr16	StringTie	exon	53641033	53641116	1000	-	.	gene_id "MSTRG.70755"; transcript_id "MSTRG.70755.27"; exon_number "9";
chr16	StringTie	exon	53641285	53641475	1000	-	.	gene_id "MSTRG.70755"; transcript_id "MSTRG.70755.27"; exon_number "10";
chr16	StringTie	exon	53645625	53646003	1000	-	.	gene_id "MSTRG.70755"; transcript_id "MSTRG.70755.27"; exon_number "11";
chr16	StringTie	exon	53648964	53649115	1000	-	.	gene_id "MSTRG.70755"; transcript_id "MSTRG.70755.27"; exon_number "12";
chr16	StringTie	exon	53652535	53652987	1000	-	.	gene_id "MSTRG.70755"; transcript_id "MSTRG.70755.27"; exon_number "13";
chr16	StringTie	exon	53656472	53656589	1000	-	.	gene_id "MSTRG.70755"; transcript_id "MSTRG.70755.27"; exon_number "14";
chr16	StringTie	exon	53657453	53657632	1000	-	.	gene_id "MSTRG.70755"; transcript_id "MSTRG.70755.27"; exon_number "15";
chr16	StringTie	exon	53658414	53658464	1000	-	.	gene_id "MSTRG.70755"; transcript_id "MSTRG.70755.27"; exon_number "16";
chr16	StringTie	exon	53664870	53665009	1000	-	.	gene_id "MSTRG.70755"; transcript_id "MSTRG.70755.27"; exon_number "17";
chr16	StringTie	exon	53671510	53671583	1000	-	.	gene_id "MSTRG.70755"; transcript_id "MSTRG.70755.27"; exon_number "18";
chr16	StringTie	exon	53672870	53673016	1000	-	.	gene_id "MSTRG.70755"; transcript_id "MSTRG.70755.27"; exon_number "19";
chr16	StringTie	exon	53675017	53675122	1000	-	.	gene_id "MSTRG.70755"; transcript_id "MSTRG.70755.27"; exon_number "20";
chr16	StringTie	exon	53686433	53686576	1000	-	.	gene_id "MSTRG.70755"; transcript_id "MSTRG.70755.27"; exon_number "21";
chr16	StringTie	exon	53687863	53687965	1000	-	.	gene_id "MSTRG.70755"; transcript_id "MSTRG.70755.27"; exon_number "22";
chr16	StringTie	exon	53692066	53692364	1000	-	.	gene_id "MSTRG.70755"; transcript_id "MSTRG.70755.27"; exon_number "23";
chr16	StringTie	exon	53696151	53696295	1000	-	.	gene_id "MSTRG.70755"; transcript_id "MSTRG.70755.27"; exon_number "24";
chr16	StringTie	exon	53700639	53700730	1000	-	.	gene_id "MSTRG.70755"; transcript_id "MSTRG.70755.27"; exon_number "25";
chr16	StringTie	exon	53703803	53703880	1000	-	.	gene_id "MSTRG.70755"; transcript_id "MSTRG.70755.27"; exon_number "26";
chr16	StringTie	transcript	53593886	53703913	1000	-	.	gene_id "MSTRG.70755"; transcript_id "MSTRG.70755.28";
chr16	StringTie	exon	53593886	53597618	1000	-	.	gene_id "MSTRG.70755"; transcript_id "MSTRG.70755.28"; exon_number "1";
chr16	StringTie	exon	53597783	53602188	1000	-	.	gene_id "MSTRG.70755"; transcript_id "MSTRG.70755.28"; exon_number "2";
chr16	StringTie	exon	53605481	53605614	1000	-	.	gene_id "MSTRG.70755"; transcript_id "MSTRG.70755.28"; exon_number "3";
chr16	StringTie	exon	53610967	53611051	1000	-	.	gene_id "MSTRG.70755"; transcript_id "MSTRG.70755.28"; exon_number "4";
chr16	StringTie	exon	53619025	53619208	1000	-	.	gene_id "MSTRG.70755"; transcript_id "MSTRG.70755.28"; exon_number "5";
chr16	StringTie	exon	53636439	53636512	1000	-	.	gene_id "MSTRG.70755"; transcript_id "MSTRG.70755.28"; exon_number "6";
chr16	StringTie	exon	53637695	53637854	1000	-	.	gene_id "MSTRG.70755"; transcript_id "MSTRG.70755.28"; exon_number "7";
chr16	StringTie	exon	53638310	53638408	1000	-	.	gene_id "MSTRG.70755"; transcript_id "MSTRG.70755.28"; exon_number "8";
chr16	StringTie	exon	53641033	53641116	1000	-	.	gene_id "MSTRG.70755"; transcript_id "MSTRG.70755.28"; exon_number "9";
chr16	StringTie	exon	53641285	53641475	1000	-	.	gene_id "MSTRG.70755"; transcript_id "MSTRG.70755.28"; exon_number "10";
chr16	StringTie	exon	53645625	53646003	1000	-	.	gene_id "MSTRG.70755"; transcript_id "MSTRG.70755.28"; exon_number "11";
chr16	StringTie	exon	53648964	53649115	1000	-	.	gene_id "MSTRG.70755"; transcript_id "MSTRG.70755.28"; exon_number "12";
chr16	StringTie	exon	53652535	53652987	1000	-	.	gene_id "MSTRG.70755"; transcript_id "MSTRG.70755.28"; exon_number "13";
chr16	StringTie	exon	53656472	53656589	1000	-	.	gene_id "MSTRG.70755"; transcript_id "MSTRG.70755.28"; exon_number "14";
chr16	StringTie	exon	53657453	53657632	1000	-	.	gene_id "MSTRG.70755"; transcript_id "MSTRG.70755.28"; exon_number "15";
chr16	StringTie	exon	53658414	53658464	1000	-	.	gene_id "MSTRG.70755"; transcript_id "MSTRG.70755.28"; exon_number "16";
chr16	StringTie	exon	53658772	53658878	1000	-	.	gene_id "MSTRG.70755"; transcript_id "MSTRG.70755.28"; exon_number "17";
chr16	StringTie	exon	53663342	53663411	1000	-	.	gene_id "MSTRG.70755"; transcript_id "MSTRG.70755.28"; exon_number "18";
chr16	StringTie	exon	53664870	53665009	1000	-	.	gene_id "MSTRG.70755"; transcript_id "MSTRG.70755.28"; exon_number "19";
chr16	StringTie	exon	53671510	53671583	1000	-	.	gene_id "MSTRG.70755"; transcript_id "MSTRG.70755.28"; exon_number "20";
chr16	StringTie	exon	53672870	53673016	1000	-	.	gene_id "MSTRG.70755"; transcript_id "MSTRG.70755.28"; exon_number "21";
chr16	StringTie	exon	53675017	53675122	1000	-	.	gene_id "MSTRG.70755"; transcript_id "MSTRG.70755.28"; exon_number "22";
chr16	StringTie	exon	53686433	53686576	1000	-	.	gene_id "MSTRG.70755"; transcript_id "MSTRG.70755.28"; exon_number "23";
chr16	StringTie	exon	53687863	53687965	1000	-	.	gene_id "MSTRG.70755"; transcript_id "MSTRG.70755.28"; exon_number "24";
chr16	StringTie	exon	53692066	53692364	1000	-	.	gene_id "MSTRG.70755"; transcript_id "MSTRG.70755.28"; exon_number "25";
chr16	StringTie	exon	53696151	53696295	1000	-	.	gene_id "MSTRG.70755"; transcript_id "MSTRG.70755.28"; exon_number "26";
chr16	StringTie	exon	53700639	53700730	1000	-	.	gene_id "MSTRG.70755"; transcript_id "MSTRG.70755.28"; exon_number "27";
chr16	StringTie	exon	53703803	53703913	1000	-	.	gene_id "MSTRG.70755"; transcript_id "MSTRG.70755.28"; exon_number "28";
chr16	StringTie	transcript	53593945	53703847	1000	-	.	gene_id "MSTRG.70755"; transcript_id "MSTRG.70755.29";
chr16	StringTie	exon	53593945	53597827	1000	-	.	gene_id "MSTRG.70755"; transcript_id "MSTRG.70755.29"; exon_number "1";
chr16	StringTie	exon	53598433	53602188	1000	-	.	gene_id "MSTRG.70755"; transcript_id "MSTRG.70755.29"; exon_number "2";
chr16	StringTie	exon	53605481	53605614	1000	-	.	gene_id "MSTRG.70755"; transcript_id "MSTRG.70755.29"; exon_number "3";
chr16	StringTie	exon	53610967	53611051	1000	-	.	gene_id "MSTRG.70755"; transcript_id "MSTRG.70755.29"; exon_number "4";
chr16	StringTie	exon	53619025	53619208	1000	-	.	gene_id "MSTRG.70755"; transcript_id "MSTRG.70755.29"; exon_number "5";
chr16	StringTie	exon	53622219	53622356	1000	-	.	gene_id "MSTRG.70755"; transcript_id "MSTRG.70755.29"; exon_number "6";
chr16	StringTie	exon	53636439	53636512	1000	-	.	gene_id "MSTRG.70755"; transcript_id "MSTRG.70755.29"; exon_number "7";
chr16	StringTie	exon	53637695	53637854	1000	-	.	gene_id "MSTRG.70755"; transcript_id "MSTRG.70755.29"; exon_number "8";
chr16	StringTie	exon	53638310	53638408	1000	-	.	gene_id "MSTRG.70755"; transcript_id "MSTRG.70755.29"; exon_number "9";
chr16	StringTie	exon	53641033	53641116	1000	-	.	gene_id "MSTRG.70755"; transcript_id "MSTRG.70755.29"; exon_number "10";
chr16	StringTie	exon	53641285	53641475	1000	-	.	gene_id "MSTRG.70755"; transcript_id "MSTRG.70755.29"; exon_number "11";
chr16	StringTie	exon	53645625	53646003	1000	-	.	gene_id "MSTRG.70755"; transcript_id "MSTRG.70755.29"; exon_number "12";
chr16	StringTie	exon	53648964	53649115	1000	-	.	gene_id "MSTRG.70755"; transcript_id "MSTRG.70755.29"; exon_number "13";
chr16	StringTie	exon	53652535	53652987	1000	-	.	gene_id "MSTRG.70755"; transcript_id "MSTRG.70755.29"; exon_number "14";
chr16	StringTie	exon	53656472	53656589	1000	-	.	gene_id "MSTRG.70755"; transcript_id "MSTRG.70755.29"; exon_number "15";
chr16	StringTie	exon	53657453	53657632	1000	-	.	gene_id "MSTRG.70755"; transcript_id "MSTRG.70755.29"; exon_number "16";
chr16	StringTie	exon	53658414	53658464	1000	-	.	gene_id "MSTRG.70755"; transcript_id "MSTRG.70755.29"; exon_number "17";
chr16	StringTie	exon	53658772	53658878	1000	-	.	gene_id "MSTRG.70755"; transcript_id "MSTRG.70755.29"; exon_number "18";
chr16	StringTie	exon	53664870	53665009	1000	-	.	gene_id "MSTRG.70755"; transcript_id "MSTRG.70755.29"; exon_number "19";
chr16	StringTie	exon	53671510	53671583	1000	-	.	gene_id "MSTRG.70755"; transcript_id "MSTRG.70755.29"; exon_number "20";
chr16	StringTie	exon	53672870	53673016	1000	-	.	gene_id "MSTRG.70755"; transcript_id "MSTRG.70755.29"; exon_number "21";
chr16	StringTie	exon	53675017	53675122	1000	-	.	gene_id "MSTRG.70755"; transcript_id "MSTRG.70755.29"; exon_number "22";
chr16	StringTie	exon	53686433	53686576	1000	-	.	gene_id "MSTRG.70755"; transcript_id "MSTRG.70755.29"; exon_number "23";
chr16	StringTie	exon	53687863	53687965	1000	-	.	gene_id "MSTRG.70755"; transcript_id "MSTRG.70755.29"; exon_number "24";
chr16	StringTie	exon	53692066	53692364	1000	-	.	gene_id "MSTRG.70755"; transcript_id "MSTRG.70755.29"; exon_number "25";
chr16	StringTie	exon	53696151	53696295	1000	-	.	gene_id "MSTRG.70755"; transcript_id "MSTRG.70755.29"; exon_number "26";
chr16	StringTie	exon	53700639	53700730	1000	-	.	gene_id "MSTRG.70755"; transcript_id "MSTRG.70755.29"; exon_number "27";
chr16	StringTie	exon	53703803	53703847	1000	-	.	gene_id "MSTRG.70755"; transcript_id "MSTRG.70755.29"; exon_number "28";
chr16	StringTie	transcript	53579736	53703974	1000	-	.	gene_id "MSTRG.70755"; transcript_id "MSTRG.70755.3";
chr16	StringTie	exon	53579736	53580072	1000	-	.	gene_id "MSTRG.70755"; transcript_id "MSTRG.70755.3"; exon_number "1";
chr16	StringTie	exon	53584064	53584160	1000	-	.	gene_id "MSTRG.70755"; transcript_id "MSTRG.70755.3"; exon_number "2";
chr16	StringTie	exon	53597783	53602188	1000	-	.	gene_id "MSTRG.70755"; transcript_id "MSTRG.70755.3"; exon_number "3";
chr16	StringTie	exon	53605481	53605614	1000	-	.	gene_id "MSTRG.70755"; transcript_id "MSTRG.70755.3"; exon_number "4";
chr16	StringTie	exon	53610967	53611051	1000	-	.	gene_id "MSTRG.70755"; transcript_id "MSTRG.70755.3"; exon_number "5";
chr16	StringTie	exon	53619025	53619208	1000	-	.	gene_id "MSTRG.70755"; transcript_id "MSTRG.70755.3"; exon_number "6";
chr16	StringTie	exon	53636439	53636512	1000	-	.	gene_id "MSTRG.70755"; transcript_id "MSTRG.70755.3"; exon_number "7";
chr16	StringTie	exon	53637695	53637854	1000	-	.	gene_id "MSTRG.70755"; transcript_id "MSTRG.70755.3"; exon_number "8";
chr16	StringTie	exon	53638310	53638411	1000	-	.	gene_id "MSTRG.70755"; transcript_id "MSTRG.70755.3"; exon_number "9";
chr16	StringTie	exon	53641033	53641116	1000	-	.	gene_id "MSTRG.70755"; transcript_id "MSTRG.70755.3"; exon_number "10";
chr16	StringTie	exon	53641285	53641475	1000	-	.	gene_id "MSTRG.70755"; transcript_id "MSTRG.70755.3"; exon_number "11";
chr16	StringTie	exon	53645625	53646003	1000	-	.	gene_id "MSTRG.70755"; transcript_id "MSTRG.70755.3"; exon_number "12";
chr16	StringTie	exon	53648964	53649115	1000	-	.	gene_id "MSTRG.70755"; transcript_id "MSTRG.70755.3"; exon_number "13";
chr16	StringTie	exon	53652535	53652987	1000	-	.	gene_id "MSTRG.70755"; transcript_id "MSTRG.70755.3"; exon_number "14";
chr16	StringTie	exon	53656472	53656589	1000	-	.	gene_id "MSTRG.70755"; transcript_id "MSTRG.70755.3"; exon_number "15";
chr16	StringTie	exon	53657453	53657632	1000	-	.	gene_id "MSTRG.70755"; transcript_id "MSTRG.70755.3"; exon_number "16";
chr16	StringTie	exon	53658414	53658464	1000	-	.	gene_id "MSTRG.70755"; transcript_id "MSTRG.70755.3"; exon_number "17";
chr16	StringTie	exon	53658772	53658878	1000	-	.	gene_id "MSTRG.70755"; transcript_id "MSTRG.70755.3"; exon_number "18";
chr16	StringTie	exon	53664870	53665009	1000	-	.	gene_id "MSTRG.70755"; transcript_id "MSTRG.70755.3"; exon_number "19";
chr16	StringTie	exon	53671510	53671583	1000	-	.	gene_id "MSTRG.70755"; transcript_id "MSTRG.70755.3"; exon_number "20";
chr16	StringTie	exon	53672870	53673016	1000	-	.	gene_id "MSTRG.70755"; transcript_id "MSTRG.70755.3"; exon_number "21";
chr16	StringTie	exon	53675017	53675122	1000	-	.	gene_id "MSTRG.70755"; transcript_id "MSTRG.70755.3"; exon_number "22";
chr16	StringTie	exon	53686433	53686576	1000	-	.	gene_id "MSTRG.70755"; transcript_id "MSTRG.70755.3"; exon_number "23";
chr16	StringTie	exon	53687863	53687965	1000	-	.	gene_id "MSTRG.70755"; transcript_id "MSTRG.70755.3"; exon_number "24";
chr16	StringTie	exon	53692066	53692364	1000	-	.	gene_id "MSTRG.70755"; transcript_id "MSTRG.70755.3"; exon_number "25";
chr16	StringTie	exon	53696151	53696295	1000	-	.	gene_id "MSTRG.70755"; transcript_id "MSTRG.70755.3"; exon_number "26";
chr16	StringTie	exon	53700639	53700730	1000	-	.	gene_id "MSTRG.70755"; transcript_id "MSTRG.70755.3"; exon_number "27";
chr16	StringTie	exon	53703803	53703974	1000	-	.	gene_id "MSTRG.70755"; transcript_id "MSTRG.70755.3"; exon_number "28";
chr16	StringTie	transcript	53593966	53703974	1000	-	.	gene_id "MSTRG.70755"; transcript_id "MSTRG.70755.30";
chr16	StringTie	exon	53593966	53597618	1000	-	.	gene_id "MSTRG.70755"; transcript_id "MSTRG.70755.30"; exon_number "1";
chr16	StringTie	exon	53597783	53597827	1000	-	.	gene_id "MSTRG.70755"; transcript_id "MSTRG.70755.30"; exon_number "2";
chr16	StringTie	exon	53598433	53602188	1000	-	.	gene_id "MSTRG.70755"; transcript_id "MSTRG.70755.30"; exon_number "3";
chr16	StringTie	exon	53605481	53605614	1000	-	.	gene_id "MSTRG.70755"; transcript_id "MSTRG.70755.30"; exon_number "4";
chr16	StringTie	exon	53610967	53611051	1000	-	.	gene_id "MSTRG.70755"; transcript_id "MSTRG.70755.30"; exon_number "5";
chr16	StringTie	exon	53619025	53619208	1000	-	.	gene_id "MSTRG.70755"; transcript_id "MSTRG.70755.30"; exon_number "6";
chr16	StringTie	exon	53636439	53636512	1000	-	.	gene_id "MSTRG.70755"; transcript_id "MSTRG.70755.30"; exon_number "7";
chr16	StringTie	exon	53637695	53637854	1000	-	.	gene_id "MSTRG.70755"; transcript_id "MSTRG.70755.30"; exon_number "8";
chr16	StringTie	exon	53641033	53641116	1000	-	.	gene_id "MSTRG.70755"; transcript_id "MSTRG.70755.30"; exon_number "9";
chr16	StringTie	exon	53641285	53641475	1000	-	.	gene_id "MSTRG.70755"; transcript_id "MSTRG.70755.30"; exon_number "10";
chr16	StringTie	exon	53645625	53646003	1000	-	.	gene_id "MSTRG.70755"; transcript_id "MSTRG.70755.30"; exon_number "11";
chr16	StringTie	exon	53648964	53649115	1000	-	.	gene_id "MSTRG.70755"; transcript_id "MSTRG.70755.30"; exon_number "12";
chr16	StringTie	exon	53652535	53652987	1000	-	.	gene_id "MSTRG.70755"; transcript_id "MSTRG.70755.30"; exon_number "13";
chr16	StringTie	exon	53656472	53656589	1000	-	.	gene_id "MSTRG.70755"; transcript_id "MSTRG.70755.30"; exon_number "14";
chr16	StringTie	exon	53657453	53657632	1000	-	.	gene_id "MSTRG.70755"; transcript_id "MSTRG.70755.30"; exon_number "15";
chr16	StringTie	exon	53658414	53658464	1000	-	.	gene_id "MSTRG.70755"; transcript_id "MSTRG.70755.30"; exon_number "16";
chr16	StringTie	exon	53658772	53658878	1000	-	.	gene_id "MSTRG.70755"; transcript_id "MSTRG.70755.30"; exon_number "17";
chr16	StringTie	exon	53664870	53665009	1000	-	.	gene_id "MSTRG.70755"; transcript_id "MSTRG.70755.30"; exon_number "18";
chr16	StringTie	exon	53671510	53671583	1000	-	.	gene_id "MSTRG.70755"; transcript_id "MSTRG.70755.30"; exon_number "19";
chr16	StringTie	exon	53672870	53673016	1000	-	.	gene_id "MSTRG.70755"; transcript_id "MSTRG.70755.30"; exon_number "20";
chr16	StringTie	exon	53675017	53675122	1000	-	.	gene_id "MSTRG.70755"; transcript_id "MSTRG.70755.30"; exon_number "21";
chr16	StringTie	exon	53686433	53686576	1000	-	.	gene_id "MSTRG.70755"; transcript_id "MSTRG.70755.30"; exon_number "22";
chr16	StringTie	exon	53687863	53687965	1000	-	.	gene_id "MSTRG.70755"; transcript_id "MSTRG.70755.30"; exon_number "23";
chr16	StringTie	exon	53692066	53692364	1000	-	.	gene_id "MSTRG.70755"; transcript_id "MSTRG.70755.30"; exon_number "24";
chr16	StringTie	exon	53696151	53696295	1000	-	.	gene_id "MSTRG.70755"; transcript_id "MSTRG.70755.30"; exon_number "25";
chr16	StringTie	exon	53700639	53700730	1000	-	.	gene_id "MSTRG.70755"; transcript_id "MSTRG.70755.30"; exon_number "26";
chr16	StringTie	exon	53703803	53703974	1000	-	.	gene_id "MSTRG.70755"; transcript_id "MSTRG.70755.30"; exon_number "27";
chr16	StringTie	transcript	53594070	53703898	1000	-	.	gene_id "MSTRG.70755"; transcript_id "MSTRG.70755.31";
chr16	StringTie	exon	53594070	53602188	1000	-	.	gene_id "MSTRG.70755"; transcript_id "MSTRG.70755.31"; exon_number "1";
chr16	StringTie	exon	53605481	53605614	1000	-	.	gene_id "MSTRG.70755"; transcript_id "MSTRG.70755.31"; exon_number "2";
chr16	StringTie	exon	53610967	53611051	1000	-	.	gene_id "MSTRG.70755"; transcript_id "MSTRG.70755.31"; exon_number "3";
chr16	StringTie	exon	53619025	53619208	1000	-	.	gene_id "MSTRG.70755"; transcript_id "MSTRG.70755.31"; exon_number "4";
chr16	StringTie	exon	53636439	53636512	1000	-	.	gene_id "MSTRG.70755"; transcript_id "MSTRG.70755.31"; exon_number "5";
chr16	StringTie	exon	53637695	53637854	1000	-	.	gene_id "MSTRG.70755"; transcript_id "MSTRG.70755.31"; exon_number "6";
chr16	StringTie	exon	53638310	53638411	1000	-	.	gene_id "MSTRG.70755"; transcript_id "MSTRG.70755.31"; exon_number "7";
chr16	StringTie	exon	53641033	53641116	1000	-	.	gene_id "MSTRG.70755"; transcript_id "MSTRG.70755.31"; exon_number "8";
chr16	StringTie	exon	53641285	53641475	1000	-	.	gene_id "MSTRG.70755"; transcript_id "MSTRG.70755.31"; exon_number "9";
chr16	StringTie	exon	53645625	53646003	1000	-	.	gene_id "MSTRG.70755"; transcript_id "MSTRG.70755.31"; exon_number "10";
chr16	StringTie	exon	53648964	53649115	1000	-	.	gene_id "MSTRG.70755"; transcript_id "MSTRG.70755.31"; exon_number "11";
chr16	StringTie	exon	53652535	53652987	1000	-	.	gene_id "MSTRG.70755"; transcript_id "MSTRG.70755.31"; exon_number "12";
chr16	StringTie	exon	53656472	53656589	1000	-	.	gene_id "MSTRG.70755"; transcript_id "MSTRG.70755.31"; exon_number "13";
chr16	StringTie	exon	53657453	53657632	1000	-	.	gene_id "MSTRG.70755"; transcript_id "MSTRG.70755.31"; exon_number "14";
chr16	StringTie	exon	53658414	53658464	1000	-	.	gene_id "MSTRG.70755"; transcript_id "MSTRG.70755.31"; exon_number "15";
chr16	StringTie	exon	53658772	53658878	1000	-	.	gene_id "MSTRG.70755"; transcript_id "MSTRG.70755.31"; exon_number "16";
chr16	StringTie	exon	53664870	53665009	1000	-	.	gene_id "MSTRG.70755"; transcript_id "MSTRG.70755.31"; exon_number "17";
chr16	StringTie	exon	53671510	53671583	1000	-	.	gene_id "MSTRG.70755"; transcript_id "MSTRG.70755.31"; exon_number "18";
chr16	StringTie	exon	53672870	53673016	1000	-	.	gene_id "MSTRG.70755"; transcript_id "MSTRG.70755.31"; exon_number "19";
chr16	StringTie	exon	53675017	53675122	1000	-	.	gene_id "MSTRG.70755"; transcript_id "MSTRG.70755.31"; exon_number "20";
chr16	StringTie	exon	53686433	53686576	1000	-	.	gene_id "MSTRG.70755"; transcript_id "MSTRG.70755.31"; exon_number "21";
chr16	StringTie	exon	53687863	53687965	1000	-	.	gene_id "MSTRG.70755"; transcript_id "MSTRG.70755.31"; exon_number "22";
chr16	StringTie	exon	53692066	53692364	1000	-	.	gene_id "MSTRG.70755"; transcript_id "MSTRG.70755.31"; exon_number "23";
chr16	StringTie	exon	53696151	53696295	1000	-	.	gene_id "MSTRG.70755"; transcript_id "MSTRG.70755.31"; exon_number "24";
chr16	StringTie	exon	53700639	53700730	1000	-	.	gene_id "MSTRG.70755"; transcript_id "MSTRG.70755.31"; exon_number "25";
chr16	StringTie	exon	53703555	53703898	1000	-	.	gene_id "MSTRG.70755"; transcript_id "MSTRG.70755.31"; exon_number "26";
chr16	StringTie	transcript	53594070	53623004	1000	-	.	gene_id "MSTRG.70755"; transcript_id "MSTRG.70755.32";
chr16	StringTie	exon	53594070	53597618	1000	-	.	gene_id "MSTRG.70755"; transcript_id "MSTRG.70755.32"; exon_number "1";
chr16	StringTie	exon	53597783	53598518	1000	-	.	gene_id "MSTRG.70755"; transcript_id "MSTRG.70755.32"; exon_number "2";
chr16	StringTie	exon	53602042	53602188	1000	-	.	gene_id "MSTRG.70755"; transcript_id "MSTRG.70755.32"; exon_number "3";
chr16	StringTie	exon	53605481	53605614	1000	-	.	gene_id "MSTRG.70755"; transcript_id "MSTRG.70755.32"; exon_number "4";
chr16	StringTie	exon	53610967	53611051	1000	-	.	gene_id "MSTRG.70755"; transcript_id "MSTRG.70755.32"; exon_number "5";
chr16	StringTie	exon	53619025	53619208	1000	-	.	gene_id "MSTRG.70755"; transcript_id "MSTRG.70755.32"; exon_number "6";
chr16	StringTie	exon	53622219	53622356	1000	-	.	gene_id "MSTRG.70755"; transcript_id "MSTRG.70755.32"; exon_number "7";
chr16	StringTie	exon	53622890	53623004	1000	-	.	gene_id "MSTRG.70755"; transcript_id "MSTRG.70755.32"; exon_number "8";
chr16	StringTie	transcript	53594070	53703870	1000	-	.	gene_id "MSTRG.70755"; transcript_id "MSTRG.70755.33";
chr16	StringTie	exon	53594070	53602188	1000	-	.	gene_id "MSTRG.70755"; transcript_id "MSTRG.70755.33"; exon_number "1";
chr16	StringTie	exon	53605481	53605614	1000	-	.	gene_id "MSTRG.70755"; transcript_id "MSTRG.70755.33"; exon_number "2";
chr16	StringTie	exon	53610967	53611051	1000	-	.	gene_id "MSTRG.70755"; transcript_id "MSTRG.70755.33"; exon_number "3";
chr16	StringTie	exon	53619025	53619208	1000	-	.	gene_id "MSTRG.70755"; transcript_id "MSTRG.70755.33"; exon_number "4";
chr16	StringTie	exon	53622219	53622356	1000	-	.	gene_id "MSTRG.70755"; transcript_id "MSTRG.70755.33"; exon_number "5";
chr16	StringTie	exon	53636439	53636512	1000	-	.	gene_id "MSTRG.70755"; transcript_id "MSTRG.70755.33"; exon_number "6";
chr16	StringTie	exon	53637695	53637854	1000	-	.	gene_id "MSTRG.70755"; transcript_id "MSTRG.70755.33"; exon_number "7";
chr16	StringTie	exon	53641033	53641116	1000	-	.	gene_id "MSTRG.70755"; transcript_id "MSTRG.70755.33"; exon_number "8";
chr16	StringTie	exon	53641285	53641475	1000	-	.	gene_id "MSTRG.70755"; transcript_id "MSTRG.70755.33"; exon_number "9";
chr16	StringTie	exon	53645625	53646003	1000	-	.	gene_id "MSTRG.70755"; transcript_id "MSTRG.70755.33"; exon_number "10";
chr16	StringTie	exon	53648964	53649115	1000	-	.	gene_id "MSTRG.70755"; transcript_id "MSTRG.70755.33"; exon_number "11";
chr16	StringTie	exon	53652535	53652987	1000	-	.	gene_id "MSTRG.70755"; transcript_id "MSTRG.70755.33"; exon_number "12";
chr16	StringTie	exon	53656472	53656589	1000	-	.	gene_id "MSTRG.70755"; transcript_id "MSTRG.70755.33"; exon_number "13";
chr16	StringTie	exon	53657453	53657632	1000	-	.	gene_id "MSTRG.70755"; transcript_id "MSTRG.70755.33"; exon_number "14";
chr16	StringTie	exon	53658414	53658464	1000	-	.	gene_id "MSTRG.70755"; transcript_id "MSTRG.70755.33"; exon_number "15";
chr16	StringTie	exon	53658772	53658878	1000	-	.	gene_id "MSTRG.70755"; transcript_id "MSTRG.70755.33"; exon_number "16";
chr16	StringTie	exon	53664870	53665009	1000	-	.	gene_id "MSTRG.70755"; transcript_id "MSTRG.70755.33"; exon_number "17";
chr16	StringTie	exon	53671510	53671583	1000	-	.	gene_id "MSTRG.70755"; transcript_id "MSTRG.70755.33"; exon_number "18";
chr16	StringTie	exon	53672870	53673016	1000	-	.	gene_id "MSTRG.70755"; transcript_id "MSTRG.70755.33"; exon_number "19";
chr16	StringTie	exon	53675017	53675122	1000	-	.	gene_id "MSTRG.70755"; transcript_id "MSTRG.70755.33"; exon_number "20";
chr16	StringTie	exon	53686433	53686576	1000	-	.	gene_id "MSTRG.70755"; transcript_id "MSTRG.70755.33"; exon_number "21";
chr16	StringTie	exon	53687863	53687965	1000	-	.	gene_id "MSTRG.70755"; transcript_id "MSTRG.70755.33"; exon_number "22";
chr16	StringTie	exon	53692066	53692364	1000	-	.	gene_id "MSTRG.70755"; transcript_id "MSTRG.70755.33"; exon_number "23";
chr16	StringTie	exon	53696151	53696295	1000	-	.	gene_id "MSTRG.70755"; transcript_id "MSTRG.70755.33"; exon_number "24";
chr16	StringTie	exon	53700639	53700730	1000	-	.	gene_id "MSTRG.70755"; transcript_id "MSTRG.70755.33"; exon_number "25";
chr16	StringTie	exon	53703555	53703870	1000	-	.	gene_id "MSTRG.70755"; transcript_id "MSTRG.70755.33"; exon_number "26";
chr16	StringTie	transcript	53594990	53703974	1000	-	.	gene_id "MSTRG.70755"; transcript_id "MSTRG.70755.34";
chr16	StringTie	exon	53594990	53597827	1000	-	.	gene_id "MSTRG.70755"; transcript_id "MSTRG.70755.34"; exon_number "1";
chr16	StringTie	exon	53598433	53602188	1000	-	.	gene_id "MSTRG.70755"; transcript_id "MSTRG.70755.34"; exon_number "2";
chr16	StringTie	exon	53605481	53605614	1000	-	.	gene_id "MSTRG.70755"; transcript_id "MSTRG.70755.34"; exon_number "3";
chr16	StringTie	exon	53610967	53611051	1000	-	.	gene_id "MSTRG.70755"; transcript_id "MSTRG.70755.34"; exon_number "4";
chr16	StringTie	exon	53619025	53619208	1000	-	.	gene_id "MSTRG.70755"; transcript_id "MSTRG.70755.34"; exon_number "5";
chr16	StringTie	exon	53622219	53622356	1000	-	.	gene_id "MSTRG.70755"; transcript_id "MSTRG.70755.34"; exon_number "6";
chr16	StringTie	exon	53636439	53636512	1000	-	.	gene_id "MSTRG.70755"; transcript_id "MSTRG.70755.34"; exon_number "7";
chr16	StringTie	exon	53637695	53637854	1000	-	.	gene_id "MSTRG.70755"; transcript_id "MSTRG.70755.34"; exon_number "8";
chr16	StringTie	exon	53638310	53638411	1000	-	.	gene_id "MSTRG.70755"; transcript_id "MSTRG.70755.34"; exon_number "9";
chr16	StringTie	exon	53641033	53641116	1000	-	.	gene_id "MSTRG.70755"; transcript_id "MSTRG.70755.34"; exon_number "10";
chr16	StringTie	exon	53641285	53641475	1000	-	.	gene_id "MSTRG.70755"; transcript_id "MSTRG.70755.34"; exon_number "11";
chr16	StringTie	exon	53645625	53646003	1000	-	.	gene_id "MSTRG.70755"; transcript_id "MSTRG.70755.34"; exon_number "12";
chr16	StringTie	exon	53648964	53649115	1000	-	.	gene_id "MSTRG.70755"; transcript_id "MSTRG.70755.34"; exon_number "13";
chr16	StringTie	exon	53652535	53652987	1000	-	.	gene_id "MSTRG.70755"; transcript_id "MSTRG.70755.34"; exon_number "14";
chr16	StringTie	exon	53656472	53656589	1000	-	.	gene_id "MSTRG.70755"; transcript_id "MSTRG.70755.34"; exon_number "15";
chr16	StringTie	exon	53657453	53657632	1000	-	.	gene_id "MSTRG.70755"; transcript_id "MSTRG.70755.34"; exon_number "16";
chr16	StringTie	exon	53658414	53658464	1000	-	.	gene_id "MSTRG.70755"; transcript_id "MSTRG.70755.34"; exon_number "17";
chr16	StringTie	exon	53658772	53658878	1000	-	.	gene_id "MSTRG.70755"; transcript_id "MSTRG.70755.34"; exon_number "18";
chr16	StringTie	exon	53664870	53665009	1000	-	.	gene_id "MSTRG.70755"; transcript_id "MSTRG.70755.34"; exon_number "19";
chr16	StringTie	exon	53671510	53671583	1000	-	.	gene_id "MSTRG.70755"; transcript_id "MSTRG.70755.34"; exon_number "20";
chr16	StringTie	exon	53672870	53673016	1000	-	.	gene_id "MSTRG.70755"; transcript_id "MSTRG.70755.34"; exon_number "21";
chr16	StringTie	exon	53675017	53675122	1000	-	.	gene_id "MSTRG.70755"; transcript_id "MSTRG.70755.34"; exon_number "22";
chr16	StringTie	exon	53686433	53686576	1000	-	.	gene_id "MSTRG.70755"; transcript_id "MSTRG.70755.34"; exon_number "23";
chr16	StringTie	exon	53687863	53687965	1000	-	.	gene_id "MSTRG.70755"; transcript_id "MSTRG.70755.34"; exon_number "24";
chr16	StringTie	exon	53692066	53692364	1000	-	.	gene_id "MSTRG.70755"; transcript_id "MSTRG.70755.34"; exon_number "25";
chr16	StringTie	exon	53696151	53696295	1000	-	.	gene_id "MSTRG.70755"; transcript_id "MSTRG.70755.34"; exon_number "26";
chr16	StringTie	exon	53700639	53700730	1000	-	.	gene_id "MSTRG.70755"; transcript_id "MSTRG.70755.34"; exon_number "27";
chr16	StringTie	exon	53703803	53703974	1000	-	.	gene_id "MSTRG.70755"; transcript_id "MSTRG.70755.34"; exon_number "28";
chr16	StringTie	transcript	53597004	53703963	1000	-	.	gene_id "MSTRG.70755"; transcript_id "MSTRG.70755.35";
chr16	StringTie	exon	53597004	53597618	1000	-	.	gene_id "MSTRG.70755"; transcript_id "MSTRG.70755.35"; exon_number "1";
chr16	StringTie	exon	53597783	53602188	1000	-	.	gene_id "MSTRG.70755"; transcript_id "MSTRG.70755.35"; exon_number "2";
chr16	StringTie	exon	53605481	53605614	1000	-	.	gene_id "MSTRG.70755"; transcript_id "MSTRG.70755.35"; exon_number "3";
chr16	StringTie	exon	53610967	53611051	1000	-	.	gene_id "MSTRG.70755"; transcript_id "MSTRG.70755.35"; exon_number "4";
chr16	StringTie	exon	53619025	53619208	1000	-	.	gene_id "MSTRG.70755"; transcript_id "MSTRG.70755.35"; exon_number "5";
chr16	StringTie	exon	53636439	53636512	1000	-	.	gene_id "MSTRG.70755"; transcript_id "MSTRG.70755.35"; exon_number "6";
chr16	StringTie	exon	53637695	53637854	1000	-	.	gene_id "MSTRG.70755"; transcript_id "MSTRG.70755.35"; exon_number "7";
chr16	StringTie	exon	53638310	53638411	1000	-	.	gene_id "MSTRG.70755"; transcript_id "MSTRG.70755.35"; exon_number "8";
chr16	StringTie	exon	53641033	53641116	1000	-	.	gene_id "MSTRG.70755"; transcript_id "MSTRG.70755.35"; exon_number "9";
chr16	StringTie	exon	53641285	53641475	1000	-	.	gene_id "MSTRG.70755"; transcript_id "MSTRG.70755.35"; exon_number "10";
chr16	StringTie	exon	53645625	53646003	1000	-	.	gene_id "MSTRG.70755"; transcript_id "MSTRG.70755.35"; exon_number "11";
chr16	StringTie	exon	53648964	53649115	1000	-	.	gene_id "MSTRG.70755"; transcript_id "MSTRG.70755.35"; exon_number "12";
chr16	StringTie	exon	53652535	53652987	1000	-	.	gene_id "MSTRG.70755"; transcript_id "MSTRG.70755.35"; exon_number "13";
chr16	StringTie	exon	53656472	53656589	1000	-	.	gene_id "MSTRG.70755"; transcript_id "MSTRG.70755.35"; exon_number "14";
chr16	StringTie	exon	53657453	53657632	1000	-	.	gene_id "MSTRG.70755"; transcript_id "MSTRG.70755.35"; exon_number "15";
chr16	StringTie	exon	53658414	53658464	1000	-	.	gene_id "MSTRG.70755"; transcript_id "MSTRG.70755.35"; exon_number "16";
chr16	StringTie	exon	53658772	53658878	1000	-	.	gene_id "MSTRG.70755"; transcript_id "MSTRG.70755.35"; exon_number "17";
chr16	StringTie	exon	53664870	53665009	1000	-	.	gene_id "MSTRG.70755"; transcript_id "MSTRG.70755.35"; exon_number "18";
chr16	StringTie	exon	53671510	53671583	1000	-	.	gene_id "MSTRG.70755"; transcript_id "MSTRG.70755.35"; exon_number "19";
chr16	StringTie	exon	53672870	53673016	1000	-	.	gene_id "MSTRG.70755"; transcript_id "MSTRG.70755.35"; exon_number "20";
chr16	StringTie	exon	53675017	53675122	1000	-	.	gene_id "MSTRG.70755"; transcript_id "MSTRG.70755.35"; exon_number "21";
chr16	StringTie	exon	53686433	53686576	1000	-	.	gene_id "MSTRG.70755"; transcript_id "MSTRG.70755.35"; exon_number "22";
chr16	StringTie	exon	53687863	53687965	1000	-	.	gene_id "MSTRG.70755"; transcript_id "MSTRG.70755.35"; exon_number "23";
chr16	StringTie	exon	53692066	53692364	1000	-	.	gene_id "MSTRG.70755"; transcript_id "MSTRG.70755.35"; exon_number "24";
chr16	StringTie	exon	53696151	53696295	1000	-	.	gene_id "MSTRG.70755"; transcript_id "MSTRG.70755.35"; exon_number "25";
chr16	StringTie	exon	53700639	53700730	1000	-	.	gene_id "MSTRG.70755"; transcript_id "MSTRG.70755.35"; exon_number "26";
chr16	StringTie	exon	53703803	53703963	1000	-	.	gene_id "MSTRG.70755"; transcript_id "MSTRG.70755.35"; exon_number "27";
chr16	StringTie	transcript	53597070	53703909	1000	-	.	gene_id "MSTRG.70755"; transcript_id "MSTRG.70755.36";
chr16	StringTie	exon	53597070	53597618	1000	-	.	gene_id "MSTRG.70755"; transcript_id "MSTRG.70755.36"; exon_number "1";
chr16	StringTie	exon	53597783	53602188	1000	-	.	gene_id "MSTRG.70755"; transcript_id "MSTRG.70755.36"; exon_number "2";
chr16	StringTie	exon	53605481	53605614	1000	-	.	gene_id "MSTRG.70755"; transcript_id "MSTRG.70755.36"; exon_number "3";
chr16	StringTie	exon	53610967	53611051	1000	-	.	gene_id "MSTRG.70755"; transcript_id "MSTRG.70755.36"; exon_number "4";
chr16	StringTie	exon	53619025	53619208	1000	-	.	gene_id "MSTRG.70755"; transcript_id "MSTRG.70755.36"; exon_number "5";
chr16	StringTie	exon	53636439	53636512	1000	-	.	gene_id "MSTRG.70755"; transcript_id "MSTRG.70755.36"; exon_number "6";
chr16	StringTie	exon	53637695	53637854	1000	-	.	gene_id "MSTRG.70755"; transcript_id "MSTRG.70755.36"; exon_number "7";
chr16	StringTie	exon	53641033	53641116	1000	-	.	gene_id "MSTRG.70755"; transcript_id "MSTRG.70755.36"; exon_number "8";
chr16	StringTie	exon	53641285	53641475	1000	-	.	gene_id "MSTRG.70755"; transcript_id "MSTRG.70755.36"; exon_number "9";
chr16	StringTie	exon	53645625	53646003	1000	-	.	gene_id "MSTRG.70755"; transcript_id "MSTRG.70755.36"; exon_number "10";
chr16	StringTie	exon	53648964	53649115	1000	-	.	gene_id "MSTRG.70755"; transcript_id "MSTRG.70755.36"; exon_number "11";
chr16	StringTie	exon	53652535	53652987	1000	-	.	gene_id "MSTRG.70755"; transcript_id "MSTRG.70755.36"; exon_number "12";
chr16	StringTie	exon	53656472	53656589	1000	-	.	gene_id "MSTRG.70755"; transcript_id "MSTRG.70755.36"; exon_number "13";
chr16	StringTie	exon	53657453	53657632	1000	-	.	gene_id "MSTRG.70755"; transcript_id "MSTRG.70755.36"; exon_number "14";
chr16	StringTie	exon	53658414	53658464	1000	-	.	gene_id "MSTRG.70755"; transcript_id "MSTRG.70755.36"; exon_number "15";
chr16	StringTie	exon	53658772	53658878	1000	-	.	gene_id "MSTRG.70755"; transcript_id "MSTRG.70755.36"; exon_number "16";
chr16	StringTie	exon	53664870	53665009	1000	-	.	gene_id "MSTRG.70755"; transcript_id "MSTRG.70755.36"; exon_number "17";
chr16	StringTie	exon	53671510	53671583	1000	-	.	gene_id "MSTRG.70755"; transcript_id "MSTRG.70755.36"; exon_number "18";
chr16	StringTie	exon	53672870	53673016	1000	-	.	gene_id "MSTRG.70755"; transcript_id "MSTRG.70755.36"; exon_number "19";
chr16	StringTie	exon	53675017	53675122	1000	-	.	gene_id "MSTRG.70755"; transcript_id "MSTRG.70755.36"; exon_number "20";
chr16	StringTie	exon	53686433	53686576	1000	-	.	gene_id "MSTRG.70755"; transcript_id "MSTRG.70755.36"; exon_number "21";
chr16	StringTie	exon	53687863	53687965	1000	-	.	gene_id "MSTRG.70755"; transcript_id "MSTRG.70755.36"; exon_number "22";
chr16	StringTie	exon	53692066	53692364	1000	-	.	gene_id "MSTRG.70755"; transcript_id "MSTRG.70755.36"; exon_number "23";
chr16	StringTie	exon	53696151	53696295	1000	-	.	gene_id "MSTRG.70755"; transcript_id "MSTRG.70755.36"; exon_number "24";
chr16	StringTie	exon	53700639	53700726	1000	-	.	gene_id "MSTRG.70755"; transcript_id "MSTRG.70755.36"; exon_number "25";
chr16	StringTie	exon	53703803	53703909	1000	-	.	gene_id "MSTRG.70755"; transcript_id "MSTRG.70755.36"; exon_number "26";
chr16	StringTie	transcript	53597091	53703830	1000	-	.	gene_id "MSTRG.70755"; transcript_id "MSTRG.70755.37";
chr16	StringTie	exon	53597091	53597827	1000	-	.	gene_id "MSTRG.70755"; transcript_id "MSTRG.70755.37"; exon_number "1";
chr16	StringTie	exon	53598433	53602188	1000	-	.	gene_id "MSTRG.70755"; transcript_id "MSTRG.70755.37"; exon_number "2";
chr16	StringTie	exon	53605481	53605614	1000	-	.	gene_id "MSTRG.70755"; transcript_id "MSTRG.70755.37"; exon_number "3";
chr16	StringTie	exon	53610967	53611051	1000	-	.	gene_id "MSTRG.70755"; transcript_id "MSTRG.70755.37"; exon_number "4";
chr16	StringTie	exon	53619025	53619208	1000	-	.	gene_id "MSTRG.70755"; transcript_id "MSTRG.70755.37"; exon_number "5";
chr16	StringTie	exon	53636439	53636512	1000	-	.	gene_id "MSTRG.70755"; transcript_id "MSTRG.70755.37"; exon_number "6";
chr16	StringTie	exon	53637695	53637854	1000	-	.	gene_id "MSTRG.70755"; transcript_id "MSTRG.70755.37"; exon_number "7";
chr16	StringTie	exon	53641033	53641116	1000	-	.	gene_id "MSTRG.70755"; transcript_id "MSTRG.70755.37"; exon_number "8";
chr16	StringTie	exon	53641285	53641475	1000	-	.	gene_id "MSTRG.70755"; transcript_id "MSTRG.70755.37"; exon_number "9";
chr16	StringTie	exon	53645625	53646003	1000	-	.	gene_id "MSTRG.70755"; transcript_id "MSTRG.70755.37"; exon_number "10";
chr16	StringTie	exon	53648964	53649115	1000	-	.	gene_id "MSTRG.70755"; transcript_id "MSTRG.70755.37"; exon_number "11";
chr16	StringTie	exon	53652535	53652987	1000	-	.	gene_id "MSTRG.70755"; transcript_id "MSTRG.70755.37"; exon_number "12";
chr16	StringTie	exon	53656472	53656589	1000	-	.	gene_id "MSTRG.70755"; transcript_id "MSTRG.70755.37"; exon_number "13";
chr16	StringTie	exon	53657453	53657632	1000	-	.	gene_id "MSTRG.70755"; transcript_id "MSTRG.70755.37"; exon_number "14";
chr16	StringTie	exon	53658414	53658464	1000	-	.	gene_id "MSTRG.70755"; transcript_id "MSTRG.70755.37"; exon_number "15";
chr16	StringTie	exon	53658772	53658878	1000	-	.	gene_id "MSTRG.70755"; transcript_id "MSTRG.70755.37"; exon_number "16";
chr16	StringTie	exon	53664870	53665009	1000	-	.	gene_id "MSTRG.70755"; transcript_id "MSTRG.70755.37"; exon_number "17";
chr16	StringTie	exon	53671510	53671583	1000	-	.	gene_id "MSTRG.70755"; transcript_id "MSTRG.70755.37"; exon_number "18";
chr16	StringTie	exon	53672870	53673016	1000	-	.	gene_id "MSTRG.70755"; transcript_id "MSTRG.70755.37"; exon_number "19";
chr16	StringTie	exon	53675017	53675122	1000	-	.	gene_id "MSTRG.70755"; transcript_id "MSTRG.70755.37"; exon_number "20";
chr16	StringTie	exon	53686433	53686576	1000	-	.	gene_id "MSTRG.70755"; transcript_id "MSTRG.70755.37"; exon_number "21";
chr16	StringTie	exon	53687863	53687965	1000	-	.	gene_id "MSTRG.70755"; transcript_id "MSTRG.70755.37"; exon_number "22";
chr16	StringTie	exon	53692066	53692364	1000	-	.	gene_id "MSTRG.70755"; transcript_id "MSTRG.70755.37"; exon_number "23";
chr16	StringTie	exon	53696151	53696295	1000	-	.	gene_id "MSTRG.70755"; transcript_id "MSTRG.70755.37"; exon_number "24";
chr16	StringTie	exon	53700639	53700730	1000	-	.	gene_id "MSTRG.70755"; transcript_id "MSTRG.70755.37"; exon_number "25";
chr16	StringTie	exon	53703555	53703830	1000	-	.	gene_id "MSTRG.70755"; transcript_id "MSTRG.70755.37"; exon_number "26";
chr16	StringTie	transcript	53597150	53703847	1000	-	.	gene_id "MSTRG.70755"; transcript_id "MSTRG.70755.38";
chr16	StringTie	exon	53597150	53597618	1000	-	.	gene_id "MSTRG.70755"; transcript_id "MSTRG.70755.38"; exon_number "1";
chr16	StringTie	exon	53598433	53602188	1000	-	.	gene_id "MSTRG.70755"; transcript_id "MSTRG.70755.38"; exon_number "2";
chr16	StringTie	exon	53605481	53605614	1000	-	.	gene_id "MSTRG.70755"; transcript_id "MSTRG.70755.38"; exon_number "3";
chr16	StringTie	exon	53610967	53611051	1000	-	.	gene_id "MSTRG.70755"; transcript_id "MSTRG.70755.38"; exon_number "4";
chr16	StringTie	exon	53619025	53619208	1000	-	.	gene_id "MSTRG.70755"; transcript_id "MSTRG.70755.38"; exon_number "5";
chr16	StringTie	exon	53622219	53622356	1000	-	.	gene_id "MSTRG.70755"; transcript_id "MSTRG.70755.38"; exon_number "6";
chr16	StringTie	exon	53636439	53636512	1000	-	.	gene_id "MSTRG.70755"; transcript_id "MSTRG.70755.38"; exon_number "7";
chr16	StringTie	exon	53637695	53637854	1000	-	.	gene_id "MSTRG.70755"; transcript_id "MSTRG.70755.38"; exon_number "8";
chr16	StringTie	exon	53641033	53641116	1000	-	.	gene_id "MSTRG.70755"; transcript_id "MSTRG.70755.38"; exon_number "9";
chr16	StringTie	exon	53641285	53641475	1000	-	.	gene_id "MSTRG.70755"; transcript_id "MSTRG.70755.38"; exon_number "10";
chr16	StringTie	exon	53645625	53646003	1000	-	.	gene_id "MSTRG.70755"; transcript_id "MSTRG.70755.38"; exon_number "11";
chr16	StringTie	exon	53648964	53649115	1000	-	.	gene_id "MSTRG.70755"; transcript_id "MSTRG.70755.38"; exon_number "12";
chr16	StringTie	exon	53652535	53652987	1000	-	.	gene_id "MSTRG.70755"; transcript_id "MSTRG.70755.38"; exon_number "13";
chr16	StringTie	exon	53656472	53656589	1000	-	.	gene_id "MSTRG.70755"; transcript_id "MSTRG.70755.38"; exon_number "14";
chr16	StringTie	exon	53657453	53657632	1000	-	.	gene_id "MSTRG.70755"; transcript_id "MSTRG.70755.38"; exon_number "15";
chr16	StringTie	exon	53658414	53658464	1000	-	.	gene_id "MSTRG.70755"; transcript_id "MSTRG.70755.38"; exon_number "16";
chr16	StringTie	exon	53658772	53658878	1000	-	.	gene_id "MSTRG.70755"; transcript_id "MSTRG.70755.38"; exon_number "17";
chr16	StringTie	exon	53664870	53665009	1000	-	.	gene_id "MSTRG.70755"; transcript_id "MSTRG.70755.38"; exon_number "18";
chr16	StringTie	exon	53671510	53671583	1000	-	.	gene_id "MSTRG.70755"; transcript_id "MSTRG.70755.38"; exon_number "19";
chr16	StringTie	exon	53672870	53673016	1000	-	.	gene_id "MSTRG.70755"; transcript_id "MSTRG.70755.38"; exon_number "20";
chr16	StringTie	exon	53675017	53675122	1000	-	.	gene_id "MSTRG.70755"; transcript_id "MSTRG.70755.38"; exon_number "21";
chr16	StringTie	exon	53686433	53686576	1000	-	.	gene_id "MSTRG.70755"; transcript_id "MSTRG.70755.38"; exon_number "22";
chr16	StringTie	exon	53687863	53687965	1000	-	.	gene_id "MSTRG.70755"; transcript_id "MSTRG.70755.38"; exon_number "23";
chr16	StringTie	exon	53692066	53692364	1000	-	.	gene_id "MSTRG.70755"; transcript_id "MSTRG.70755.38"; exon_number "24";
chr16	StringTie	exon	53696151	53696295	1000	-	.	gene_id "MSTRG.70755"; transcript_id "MSTRG.70755.38"; exon_number "25";
chr16	StringTie	exon	53700639	53700730	1000	-	.	gene_id "MSTRG.70755"; transcript_id "MSTRG.70755.38"; exon_number "26";
chr16	StringTie	exon	53703803	53703847	1000	-	.	gene_id "MSTRG.70755"; transcript_id "MSTRG.70755.38"; exon_number "27";
chr16	StringTie	transcript	53597182	53703856	1000	-	.	gene_id "MSTRG.70755"; transcript_id "MSTRG.70755.39";
chr16	StringTie	exon	53597182	53602188	1000	-	.	gene_id "MSTRG.70755"; transcript_id "MSTRG.70755.39"; exon_number "1";
chr16	StringTie	exon	53605481	53605614	1000	-	.	gene_id "MSTRG.70755"; transcript_id "MSTRG.70755.39"; exon_number "2";
chr16	StringTie	exon	53610967	53611051	1000	-	.	gene_id "MSTRG.70755"; transcript_id "MSTRG.70755.39"; exon_number "3";
chr16	StringTie	exon	53619025	53619208	1000	-	.	gene_id "MSTRG.70755"; transcript_id "MSTRG.70755.39"; exon_number "4";
chr16	StringTie	exon	53622219	53622356	1000	-	.	gene_id "MSTRG.70755"; transcript_id "MSTRG.70755.39"; exon_number "5";
chr16	StringTie	exon	53636439	53636512	1000	-	.	gene_id "MSTRG.70755"; transcript_id "MSTRG.70755.39"; exon_number "6";
chr16	StringTie	exon	53637695	53637854	1000	-	.	gene_id "MSTRG.70755"; transcript_id "MSTRG.70755.39"; exon_number "7";
chr16	StringTie	exon	53638310	53638411	1000	-	.	gene_id "MSTRG.70755"; transcript_id "MSTRG.70755.39"; exon_number "8";
chr16	StringTie	exon	53641033	53641116	1000	-	.	gene_id "MSTRG.70755"; transcript_id "MSTRG.70755.39"; exon_number "9";
chr16	StringTie	exon	53641285	53641475	1000	-	.	gene_id "MSTRG.70755"; transcript_id "MSTRG.70755.39"; exon_number "10";
chr16	StringTie	exon	53645625	53646003	1000	-	.	gene_id "MSTRG.70755"; transcript_id "MSTRG.70755.39"; exon_number "11";
chr16	StringTie	exon	53648964	53649115	1000	-	.	gene_id "MSTRG.70755"; transcript_id "MSTRG.70755.39"; exon_number "12";
chr16	StringTie	exon	53652535	53652987	1000	-	.	gene_id "MSTRG.70755"; transcript_id "MSTRG.70755.39"; exon_number "13";
chr16	StringTie	exon	53656472	53656589	1000	-	.	gene_id "MSTRG.70755"; transcript_id "MSTRG.70755.39"; exon_number "14";
chr16	StringTie	exon	53657453	53657632	1000	-	.	gene_id "MSTRG.70755"; transcript_id "MSTRG.70755.39"; exon_number "15";
chr16	StringTie	exon	53658414	53658464	1000	-	.	gene_id "MSTRG.70755"; transcript_id "MSTRG.70755.39"; exon_number "16";
chr16	StringTie	exon	53658772	53658878	1000	-	.	gene_id "MSTRG.70755"; transcript_id "MSTRG.70755.39"; exon_number "17";
chr16	StringTie	exon	53664870	53665009	1000	-	.	gene_id "MSTRG.70755"; transcript_id "MSTRG.70755.39"; exon_number "18";
chr16	StringTie	exon	53671510	53671583	1000	-	.	gene_id "MSTRG.70755"; transcript_id "MSTRG.70755.39"; exon_number "19";
chr16	StringTie	exon	53672870	53673016	1000	-	.	gene_id "MSTRG.70755"; transcript_id "MSTRG.70755.39"; exon_number "20";
chr16	StringTie	exon	53675017	53675122	1000	-	.	gene_id "MSTRG.70755"; transcript_id "MSTRG.70755.39"; exon_number "21";
chr16	StringTie	exon	53686433	53686576	1000	-	.	gene_id "MSTRG.70755"; transcript_id "MSTRG.70755.39"; exon_number "22";
chr16	StringTie	exon	53687863	53687965	1000	-	.	gene_id "MSTRG.70755"; transcript_id "MSTRG.70755.39"; exon_number "23";
chr16	StringTie	exon	53692066	53692364	1000	-	.	gene_id "MSTRG.70755"; transcript_id "MSTRG.70755.39"; exon_number "24";
chr16	StringTie	exon	53696151	53696295	1000	-	.	gene_id "MSTRG.70755"; transcript_id "MSTRG.70755.39"; exon_number "25";
chr16	StringTie	exon	53700639	53700730	1000	-	.	gene_id "MSTRG.70755"; transcript_id "MSTRG.70755.39"; exon_number "26";
chr16	StringTie	exon	53703555	53703856	1000	-	.	gene_id "MSTRG.70755"; transcript_id "MSTRG.70755.39"; exon_number "27";
chr16	StringTie	transcript	53583883	53703898	1000	-	.	gene_id "MSTRG.70755"; transcript_id "MSTRG.70755.4";
chr16	StringTie	exon	53583883	53584155	1000	-	.	gene_id "MSTRG.70755"; transcript_id "MSTRG.70755.4"; exon_number "1";
chr16	StringTie	exon	53597783	53602188	1000	-	.	gene_id "MSTRG.70755"; transcript_id "MSTRG.70755.4"; exon_number "2";
chr16	StringTie	exon	53605481	53605614	1000	-	.	gene_id "MSTRG.70755"; transcript_id "MSTRG.70755.4"; exon_number "3";
chr16	StringTie	exon	53610967	53611051	1000	-	.	gene_id "MSTRG.70755"; transcript_id "MSTRG.70755.4"; exon_number "4";
chr16	StringTie	exon	53619025	53619208	1000	-	.	gene_id "MSTRG.70755"; transcript_id "MSTRG.70755.4"; exon_number "5";
chr16	StringTie	exon	53636439	53636512	1000	-	.	gene_id "MSTRG.70755"; transcript_id "MSTRG.70755.4"; exon_number "6";
chr16	StringTie	exon	53637695	53637854	1000	-	.	gene_id "MSTRG.70755"; transcript_id "MSTRG.70755.4"; exon_number "7";
chr16	StringTie	exon	53638310	53638411	1000	-	.	gene_id "MSTRG.70755"; transcript_id "MSTRG.70755.4"; exon_number "8";
chr16	StringTie	exon	53641033	53641116	1000	-	.	gene_id "MSTRG.70755"; transcript_id "MSTRG.70755.4"; exon_number "9";
chr16	StringTie	exon	53641285	53641475	1000	-	.	gene_id "MSTRG.70755"; transcript_id "MSTRG.70755.4"; exon_number "10";
chr16	StringTie	exon	53645625	53646003	1000	-	.	gene_id "MSTRG.70755"; transcript_id "MSTRG.70755.4"; exon_number "11";
chr16	StringTie	exon	53648964	53649115	1000	-	.	gene_id "MSTRG.70755"; transcript_id "MSTRG.70755.4"; exon_number "12";
chr16	StringTie	exon	53652535	53652987	1000	-	.	gene_id "MSTRG.70755"; transcript_id "MSTRG.70755.4"; exon_number "13";
chr16	StringTie	exon	53656472	53656589	1000	-	.	gene_id "MSTRG.70755"; transcript_id "MSTRG.70755.4"; exon_number "14";
chr16	StringTie	exon	53657453	53657632	1000	-	.	gene_id "MSTRG.70755"; transcript_id "MSTRG.70755.4"; exon_number "15";
chr16	StringTie	exon	53658414	53658464	1000	-	.	gene_id "MSTRG.70755"; transcript_id "MSTRG.70755.4"; exon_number "16";
chr16	StringTie	exon	53658772	53658878	1000	-	.	gene_id "MSTRG.70755"; transcript_id "MSTRG.70755.4"; exon_number "17";
chr16	StringTie	exon	53664870	53665009	1000	-	.	gene_id "MSTRG.70755"; transcript_id "MSTRG.70755.4"; exon_number "18";
chr16	StringTie	exon	53671510	53671583	1000	-	.	gene_id "MSTRG.70755"; transcript_id "MSTRG.70755.4"; exon_number "19";
chr16	StringTie	exon	53672870	53673016	1000	-	.	gene_id "MSTRG.70755"; transcript_id "MSTRG.70755.4"; exon_number "20";
chr16	StringTie	exon	53675017	53675122	1000	-	.	gene_id "MSTRG.70755"; transcript_id "MSTRG.70755.4"; exon_number "21";
chr16	StringTie	exon	53686433	53686576	1000	-	.	gene_id "MSTRG.70755"; transcript_id "MSTRG.70755.4"; exon_number "22";
chr16	StringTie	exon	53687863	53687965	1000	-	.	gene_id "MSTRG.70755"; transcript_id "MSTRG.70755.4"; exon_number "23";
chr16	StringTie	exon	53692066	53692364	1000	-	.	gene_id "MSTRG.70755"; transcript_id "MSTRG.70755.4"; exon_number "24";
chr16	StringTie	exon	53696151	53696295	1000	-	.	gene_id "MSTRG.70755"; transcript_id "MSTRG.70755.4"; exon_number "25";
chr16	StringTie	exon	53700639	53700730	1000	-	.	gene_id "MSTRG.70755"; transcript_id "MSTRG.70755.4"; exon_number "26";
chr16	StringTie	exon	53703803	53703898	1000	-	.	gene_id "MSTRG.70755"; transcript_id "MSTRG.70755.4"; exon_number "27";
chr16	StringTie	transcript	53597243	53703887	1000	-	.	gene_id "MSTRG.70755"; transcript_id "MSTRG.70755.40";
chr16	StringTie	exon	53597243	53597618	1000	-	.	gene_id "MSTRG.70755"; transcript_id "MSTRG.70755.40"; exon_number "1";
chr16	StringTie	exon	53598433	53602188	1000	-	.	gene_id "MSTRG.70755"; transcript_id "MSTRG.70755.40"; exon_number "2";
chr16	StringTie	exon	53605481	53605614	1000	-	.	gene_id "MSTRG.70755"; transcript_id "MSTRG.70755.40"; exon_number "3";
chr16	StringTie	exon	53610967	53611051	1000	-	.	gene_id "MSTRG.70755"; transcript_id "MSTRG.70755.40"; exon_number "4";
chr16	StringTie	exon	53619025	53619208	1000	-	.	gene_id "MSTRG.70755"; transcript_id "MSTRG.70755.40"; exon_number "5";
chr16	StringTie	exon	53636439	53636512	1000	-	.	gene_id "MSTRG.70755"; transcript_id "MSTRG.70755.40"; exon_number "6";
chr16	StringTie	exon	53637695	53637854	1000	-	.	gene_id "MSTRG.70755"; transcript_id "MSTRG.70755.40"; exon_number "7";
chr16	StringTie	exon	53638310	53638411	1000	-	.	gene_id "MSTRG.70755"; transcript_id "MSTRG.70755.40"; exon_number "8";
chr16	StringTie	exon	53641033	53641116	1000	-	.	gene_id "MSTRG.70755"; transcript_id "MSTRG.70755.40"; exon_number "9";
chr16	StringTie	exon	53641285	53641475	1000	-	.	gene_id "MSTRG.70755"; transcript_id "MSTRG.70755.40"; exon_number "10";
chr16	StringTie	exon	53645625	53646003	1000	-	.	gene_id "MSTRG.70755"; transcript_id "MSTRG.70755.40"; exon_number "11";
chr16	StringTie	exon	53648964	53649115	1000	-	.	gene_id "MSTRG.70755"; transcript_id "MSTRG.70755.40"; exon_number "12";
chr16	StringTie	exon	53652535	53652987	1000	-	.	gene_id "MSTRG.70755"; transcript_id "MSTRG.70755.40"; exon_number "13";
chr16	StringTie	exon	53656472	53656589	1000	-	.	gene_id "MSTRG.70755"; transcript_id "MSTRG.70755.40"; exon_number "14";
chr16	StringTie	exon	53657453	53657632	1000	-	.	gene_id "MSTRG.70755"; transcript_id "MSTRG.70755.40"; exon_number "15";
chr16	StringTie	exon	53658414	53658464	1000	-	.	gene_id "MSTRG.70755"; transcript_id "MSTRG.70755.40"; exon_number "16";
chr16	StringTie	exon	53658772	53658878	1000	-	.	gene_id "MSTRG.70755"; transcript_id "MSTRG.70755.40"; exon_number "17";
chr16	StringTie	exon	53664870	53665009	1000	-	.	gene_id "MSTRG.70755"; transcript_id "MSTRG.70755.40"; exon_number "18";
chr16	StringTie	exon	53671510	53671583	1000	-	.	gene_id "MSTRG.70755"; transcript_id "MSTRG.70755.40"; exon_number "19";
chr16	StringTie	exon	53672870	53673016	1000	-	.	gene_id "MSTRG.70755"; transcript_id "MSTRG.70755.40"; exon_number "20";
chr16	StringTie	exon	53675017	53675122	1000	-	.	gene_id "MSTRG.70755"; transcript_id "MSTRG.70755.40"; exon_number "21";
chr16	StringTie	exon	53686433	53686576	1000	-	.	gene_id "MSTRG.70755"; transcript_id "MSTRG.70755.40"; exon_number "22";
chr16	StringTie	exon	53687863	53687965	1000	-	.	gene_id "MSTRG.70755"; transcript_id "MSTRG.70755.40"; exon_number "23";
chr16	StringTie	exon	53692066	53692364	1000	-	.	gene_id "MSTRG.70755"; transcript_id "MSTRG.70755.40"; exon_number "24";
chr16	StringTie	exon	53696151	53696295	1000	-	.	gene_id "MSTRG.70755"; transcript_id "MSTRG.70755.40"; exon_number "25";
chr16	StringTie	exon	53700639	53700726	1000	-	.	gene_id "MSTRG.70755"; transcript_id "MSTRG.70755.40"; exon_number "26";
chr16	StringTie	exon	53703803	53703887	1000	-	.	gene_id "MSTRG.70755"; transcript_id "MSTRG.70755.40"; exon_number "27";
chr16	StringTie	transcript	53597299	53703870	1000	-	.	gene_id "MSTRG.70755"; transcript_id "MSTRG.70755.41";
chr16	StringTie	exon	53597299	53597618	1000	-	.	gene_id "MSTRG.70755"; transcript_id "MSTRG.70755.41"; exon_number "1";
chr16	StringTie	exon	53597783	53602188	1000	-	.	gene_id "MSTRG.70755"; transcript_id "MSTRG.70755.41"; exon_number "2";
chr16	StringTie	exon	53605481	53605614	1000	-	.	gene_id "MSTRG.70755"; transcript_id "MSTRG.70755.41"; exon_number "3";
chr16	StringTie	exon	53610967	53611051	1000	-	.	gene_id "MSTRG.70755"; transcript_id "MSTRG.70755.41"; exon_number "4";
chr16	StringTie	exon	53619025	53619208	1000	-	.	gene_id "MSTRG.70755"; transcript_id "MSTRG.70755.41"; exon_number "5";
chr16	StringTie	exon	53622219	53622356	1000	-	.	gene_id "MSTRG.70755"; transcript_id "MSTRG.70755.41"; exon_number "6";
chr16	StringTie	exon	53636439	53636512	1000	-	.	gene_id "MSTRG.70755"; transcript_id "MSTRG.70755.41"; exon_number "7";
chr16	StringTie	exon	53637695	53637854	1000	-	.	gene_id "MSTRG.70755"; transcript_id "MSTRG.70755.41"; exon_number "8";
chr16	StringTie	exon	53638310	53638411	1000	-	.	gene_id "MSTRG.70755"; transcript_id "MSTRG.70755.41"; exon_number "9";
chr16	StringTie	exon	53641033	53641116	1000	-	.	gene_id "MSTRG.70755"; transcript_id "MSTRG.70755.41"; exon_number "10";
chr16	StringTie	exon	53641285	53641475	1000	-	.	gene_id "MSTRG.70755"; transcript_id "MSTRG.70755.41"; exon_number "11";
chr16	StringTie	exon	53645625	53646003	1000	-	.	gene_id "MSTRG.70755"; transcript_id "MSTRG.70755.41"; exon_number "12";
chr16	StringTie	exon	53648964	53649115	1000	-	.	gene_id "MSTRG.70755"; transcript_id "MSTRG.70755.41"; exon_number "13";
chr16	StringTie	exon	53652535	53652987	1000	-	.	gene_id "MSTRG.70755"; transcript_id "MSTRG.70755.41"; exon_number "14";
chr16	StringTie	exon	53656472	53656589	1000	-	.	gene_id "MSTRG.70755"; transcript_id "MSTRG.70755.41"; exon_number "15";
chr16	StringTie	exon	53657453	53657632	1000	-	.	gene_id "MSTRG.70755"; transcript_id "MSTRG.70755.41"; exon_number "16";
chr16	StringTie	exon	53658414	53658464	1000	-	.	gene_id "MSTRG.70755"; transcript_id "MSTRG.70755.41"; exon_number "17";
chr16	StringTie	exon	53658772	53658878	1000	-	.	gene_id "MSTRG.70755"; transcript_id "MSTRG.70755.41"; exon_number "18";
chr16	StringTie	exon	53664870	53665009	1000	-	.	gene_id "MSTRG.70755"; transcript_id "MSTRG.70755.41"; exon_number "19";
chr16	StringTie	exon	53671510	53671583	1000	-	.	gene_id "MSTRG.70755"; transcript_id "MSTRG.70755.41"; exon_number "20";
chr16	StringTie	exon	53672870	53673013	1000	-	.	gene_id "MSTRG.70755"; transcript_id "MSTRG.70755.41"; exon_number "21";
chr16	StringTie	exon	53675017	53675122	1000	-	.	gene_id "MSTRG.70755"; transcript_id "MSTRG.70755.41"; exon_number "22";
chr16	StringTie	exon	53686433	53686576	1000	-	.	gene_id "MSTRG.70755"; transcript_id "MSTRG.70755.41"; exon_number "23";
chr16	StringTie	exon	53687863	53687965	1000	-	.	gene_id "MSTRG.70755"; transcript_id "MSTRG.70755.41"; exon_number "24";
chr16	StringTie	exon	53692066	53692364	1000	-	.	gene_id "MSTRG.70755"; transcript_id "MSTRG.70755.41"; exon_number "25";
chr16	StringTie	exon	53696151	53696295	1000	-	.	gene_id "MSTRG.70755"; transcript_id "MSTRG.70755.41"; exon_number "26";
chr16	StringTie	exon	53700639	53700730	1000	-	.	gene_id "MSTRG.70755"; transcript_id "MSTRG.70755.41"; exon_number "27";
chr16	StringTie	exon	53703803	53703870	1000	-	.	gene_id "MSTRG.70755"; transcript_id "MSTRG.70755.41"; exon_number "28";
chr16	StringTie	transcript	53597341	53703901	1000	-	.	gene_id "MSTRG.70755"; transcript_id "MSTRG.70755.42";
chr16	StringTie	exon	53597341	53597827	1000	-	.	gene_id "MSTRG.70755"; transcript_id "MSTRG.70755.42"; exon_number "1";
chr16	StringTie	exon	53598433	53602188	1000	-	.	gene_id "MSTRG.70755"; transcript_id "MSTRG.70755.42"; exon_number "2";
chr16	StringTie	exon	53605481	53605614	1000	-	.	gene_id "MSTRG.70755"; transcript_id "MSTRG.70755.42"; exon_number "3";
chr16	StringTie	exon	53610967	53611051	1000	-	.	gene_id "MSTRG.70755"; transcript_id "MSTRG.70755.42"; exon_number "4";
chr16	StringTie	exon	53619025	53619208	1000	-	.	gene_id "MSTRG.70755"; transcript_id "MSTRG.70755.42"; exon_number "5";
chr16	StringTie	exon	53636439	53636512	1000	-	.	gene_id "MSTRG.70755"; transcript_id "MSTRG.70755.42"; exon_number "6";
chr16	StringTie	exon	53637695	53637854	1000	-	.	gene_id "MSTRG.70755"; transcript_id "MSTRG.70755.42"; exon_number "7";
chr16	StringTie	exon	53638310	53638411	1000	-	.	gene_id "MSTRG.70755"; transcript_id "MSTRG.70755.42"; exon_number "8";
chr16	StringTie	exon	53641033	53641116	1000	-	.	gene_id "MSTRG.70755"; transcript_id "MSTRG.70755.42"; exon_number "9";
chr16	StringTie	exon	53641285	53641475	1000	-	.	gene_id "MSTRG.70755"; transcript_id "MSTRG.70755.42"; exon_number "10";
chr16	StringTie	exon	53645625	53646003	1000	-	.	gene_id "MSTRG.70755"; transcript_id "MSTRG.70755.42"; exon_number "11";
chr16	StringTie	exon	53648964	53649115	1000	-	.	gene_id "MSTRG.70755"; transcript_id "MSTRG.70755.42"; exon_number "12";
chr16	StringTie	exon	53652535	53652987	1000	-	.	gene_id "MSTRG.70755"; transcript_id "MSTRG.70755.42"; exon_number "13";
chr16	StringTie	exon	53656472	53656589	1000	-	.	gene_id "MSTRG.70755"; transcript_id "MSTRG.70755.42"; exon_number "14";
chr16	StringTie	exon	53657453	53657632	1000	-	.	gene_id "MSTRG.70755"; transcript_id "MSTRG.70755.42"; exon_number "15";
chr16	StringTie	exon	53658414	53658464	1000	-	.	gene_id "MSTRG.70755"; transcript_id "MSTRG.70755.42"; exon_number "16";
chr16	StringTie	exon	53658772	53658878	1000	-	.	gene_id "MSTRG.70755"; transcript_id "MSTRG.70755.42"; exon_number "17";
chr16	StringTie	exon	53664870	53665009	1000	-	.	gene_id "MSTRG.70755"; transcript_id "MSTRG.70755.42"; exon_number "18";
chr16	StringTie	exon	53671510	53671583	1000	-	.	gene_id "MSTRG.70755"; transcript_id "MSTRG.70755.42"; exon_number "19";
chr16	StringTie	exon	53672870	53673016	1000	-	.	gene_id "MSTRG.70755"; transcript_id "MSTRG.70755.42"; exon_number "20";
chr16	StringTie	exon	53675017	53675122	1000	-	.	gene_id "MSTRG.70755"; transcript_id "MSTRG.70755.42"; exon_number "21";
chr16	StringTie	exon	53686433	53686576	1000	-	.	gene_id "MSTRG.70755"; transcript_id "MSTRG.70755.42"; exon_number "22";
chr16	StringTie	exon	53687863	53687965	1000	-	.	gene_id "MSTRG.70755"; transcript_id "MSTRG.70755.42"; exon_number "23";
chr16	StringTie	exon	53692066	53692364	1000	-	.	gene_id "MSTRG.70755"; transcript_id "MSTRG.70755.42"; exon_number "24";
chr16	StringTie	exon	53696151	53696295	1000	-	.	gene_id "MSTRG.70755"; transcript_id "MSTRG.70755.42"; exon_number "25";
chr16	StringTie	exon	53700639	53700726	1000	-	.	gene_id "MSTRG.70755"; transcript_id "MSTRG.70755.42"; exon_number "26";
chr16	StringTie	exon	53703803	53703901	1000	-	.	gene_id "MSTRG.70755"; transcript_id "MSTRG.70755.42"; exon_number "27";
chr16	StringTie	transcript	53597372	53703856	1000	-	.	gene_id "MSTRG.70755"; transcript_id "MSTRG.70755.43";
chr16	StringTie	exon	53597372	53602188	1000	-	.	gene_id "MSTRG.70755"; transcript_id "MSTRG.70755.43"; exon_number "1";
chr16	StringTie	exon	53605481	53605614	1000	-	.	gene_id "MSTRG.70755"; transcript_id "MSTRG.70755.43"; exon_number "2";
chr16	StringTie	exon	53610967	53611051	1000	-	.	gene_id "MSTRG.70755"; transcript_id "MSTRG.70755.43"; exon_number "3";
chr16	StringTie	exon	53619025	53619208	1000	-	.	gene_id "MSTRG.70755"; transcript_id "MSTRG.70755.43"; exon_number "4";
chr16	StringTie	exon	53636439	53636512	1000	-	.	gene_id "MSTRG.70755"; transcript_id "MSTRG.70755.43"; exon_number "5";
chr16	StringTie	exon	53637695	53637854	1000	-	.	gene_id "MSTRG.70755"; transcript_id "MSTRG.70755.43"; exon_number "6";
chr16	StringTie	exon	53638310	53638408	1000	-	.	gene_id "MSTRG.70755"; transcript_id "MSTRG.70755.43"; exon_number "7";
chr16	StringTie	exon	53641033	53641116	1000	-	.	gene_id "MSTRG.70755"; transcript_id "MSTRG.70755.43"; exon_number "8";
chr16	StringTie	exon	53641285	53641475	1000	-	.	gene_id "MSTRG.70755"; transcript_id "MSTRG.70755.43"; exon_number "9";
chr16	StringTie	exon	53645625	53646003	1000	-	.	gene_id "MSTRG.70755"; transcript_id "MSTRG.70755.43"; exon_number "10";
chr16	StringTie	exon	53648964	53649115	1000	-	.	gene_id "MSTRG.70755"; transcript_id "MSTRG.70755.43"; exon_number "11";
chr16	StringTie	exon	53652535	53652987	1000	-	.	gene_id "MSTRG.70755"; transcript_id "MSTRG.70755.43"; exon_number "12";
chr16	StringTie	exon	53656472	53656589	1000	-	.	gene_id "MSTRG.70755"; transcript_id "MSTRG.70755.43"; exon_number "13";
chr16	StringTie	exon	53657453	53657632	1000	-	.	gene_id "MSTRG.70755"; transcript_id "MSTRG.70755.43"; exon_number "14";
chr16	StringTie	exon	53658414	53658464	1000	-	.	gene_id "MSTRG.70755"; transcript_id "MSTRG.70755.43"; exon_number "15";
chr16	StringTie	exon	53658772	53658878	1000	-	.	gene_id "MSTRG.70755"; transcript_id "MSTRG.70755.43"; exon_number "16";
chr16	StringTie	exon	53664870	53665009	1000	-	.	gene_id "MSTRG.70755"; transcript_id "MSTRG.70755.43"; exon_number "17";
chr16	StringTie	exon	53671510	53671583	1000	-	.	gene_id "MSTRG.70755"; transcript_id "MSTRG.70755.43"; exon_number "18";
chr16	StringTie	exon	53672870	53673013	1000	-	.	gene_id "MSTRG.70755"; transcript_id "MSTRG.70755.43"; exon_number "19";
chr16	StringTie	exon	53675017	53675122	1000	-	.	gene_id "MSTRG.70755"; transcript_id "MSTRG.70755.43"; exon_number "20";
chr16	StringTie	exon	53686433	53686576	1000	-	.	gene_id "MSTRG.70755"; transcript_id "MSTRG.70755.43"; exon_number "21";
chr16	StringTie	exon	53687863	53687965	1000	-	.	gene_id "MSTRG.70755"; transcript_id "MSTRG.70755.43"; exon_number "22";
chr16	StringTie	exon	53692066	53692364	1000	-	.	gene_id "MSTRG.70755"; transcript_id "MSTRG.70755.43"; exon_number "23";
chr16	StringTie	exon	53696151	53696295	1000	-	.	gene_id "MSTRG.70755"; transcript_id "MSTRG.70755.43"; exon_number "24";
chr16	StringTie	exon	53700639	53700730	1000	-	.	gene_id "MSTRG.70755"; transcript_id "MSTRG.70755.43"; exon_number "25";
chr16	StringTie	exon	53703803	53703856	1000	-	.	gene_id "MSTRG.70755"; transcript_id "MSTRG.70755.43"; exon_number "26";
chr16	StringTie	transcript	53597388	53657182	1000	-	.	gene_id "MSTRG.70755"; transcript_id "MSTRG.70755.44";
chr16	StringTie	exon	53597388	53597618	1000	-	.	gene_id "MSTRG.70755"; transcript_id "MSTRG.70755.44"; exon_number "1";
chr16	StringTie	exon	53597783	53597827	1000	-	.	gene_id "MSTRG.70755"; transcript_id "MSTRG.70755.44"; exon_number "2";
chr16	StringTie	exon	53598433	53602188	1000	-	.	gene_id "MSTRG.70755"; transcript_id "MSTRG.70755.44"; exon_number "3";
chr16	StringTie	exon	53605481	53605614	1000	-	.	gene_id "MSTRG.70755"; transcript_id "MSTRG.70755.44"; exon_number "4";
chr16	StringTie	exon	53610967	53611051	1000	-	.	gene_id "MSTRG.70755"; transcript_id "MSTRG.70755.44"; exon_number "5";
chr16	StringTie	exon	53619025	53619208	1000	-	.	gene_id "MSTRG.70755"; transcript_id "MSTRG.70755.44"; exon_number "6";
chr16	StringTie	exon	53622219	53622356	1000	-	.	gene_id "MSTRG.70755"; transcript_id "MSTRG.70755.44"; exon_number "7";
chr16	StringTie	exon	53622890	53623000	1000	-	.	gene_id "MSTRG.70755"; transcript_id "MSTRG.70755.44"; exon_number "8";
chr16	StringTie	exon	53636439	53636512	1000	-	.	gene_id "MSTRG.70755"; transcript_id "MSTRG.70755.44"; exon_number "9";
chr16	StringTie	exon	53637695	53637854	1000	-	.	gene_id "MSTRG.70755"; transcript_id "MSTRG.70755.44"; exon_number "10";
chr16	StringTie	exon	53638310	53638411	1000	-	.	gene_id "MSTRG.70755"; transcript_id "MSTRG.70755.44"; exon_number "11";
chr16	StringTie	exon	53641033	53641116	1000	-	.	gene_id "MSTRG.70755"; transcript_id "MSTRG.70755.44"; exon_number "12";
chr16	StringTie	exon	53641285	53641475	1000	-	.	gene_id "MSTRG.70755"; transcript_id "MSTRG.70755.44"; exon_number "13";
chr16	StringTie	exon	53645625	53646003	1000	-	.	gene_id "MSTRG.70755"; transcript_id "MSTRG.70755.44"; exon_number "14";
chr16	StringTie	exon	53648964	53649115	1000	-	.	gene_id "MSTRG.70755"; transcript_id "MSTRG.70755.44"; exon_number "15";
chr16	StringTie	exon	53652535	53652987	1000	-	.	gene_id "MSTRG.70755"; transcript_id "MSTRG.70755.44"; exon_number "16";
chr16	StringTie	exon	53656472	53656589	1000	-	.	gene_id "MSTRG.70755"; transcript_id "MSTRG.70755.44"; exon_number "17";
chr16	StringTie	exon	53657115	53657182	1000	-	.	gene_id "MSTRG.70755"; transcript_id "MSTRG.70755.44"; exon_number "18";
chr16	StringTie	transcript	53597388	53703899	1000	-	.	gene_id "MSTRG.70755"; transcript_id "MSTRG.70755.45";
chr16	StringTie	exon	53597388	53597618	1000	-	.	gene_id "MSTRG.70755"; transcript_id "MSTRG.70755.45"; exon_number "1";
chr16	StringTie	exon	53597783	53602188	1000	-	.	gene_id "MSTRG.70755"; transcript_id "MSTRG.70755.45"; exon_number "2";
chr16	StringTie	exon	53605481	53605614	1000	-	.	gene_id "MSTRG.70755"; transcript_id "MSTRG.70755.45"; exon_number "3";
chr16	StringTie	exon	53610967	53611051	1000	-	.	gene_id "MSTRG.70755"; transcript_id "MSTRG.70755.45"; exon_number "4";
chr16	StringTie	exon	53619025	53619208	1000	-	.	gene_id "MSTRG.70755"; transcript_id "MSTRG.70755.45"; exon_number "5";
chr16	StringTie	exon	53622219	53622356	1000	-	.	gene_id "MSTRG.70755"; transcript_id "MSTRG.70755.45"; exon_number "6";
chr16	StringTie	exon	53636439	53636512	1000	-	.	gene_id "MSTRG.70755"; transcript_id "MSTRG.70755.45"; exon_number "7";
chr16	StringTie	exon	53637695	53637854	1000	-	.	gene_id "MSTRG.70755"; transcript_id "MSTRG.70755.45"; exon_number "8";
chr16	StringTie	exon	53641033	53641116	1000	-	.	gene_id "MSTRG.70755"; transcript_id "MSTRG.70755.45"; exon_number "9";
chr16	StringTie	exon	53641285	53641475	1000	-	.	gene_id "MSTRG.70755"; transcript_id "MSTRG.70755.45"; exon_number "10";
chr16	StringTie	exon	53645625	53646003	1000	-	.	gene_id "MSTRG.70755"; transcript_id "MSTRG.70755.45"; exon_number "11";
chr16	StringTie	exon	53648964	53649115	1000	-	.	gene_id "MSTRG.70755"; transcript_id "MSTRG.70755.45"; exon_number "12";
chr16	StringTie	exon	53652535	53652987	1000	-	.	gene_id "MSTRG.70755"; transcript_id "MSTRG.70755.45"; exon_number "13";
chr16	StringTie	exon	53656472	53656589	1000	-	.	gene_id "MSTRG.70755"; transcript_id "MSTRG.70755.45"; exon_number "14";
chr16	StringTie	exon	53657453	53657632	1000	-	.	gene_id "MSTRG.70755"; transcript_id "MSTRG.70755.45"; exon_number "15";
chr16	StringTie	exon	53658414	53658464	1000	-	.	gene_id "MSTRG.70755"; transcript_id "MSTRG.70755.45"; exon_number "16";
chr16	StringTie	exon	53658772	53658878	1000	-	.	gene_id "MSTRG.70755"; transcript_id "MSTRG.70755.45"; exon_number "17";
chr16	StringTie	exon	53664870	53665009	1000	-	.	gene_id "MSTRG.70755"; transcript_id "MSTRG.70755.45"; exon_number "18";
chr16	StringTie	exon	53671510	53671583	1000	-	.	gene_id "MSTRG.70755"; transcript_id "MSTRG.70755.45"; exon_number "19";
chr16	StringTie	exon	53672870	53673016	1000	-	.	gene_id "MSTRG.70755"; transcript_id "MSTRG.70755.45"; exon_number "20";
chr16	StringTie	exon	53675017	53675122	1000	-	.	gene_id "MSTRG.70755"; transcript_id "MSTRG.70755.45"; exon_number "21";
chr16	StringTie	exon	53686433	53686576	1000	-	.	gene_id "MSTRG.70755"; transcript_id "MSTRG.70755.45"; exon_number "22";
chr16	StringTie	exon	53687863	53687965	1000	-	.	gene_id "MSTRG.70755"; transcript_id "MSTRG.70755.45"; exon_number "23";
chr16	StringTie	exon	53692066	53692364	1000	-	.	gene_id "MSTRG.70755"; transcript_id "MSTRG.70755.45"; exon_number "24";
chr16	StringTie	exon	53696151	53696295	1000	-	.	gene_id "MSTRG.70755"; transcript_id "MSTRG.70755.45"; exon_number "25";
chr16	StringTie	exon	53700639	53700730	1000	-	.	gene_id "MSTRG.70755"; transcript_id "MSTRG.70755.45"; exon_number "26";
chr16	StringTie	exon	53703803	53703899	1000	-	.	gene_id "MSTRG.70755"; transcript_id "MSTRG.70755.45"; exon_number "27";
chr16	StringTie	transcript	53597388	53703887	1000	-	.	gene_id "MSTRG.70755"; transcript_id "MSTRG.70755.46";
chr16	StringTie	exon	53597388	53597618	1000	-	.	gene_id "MSTRG.70755"; transcript_id "MSTRG.70755.46"; exon_number "1";
chr16	StringTie	exon	53597783	53597827	1000	-	.	gene_id "MSTRG.70755"; transcript_id "MSTRG.70755.46"; exon_number "2";
chr16	StringTie	exon	53598433	53602188	1000	-	.	gene_id "MSTRG.70755"; transcript_id "MSTRG.70755.46"; exon_number "3";
chr16	StringTie	exon	53605481	53605614	1000	-	.	gene_id "MSTRG.70755"; transcript_id "MSTRG.70755.46"; exon_number "4";
chr16	StringTie	exon	53610967	53611051	1000	-	.	gene_id "MSTRG.70755"; transcript_id "MSTRG.70755.46"; exon_number "5";
chr16	StringTie	exon	53619025	53619208	1000	-	.	gene_id "MSTRG.70755"; transcript_id "MSTRG.70755.46"; exon_number "6";
chr16	StringTie	exon	53636439	53636512	1000	-	.	gene_id "MSTRG.70755"; transcript_id "MSTRG.70755.46"; exon_number "7";
chr16	StringTie	exon	53637695	53637854	1000	-	.	gene_id "MSTRG.70755"; transcript_id "MSTRG.70755.46"; exon_number "8";
chr16	StringTie	exon	53638310	53638411	1000	-	.	gene_id "MSTRG.70755"; transcript_id "MSTRG.70755.46"; exon_number "9";
chr16	StringTie	exon	53641033	53641116	1000	-	.	gene_id "MSTRG.70755"; transcript_id "MSTRG.70755.46"; exon_number "10";
chr16	StringTie	exon	53641285	53641475	1000	-	.	gene_id "MSTRG.70755"; transcript_id "MSTRG.70755.46"; exon_number "11";
chr16	StringTie	exon	53645625	53646003	1000	-	.	gene_id "MSTRG.70755"; transcript_id "MSTRG.70755.46"; exon_number "12";
chr16	StringTie	exon	53648964	53649115	1000	-	.	gene_id "MSTRG.70755"; transcript_id "MSTRG.70755.46"; exon_number "13";
chr16	StringTie	exon	53652535	53652987	1000	-	.	gene_id "MSTRG.70755"; transcript_id "MSTRG.70755.46"; exon_number "14";
chr16	StringTie	exon	53656472	53656589	1000	-	.	gene_id "MSTRG.70755"; transcript_id "MSTRG.70755.46"; exon_number "15";
chr16	StringTie	exon	53657453	53657632	1000	-	.	gene_id "MSTRG.70755"; transcript_id "MSTRG.70755.46"; exon_number "16";
chr16	StringTie	exon	53658414	53658464	1000	-	.	gene_id "MSTRG.70755"; transcript_id "MSTRG.70755.46"; exon_number "17";
chr16	StringTie	exon	53658772	53658878	1000	-	.	gene_id "MSTRG.70755"; transcript_id "MSTRG.70755.46"; exon_number "18";
chr16	StringTie	exon	53664870	53665009	1000	-	.	gene_id "MSTRG.70755"; transcript_id "MSTRG.70755.46"; exon_number "19";
chr16	StringTie	exon	53671510	53671583	1000	-	.	gene_id "MSTRG.70755"; transcript_id "MSTRG.70755.46"; exon_number "20";
chr16	StringTie	exon	53672870	53673016	1000	-	.	gene_id "MSTRG.70755"; transcript_id "MSTRG.70755.46"; exon_number "21";
chr16	StringTie	exon	53675017	53675122	1000	-	.	gene_id "MSTRG.70755"; transcript_id "MSTRG.70755.46"; exon_number "22";
chr16	StringTie	exon	53686433	53686576	1000	-	.	gene_id "MSTRG.70755"; transcript_id "MSTRG.70755.46"; exon_number "23";
chr16	StringTie	exon	53687863	53687965	1000	-	.	gene_id "MSTRG.70755"; transcript_id "MSTRG.70755.46"; exon_number "24";
chr16	StringTie	exon	53692066	53692364	1000	-	.	gene_id "MSTRG.70755"; transcript_id "MSTRG.70755.46"; exon_number "25";
chr16	StringTie	exon	53696151	53696295	1000	-	.	gene_id "MSTRG.70755"; transcript_id "MSTRG.70755.46"; exon_number "26";
chr16	StringTie	exon	53700639	53700726	1000	-	.	gene_id "MSTRG.70755"; transcript_id "MSTRG.70755.46"; exon_number "27";
chr16	StringTie	exon	53703803	53703887	1000	-	.	gene_id "MSTRG.70755"; transcript_id "MSTRG.70755.46"; exon_number "28";
chr16	StringTie	transcript	53597402	53703810	1000	-	.	gene_id "MSTRG.70755"; transcript_id "MSTRG.70755.47";
chr16	StringTie	exon	53597402	53597618	1000	-	.	gene_id "MSTRG.70755"; transcript_id "MSTRG.70755.47"; exon_number "1";
chr16	StringTie	exon	53597783	53602188	1000	-	.	gene_id "MSTRG.70755"; transcript_id "MSTRG.70755.47"; exon_number "2";
chr16	StringTie	exon	53605481	53605614	1000	-	.	gene_id "MSTRG.70755"; transcript_id "MSTRG.70755.47"; exon_number "3";
chr16	StringTie	exon	53610967	53611051	1000	-	.	gene_id "MSTRG.70755"; transcript_id "MSTRG.70755.47"; exon_number "4";
chr16	StringTie	exon	53619025	53619208	1000	-	.	gene_id "MSTRG.70755"; transcript_id "MSTRG.70755.47"; exon_number "5";
chr16	StringTie	exon	53636439	53636512	1000	-	.	gene_id "MSTRG.70755"; transcript_id "MSTRG.70755.47"; exon_number "6";
chr16	StringTie	exon	53637695	53637854	1000	-	.	gene_id "MSTRG.70755"; transcript_id "MSTRG.70755.47"; exon_number "7";
chr16	StringTie	exon	53638310	53638411	1000	-	.	gene_id "MSTRG.70755"; transcript_id "MSTRG.70755.47"; exon_number "8";
chr16	StringTie	exon	53641033	53641116	1000	-	.	gene_id "MSTRG.70755"; transcript_id "MSTRG.70755.47"; exon_number "9";
chr16	StringTie	exon	53641285	53641475	1000	-	.	gene_id "MSTRG.70755"; transcript_id "MSTRG.70755.47"; exon_number "10";
chr16	StringTie	exon	53645625	53646003	1000	-	.	gene_id "MSTRG.70755"; transcript_id "MSTRG.70755.47"; exon_number "11";
chr16	StringTie	exon	53648964	53649115	1000	-	.	gene_id "MSTRG.70755"; transcript_id "MSTRG.70755.47"; exon_number "12";
chr16	StringTie	exon	53652535	53652987	1000	-	.	gene_id "MSTRG.70755"; transcript_id "MSTRG.70755.47"; exon_number "13";
chr16	StringTie	exon	53656472	53656589	1000	-	.	gene_id "MSTRG.70755"; transcript_id "MSTRG.70755.47"; exon_number "14";
chr16	StringTie	exon	53657453	53657632	1000	-	.	gene_id "MSTRG.70755"; transcript_id "MSTRG.70755.47"; exon_number "15";
chr16	StringTie	exon	53658414	53658464	1000	-	.	gene_id "MSTRG.70755"; transcript_id "MSTRG.70755.47"; exon_number "16";
chr16	StringTie	exon	53658772	53658878	1000	-	.	gene_id "MSTRG.70755"; transcript_id "MSTRG.70755.47"; exon_number "17";
chr16	StringTie	exon	53664870	53665009	1000	-	.	gene_id "MSTRG.70755"; transcript_id "MSTRG.70755.47"; exon_number "18";
chr16	StringTie	exon	53671510	53671583	1000	-	.	gene_id "MSTRG.70755"; transcript_id "MSTRG.70755.47"; exon_number "19";
chr16	StringTie	exon	53672870	53673016	1000	-	.	gene_id "MSTRG.70755"; transcript_id "MSTRG.70755.47"; exon_number "20";
chr16	StringTie	exon	53675017	53675122	1000	-	.	gene_id "MSTRG.70755"; transcript_id "MSTRG.70755.47"; exon_number "21";
chr16	StringTie	exon	53686433	53686576	1000	-	.	gene_id "MSTRG.70755"; transcript_id "MSTRG.70755.47"; exon_number "22";
chr16	StringTie	exon	53687863	53687965	1000	-	.	gene_id "MSTRG.70755"; transcript_id "MSTRG.70755.47"; exon_number "23";
chr16	StringTie	exon	53692066	53692364	1000	-	.	gene_id "MSTRG.70755"; transcript_id "MSTRG.70755.47"; exon_number "24";
chr16	StringTie	exon	53696151	53696295	1000	-	.	gene_id "MSTRG.70755"; transcript_id "MSTRG.70755.47"; exon_number "25";
chr16	StringTie	exon	53700639	53700730	1000	-	.	gene_id "MSTRG.70755"; transcript_id "MSTRG.70755.47"; exon_number "26";
chr16	StringTie	exon	53703228	53703261	1000	-	.	gene_id "MSTRG.70755"; transcript_id "MSTRG.70755.47"; exon_number "27";
chr16	StringTie	exon	53703555	53703810	1000	-	.	gene_id "MSTRG.70755"; transcript_id "MSTRG.70755.47"; exon_number "28";
chr16	StringTie	transcript	53597404	53703861	1000	-	.	gene_id "MSTRG.70755"; transcript_id "MSTRG.70755.48";
chr16	StringTie	exon	53597404	53597827	1000	-	.	gene_id "MSTRG.70755"; transcript_id "MSTRG.70755.48"; exon_number "1";
chr16	StringTie	exon	53598433	53602188	1000	-	.	gene_id "MSTRG.70755"; transcript_id "MSTRG.70755.48"; exon_number "2";
chr16	StringTie	exon	53605481	53605614	1000	-	.	gene_id "MSTRG.70755"; transcript_id "MSTRG.70755.48"; exon_number "3";
chr16	StringTie	exon	53610967	53611051	1000	-	.	gene_id "MSTRG.70755"; transcript_id "MSTRG.70755.48"; exon_number "4";
chr16	StringTie	exon	53619025	53619208	1000	-	.	gene_id "MSTRG.70755"; transcript_id "MSTRG.70755.48"; exon_number "5";
chr16	StringTie	exon	53622219	53622356	1000	-	.	gene_id "MSTRG.70755"; transcript_id "MSTRG.70755.48"; exon_number "6";
chr16	StringTie	exon	53636439	53636512	1000	-	.	gene_id "MSTRG.70755"; transcript_id "MSTRG.70755.48"; exon_number "7";
chr16	StringTie	exon	53637695	53637854	1000	-	.	gene_id "MSTRG.70755"; transcript_id "MSTRG.70755.48"; exon_number "8";
chr16	StringTie	exon	53641033	53641116	1000	-	.	gene_id "MSTRG.70755"; transcript_id "MSTRG.70755.48"; exon_number "9";
chr16	StringTie	exon	53641285	53641475	1000	-	.	gene_id "MSTRG.70755"; transcript_id "MSTRG.70755.48"; exon_number "10";
chr16	StringTie	exon	53645625	53646003	1000	-	.	gene_id "MSTRG.70755"; transcript_id "MSTRG.70755.48"; exon_number "11";
chr16	StringTie	exon	53648964	53649115	1000	-	.	gene_id "MSTRG.70755"; transcript_id "MSTRG.70755.48"; exon_number "12";
chr16	StringTie	exon	53652535	53652987	1000	-	.	gene_id "MSTRG.70755"; transcript_id "MSTRG.70755.48"; exon_number "13";
chr16	StringTie	exon	53656472	53656589	1000	-	.	gene_id "MSTRG.70755"; transcript_id "MSTRG.70755.48"; exon_number "14";
chr16	StringTie	exon	53657453	53657632	1000	-	.	gene_id "MSTRG.70755"; transcript_id "MSTRG.70755.48"; exon_number "15";
chr16	StringTie	exon	53658414	53658464	1000	-	.	gene_id "MSTRG.70755"; transcript_id "MSTRG.70755.48"; exon_number "16";
chr16	StringTie	exon	53658772	53658878	1000	-	.	gene_id "MSTRG.70755"; transcript_id "MSTRG.70755.48"; exon_number "17";
chr16	StringTie	exon	53664870	53665009	1000	-	.	gene_id "MSTRG.70755"; transcript_id "MSTRG.70755.48"; exon_number "18";
chr16	StringTie	exon	53671510	53671583	1000	-	.	gene_id "MSTRG.70755"; transcript_id "MSTRG.70755.48"; exon_number "19";
chr16	StringTie	exon	53672870	53673016	1000	-	.	gene_id "MSTRG.70755"; transcript_id "MSTRG.70755.48"; exon_number "20";
chr16	StringTie	exon	53675017	53675122	1000	-	.	gene_id "MSTRG.70755"; transcript_id "MSTRG.70755.48"; exon_number "21";
chr16	StringTie	exon	53686433	53686576	1000	-	.	gene_id "MSTRG.70755"; transcript_id "MSTRG.70755.48"; exon_number "22";
chr16	StringTie	exon	53687863	53687965	1000	-	.	gene_id "MSTRG.70755"; transcript_id "MSTRG.70755.48"; exon_number "23";
chr16	StringTie	exon	53692066	53692364	1000	-	.	gene_id "MSTRG.70755"; transcript_id "MSTRG.70755.48"; exon_number "24";
chr16	StringTie	exon	53696151	53696295	1000	-	.	gene_id "MSTRG.70755"; transcript_id "MSTRG.70755.48"; exon_number "25";
chr16	StringTie	exon	53700639	53700730	1000	-	.	gene_id "MSTRG.70755"; transcript_id "MSTRG.70755.48"; exon_number "26";
chr16	StringTie	exon	53703803	53703861	1000	-	.	gene_id "MSTRG.70755"; transcript_id "MSTRG.70755.48"; exon_number "27";
chr16	StringTie	transcript	53597477	53703859	1000	-	.	gene_id "MSTRG.70755"; transcript_id "MSTRG.70755.49";
chr16	StringTie	exon	53597477	53597618	1000	-	.	gene_id "MSTRG.70755"; transcript_id "MSTRG.70755.49"; exon_number "1";
chr16	StringTie	exon	53597783	53602188	1000	-	.	gene_id "MSTRG.70755"; transcript_id "MSTRG.70755.49"; exon_number "2";
chr16	StringTie	exon	53605481	53605614	1000	-	.	gene_id "MSTRG.70755"; transcript_id "MSTRG.70755.49"; exon_number "3";
chr16	StringTie	exon	53610967	53611051	1000	-	.	gene_id "MSTRG.70755"; transcript_id "MSTRG.70755.49"; exon_number "4";
chr16	StringTie	exon	53619025	53619208	1000	-	.	gene_id "MSTRG.70755"; transcript_id "MSTRG.70755.49"; exon_number "5";
chr16	StringTie	exon	53636439	53636512	1000	-	.	gene_id "MSTRG.70755"; transcript_id "MSTRG.70755.49"; exon_number "6";
chr16	StringTie	exon	53637695	53637854	1000	-	.	gene_id "MSTRG.70755"; transcript_id "MSTRG.70755.49"; exon_number "7";
chr16	StringTie	exon	53638310	53638411	1000	-	.	gene_id "MSTRG.70755"; transcript_id "MSTRG.70755.49"; exon_number "8";
chr16	StringTie	exon	53641033	53641116	1000	-	.	gene_id "MSTRG.70755"; transcript_id "MSTRG.70755.49"; exon_number "9";
chr16	StringTie	exon	53641285	53641475	1000	-	.	gene_id "MSTRG.70755"; transcript_id "MSTRG.70755.49"; exon_number "10";
chr16	StringTie	exon	53645625	53646003	1000	-	.	gene_id "MSTRG.70755"; transcript_id "MSTRG.70755.49"; exon_number "11";
chr16	StringTie	exon	53648964	53649115	1000	-	.	gene_id "MSTRG.70755"; transcript_id "MSTRG.70755.49"; exon_number "12";
chr16	StringTie	exon	53652535	53652987	1000	-	.	gene_id "MSTRG.70755"; transcript_id "MSTRG.70755.49"; exon_number "13";
chr16	StringTie	exon	53656472	53656589	1000	-	.	gene_id "MSTRG.70755"; transcript_id "MSTRG.70755.49"; exon_number "14";
chr16	StringTie	exon	53657453	53657632	1000	-	.	gene_id "MSTRG.70755"; transcript_id "MSTRG.70755.49"; exon_number "15";
chr16	StringTie	exon	53658414	53658464	1000	-	.	gene_id "MSTRG.70755"; transcript_id "MSTRG.70755.49"; exon_number "16";
chr16	StringTie	exon	53658772	53658878	1000	-	.	gene_id "MSTRG.70755"; transcript_id "MSTRG.70755.49"; exon_number "17";
chr16	StringTie	exon	53664870	53665009	1000	-	.	gene_id "MSTRG.70755"; transcript_id "MSTRG.70755.49"; exon_number "18";
chr16	StringTie	exon	53672870	53673016	1000	-	.	gene_id "MSTRG.70755"; transcript_id "MSTRG.70755.49"; exon_number "19";
chr16	StringTie	exon	53675017	53675122	1000	-	.	gene_id "MSTRG.70755"; transcript_id "MSTRG.70755.49"; exon_number "20";
chr16	StringTie	exon	53686433	53686576	1000	-	.	gene_id "MSTRG.70755"; transcript_id "MSTRG.70755.49"; exon_number "21";
chr16	StringTie	exon	53687863	53687965	1000	-	.	gene_id "MSTRG.70755"; transcript_id "MSTRG.70755.49"; exon_number "22";
chr16	StringTie	exon	53692066	53692364	1000	-	.	gene_id "MSTRG.70755"; transcript_id "MSTRG.70755.49"; exon_number "23";
chr16	StringTie	exon	53696151	53696295	1000	-	.	gene_id "MSTRG.70755"; transcript_id "MSTRG.70755.49"; exon_number "24";
chr16	StringTie	exon	53700639	53700730	1000	-	.	gene_id "MSTRG.70755"; transcript_id "MSTRG.70755.49"; exon_number "25";
chr16	StringTie	exon	53703803	53703859	1000	-	.	gene_id "MSTRG.70755"; transcript_id "MSTRG.70755.49"; exon_number "26";
chr16	StringTie	transcript	53583972	53703847	1000	-	.	gene_id "MSTRG.70755"; transcript_id "MSTRG.70755.5";
chr16	StringTie	exon	53583972	53584155	1000	-	.	gene_id "MSTRG.70755"; transcript_id "MSTRG.70755.5"; exon_number "1";
chr16	StringTie	exon	53597783	53602187	1000	-	.	gene_id "MSTRG.70755"; transcript_id "MSTRG.70755.5"; exon_number "2";
chr16	StringTie	exon	53605481	53605614	1000	-	.	gene_id "MSTRG.70755"; transcript_id "MSTRG.70755.5"; exon_number "3";
chr16	StringTie	exon	53610967	53611051	1000	-	.	gene_id "MSTRG.70755"; transcript_id "MSTRG.70755.5"; exon_number "4";
chr16	StringTie	exon	53619025	53619208	1000	-	.	gene_id "MSTRG.70755"; transcript_id "MSTRG.70755.5"; exon_number "5";
chr16	StringTie	exon	53622219	53622356	1000	-	.	gene_id "MSTRG.70755"; transcript_id "MSTRG.70755.5"; exon_number "6";
chr16	StringTie	exon	53636439	53636512	1000	-	.	gene_id "MSTRG.70755"; transcript_id "MSTRG.70755.5"; exon_number "7";
chr16	StringTie	exon	53637695	53637854	1000	-	.	gene_id "MSTRG.70755"; transcript_id "MSTRG.70755.5"; exon_number "8";
chr16	StringTie	exon	53638310	53638411	1000	-	.	gene_id "MSTRG.70755"; transcript_id "MSTRG.70755.5"; exon_number "9";
chr16	StringTie	exon	53641033	53641116	1000	-	.	gene_id "MSTRG.70755"; transcript_id "MSTRG.70755.5"; exon_number "10";
chr16	StringTie	exon	53641285	53641475	1000	-	.	gene_id "MSTRG.70755"; transcript_id "MSTRG.70755.5"; exon_number "11";
chr16	StringTie	exon	53645625	53646003	1000	-	.	gene_id "MSTRG.70755"; transcript_id "MSTRG.70755.5"; exon_number "12";
chr16	StringTie	exon	53648964	53649115	1000	-	.	gene_id "MSTRG.70755"; transcript_id "MSTRG.70755.5"; exon_number "13";
chr16	StringTie	exon	53652535	53652987	1000	-	.	gene_id "MSTRG.70755"; transcript_id "MSTRG.70755.5"; exon_number "14";
chr16	StringTie	exon	53656472	53656589	1000	-	.	gene_id "MSTRG.70755"; transcript_id "MSTRG.70755.5"; exon_number "15";
chr16	StringTie	exon	53657453	53657632	1000	-	.	gene_id "MSTRG.70755"; transcript_id "MSTRG.70755.5"; exon_number "16";
chr16	StringTie	exon	53658414	53658464	1000	-	.	gene_id "MSTRG.70755"; transcript_id "MSTRG.70755.5"; exon_number "17";
chr16	StringTie	exon	53658772	53658878	1000	-	.	gene_id "MSTRG.70755"; transcript_id "MSTRG.70755.5"; exon_number "18";
chr16	StringTie	exon	53664870	53665009	1000	-	.	gene_id "MSTRG.70755"; transcript_id "MSTRG.70755.5"; exon_number "19";
chr16	StringTie	exon	53671510	53671583	1000	-	.	gene_id "MSTRG.70755"; transcript_id "MSTRG.70755.5"; exon_number "20";
chr16	StringTie	exon	53672870	53673016	1000	-	.	gene_id "MSTRG.70755"; transcript_id "MSTRG.70755.5"; exon_number "21";
chr16	StringTie	exon	53675017	53675122	1000	-	.	gene_id "MSTRG.70755"; transcript_id "MSTRG.70755.5"; exon_number "22";
chr16	StringTie	exon	53686433	53686576	1000	-	.	gene_id "MSTRG.70755"; transcript_id "MSTRG.70755.5"; exon_number "23";
chr16	StringTie	exon	53687863	53687965	1000	-	.	gene_id "MSTRG.70755"; transcript_id "MSTRG.70755.5"; exon_number "24";
chr16	StringTie	exon	53692066	53692364	1000	-	.	gene_id "MSTRG.70755"; transcript_id "MSTRG.70755.5"; exon_number "25";
chr16	StringTie	exon	53696151	53696295	1000	-	.	gene_id "MSTRG.70755"; transcript_id "MSTRG.70755.5"; exon_number "26";
chr16	StringTie	exon	53700639	53700730	1000	-	.	gene_id "MSTRG.70755"; transcript_id "MSTRG.70755.5"; exon_number "27";
chr16	StringTie	exon	53703803	53703847	1000	-	.	gene_id "MSTRG.70755"; transcript_id "MSTRG.70755.5"; exon_number "28";
chr16	StringTie	transcript	53597478	53703868	1000	-	.	gene_id "MSTRG.70755"; transcript_id "MSTRG.70755.50";
chr16	StringTie	exon	53597478	53597618	1000	-	.	gene_id "MSTRG.70755"; transcript_id "MSTRG.70755.50"; exon_number "1";
chr16	StringTie	exon	53597783	53602188	1000	-	.	gene_id "MSTRG.70755"; transcript_id "MSTRG.70755.50"; exon_number "2";
chr16	StringTie	exon	53605481	53605614	1000	-	.	gene_id "MSTRG.70755"; transcript_id "MSTRG.70755.50"; exon_number "3";
chr16	StringTie	exon	53610967	53611051	1000	-	.	gene_id "MSTRG.70755"; transcript_id "MSTRG.70755.50"; exon_number "4";
chr16	StringTie	exon	53619025	53619208	1000	-	.	gene_id "MSTRG.70755"; transcript_id "MSTRG.70755.50"; exon_number "5";
chr16	StringTie	exon	53622219	53622356	1000	-	.	gene_id "MSTRG.70755"; transcript_id "MSTRG.70755.50"; exon_number "6";
chr16	StringTie	exon	53636439	53636512	1000	-	.	gene_id "MSTRG.70755"; transcript_id "MSTRG.70755.50"; exon_number "7";
chr16	StringTie	exon	53637695	53637854	1000	-	.	gene_id "MSTRG.70755"; transcript_id "MSTRG.70755.50"; exon_number "8";
chr16	StringTie	exon	53638310	53638411	1000	-	.	gene_id "MSTRG.70755"; transcript_id "MSTRG.70755.50"; exon_number "9";
chr16	StringTie	exon	53641033	53641116	1000	-	.	gene_id "MSTRG.70755"; transcript_id "MSTRG.70755.50"; exon_number "10";
chr16	StringTie	exon	53641285	53641475	1000	-	.	gene_id "MSTRG.70755"; transcript_id "MSTRG.70755.50"; exon_number "11";
chr16	StringTie	exon	53645625	53646003	1000	-	.	gene_id "MSTRG.70755"; transcript_id "MSTRG.70755.50"; exon_number "12";
chr16	StringTie	exon	53648964	53649115	1000	-	.	gene_id "MSTRG.70755"; transcript_id "MSTRG.70755.50"; exon_number "13";
chr16	StringTie	exon	53652535	53652987	1000	-	.	gene_id "MSTRG.70755"; transcript_id "MSTRG.70755.50"; exon_number "14";
chr16	StringTie	exon	53656472	53656589	1000	-	.	gene_id "MSTRG.70755"; transcript_id "MSTRG.70755.50"; exon_number "15";
chr16	StringTie	exon	53657453	53657632	1000	-	.	gene_id "MSTRG.70755"; transcript_id "MSTRG.70755.50"; exon_number "16";
chr16	StringTie	exon	53658414	53658464	1000	-	.	gene_id "MSTRG.70755"; transcript_id "MSTRG.70755.50"; exon_number "17";
chr16	StringTie	exon	53658772	53658878	1000	-	.	gene_id "MSTRG.70755"; transcript_id "MSTRG.70755.50"; exon_number "18";
chr16	StringTie	exon	53664870	53665009	1000	-	.	gene_id "MSTRG.70755"; transcript_id "MSTRG.70755.50"; exon_number "19";
chr16	StringTie	exon	53671510	53671583	1000	-	.	gene_id "MSTRG.70755"; transcript_id "MSTRG.70755.50"; exon_number "20";
chr16	StringTie	exon	53672870	53673016	1000	-	.	gene_id "MSTRG.70755"; transcript_id "MSTRG.70755.50"; exon_number "21";
chr16	StringTie	exon	53675017	53675122	1000	-	.	gene_id "MSTRG.70755"; transcript_id "MSTRG.70755.50"; exon_number "22";
chr16	StringTie	exon	53686433	53686576	1000	-	.	gene_id "MSTRG.70755"; transcript_id "MSTRG.70755.50"; exon_number "23";
chr16	StringTie	exon	53687863	53687965	1000	-	.	gene_id "MSTRG.70755"; transcript_id "MSTRG.70755.50"; exon_number "24";
chr16	StringTie	exon	53692066	53692364	1000	-	.	gene_id "MSTRG.70755"; transcript_id "MSTRG.70755.50"; exon_number "25";
chr16	StringTie	exon	53696151	53696295	1000	-	.	gene_id "MSTRG.70755"; transcript_id "MSTRG.70755.50"; exon_number "26";
chr16	StringTie	exon	53700639	53700730	1000	-	.	gene_id "MSTRG.70755"; transcript_id "MSTRG.70755.50"; exon_number "27";
chr16	StringTie	exon	53703555	53703868	1000	-	.	gene_id "MSTRG.70755"; transcript_id "MSTRG.70755.50"; exon_number "28";
chr16	StringTie	transcript	53597506	53703810	1000	-	.	gene_id "MSTRG.70755"; transcript_id "MSTRG.70755.51";
chr16	StringTie	exon	53597506	53597618	1000	-	.	gene_id "MSTRG.70755"; transcript_id "MSTRG.70755.51"; exon_number "1";
chr16	StringTie	exon	53597783	53602188	1000	-	.	gene_id "MSTRG.70755"; transcript_id "MSTRG.70755.51"; exon_number "2";
chr16	StringTie	exon	53605481	53605614	1000	-	.	gene_id "MSTRG.70755"; transcript_id "MSTRG.70755.51"; exon_number "3";
chr16	StringTie	exon	53610967	53611051	1000	-	.	gene_id "MSTRG.70755"; transcript_id "MSTRG.70755.51"; exon_number "4";
chr16	StringTie	exon	53619025	53619208	1000	-	.	gene_id "MSTRG.70755"; transcript_id "MSTRG.70755.51"; exon_number "5";
chr16	StringTie	exon	53622219	53622356	1000	-	.	gene_id "MSTRG.70755"; transcript_id "MSTRG.70755.51"; exon_number "6";
chr16	StringTie	exon	53636439	53636512	1000	-	.	gene_id "MSTRG.70755"; transcript_id "MSTRG.70755.51"; exon_number "7";
chr16	StringTie	exon	53637695	53637854	1000	-	.	gene_id "MSTRG.70755"; transcript_id "MSTRG.70755.51"; exon_number "8";
chr16	StringTie	exon	53638310	53638411	1000	-	.	gene_id "MSTRG.70755"; transcript_id "MSTRG.70755.51"; exon_number "9";
chr16	StringTie	exon	53641033	53641116	1000	-	.	gene_id "MSTRG.70755"; transcript_id "MSTRG.70755.51"; exon_number "10";
chr16	StringTie	exon	53641285	53641475	1000	-	.	gene_id "MSTRG.70755"; transcript_id "MSTRG.70755.51"; exon_number "11";
chr16	StringTie	exon	53645625	53646003	1000	-	.	gene_id "MSTRG.70755"; transcript_id "MSTRG.70755.51"; exon_number "12";
chr16	StringTie	exon	53648964	53649115	1000	-	.	gene_id "MSTRG.70755"; transcript_id "MSTRG.70755.51"; exon_number "13";
chr16	StringTie	exon	53652535	53652987	1000	-	.	gene_id "MSTRG.70755"; transcript_id "MSTRG.70755.51"; exon_number "14";
chr16	StringTie	exon	53656472	53656589	1000	-	.	gene_id "MSTRG.70755"; transcript_id "MSTRG.70755.51"; exon_number "15";
chr16	StringTie	exon	53657453	53657632	1000	-	.	gene_id "MSTRG.70755"; transcript_id "MSTRG.70755.51"; exon_number "16";
chr16	StringTie	exon	53658414	53658464	1000	-	.	gene_id "MSTRG.70755"; transcript_id "MSTRG.70755.51"; exon_number "17";
chr16	StringTie	exon	53658772	53658878	1000	-	.	gene_id "MSTRG.70755"; transcript_id "MSTRG.70755.51"; exon_number "18";
chr16	StringTie	exon	53664870	53665009	1000	-	.	gene_id "MSTRG.70755"; transcript_id "MSTRG.70755.51"; exon_number "19";
chr16	StringTie	exon	53671510	53671583	1000	-	.	gene_id "MSTRG.70755"; transcript_id "MSTRG.70755.51"; exon_number "20";
chr16	StringTie	exon	53672870	53673016	1000	-	.	gene_id "MSTRG.70755"; transcript_id "MSTRG.70755.51"; exon_number "21";
chr16	StringTie	exon	53675017	53675122	1000	-	.	gene_id "MSTRG.70755"; transcript_id "MSTRG.70755.51"; exon_number "22";
chr16	StringTie	exon	53686433	53686576	1000	-	.	gene_id "MSTRG.70755"; transcript_id "MSTRG.70755.51"; exon_number "23";
chr16	StringTie	exon	53687863	53687965	1000	-	.	gene_id "MSTRG.70755"; transcript_id "MSTRG.70755.51"; exon_number "24";
chr16	StringTie	exon	53692066	53692364	1000	-	.	gene_id "MSTRG.70755"; transcript_id "MSTRG.70755.51"; exon_number "25";
chr16	StringTie	exon	53696151	53696295	1000	-	.	gene_id "MSTRG.70755"; transcript_id "MSTRG.70755.51"; exon_number "26";
chr16	StringTie	exon	53700639	53700730	1000	-	.	gene_id "MSTRG.70755"; transcript_id "MSTRG.70755.51"; exon_number "27";
chr16	StringTie	exon	53703228	53703261	1000	-	.	gene_id "MSTRG.70755"; transcript_id "MSTRG.70755.51"; exon_number "28";
chr16	StringTie	exon	53703555	53703810	1000	-	.	gene_id "MSTRG.70755"; transcript_id "MSTRG.70755.51"; exon_number "29";
chr16	StringTie	transcript	53597522	53700769	1000	-	.	gene_id "MSTRG.70755"; transcript_id "MSTRG.70755.52";
chr16	StringTie	exon	53597522	53597827	1000	-	.	gene_id "MSTRG.70755"; transcript_id "MSTRG.70755.52"; exon_number "1";
chr16	StringTie	exon	53598433	53602188	1000	-	.	gene_id "MSTRG.70755"; transcript_id "MSTRG.70755.52"; exon_number "2";
chr16	StringTie	exon	53605481	53605614	1000	-	.	gene_id "MSTRG.70755"; transcript_id "MSTRG.70755.52"; exon_number "3";
chr16	StringTie	exon	53610967	53611051	1000	-	.	gene_id "MSTRG.70755"; transcript_id "MSTRG.70755.52"; exon_number "4";
chr16	StringTie	exon	53619025	53619208	1000	-	.	gene_id "MSTRG.70755"; transcript_id "MSTRG.70755.52"; exon_number "5";
chr16	StringTie	exon	53636439	53636512	1000	-	.	gene_id "MSTRG.70755"; transcript_id "MSTRG.70755.52"; exon_number "6";
chr16	StringTie	exon	53637695	53637854	1000	-	.	gene_id "MSTRG.70755"; transcript_id "MSTRG.70755.52"; exon_number "7";
chr16	StringTie	exon	53638310	53638411	1000	-	.	gene_id "MSTRG.70755"; transcript_id "MSTRG.70755.52"; exon_number "8";
chr16	StringTie	exon	53641033	53641116	1000	-	.	gene_id "MSTRG.70755"; transcript_id "MSTRG.70755.52"; exon_number "9";
chr16	StringTie	exon	53641285	53641475	1000	-	.	gene_id "MSTRG.70755"; transcript_id "MSTRG.70755.52"; exon_number "10";
chr16	StringTie	exon	53645625	53646003	1000	-	.	gene_id "MSTRG.70755"; transcript_id "MSTRG.70755.52"; exon_number "11";
chr16	StringTie	exon	53648964	53649115	1000	-	.	gene_id "MSTRG.70755"; transcript_id "MSTRG.70755.52"; exon_number "12";
chr16	StringTie	exon	53652535	53652987	1000	-	.	gene_id "MSTRG.70755"; transcript_id "MSTRG.70755.52"; exon_number "13";
chr16	StringTie	exon	53656472	53656589	1000	-	.	gene_id "MSTRG.70755"; transcript_id "MSTRG.70755.52"; exon_number "14";
chr16	StringTie	exon	53657453	53657632	1000	-	.	gene_id "MSTRG.70755"; transcript_id "MSTRG.70755.52"; exon_number "15";
chr16	StringTie	exon	53658414	53658464	1000	-	.	gene_id "MSTRG.70755"; transcript_id "MSTRG.70755.52"; exon_number "16";
chr16	StringTie	exon	53658772	53658878	1000	-	.	gene_id "MSTRG.70755"; transcript_id "MSTRG.70755.52"; exon_number "17";
chr16	StringTie	exon	53664870	53665009	1000	-	.	gene_id "MSTRG.70755"; transcript_id "MSTRG.70755.52"; exon_number "18";
chr16	StringTie	exon	53671510	53671583	1000	-	.	gene_id "MSTRG.70755"; transcript_id "MSTRG.70755.52"; exon_number "19";
chr16	StringTie	exon	53672870	53673016	1000	-	.	gene_id "MSTRG.70755"; transcript_id "MSTRG.70755.52"; exon_number "20";
chr16	StringTie	exon	53675017	53675122	1000	-	.	gene_id "MSTRG.70755"; transcript_id "MSTRG.70755.52"; exon_number "21";
chr16	StringTie	exon	53686433	53686576	1000	-	.	gene_id "MSTRG.70755"; transcript_id "MSTRG.70755.52"; exon_number "22";
chr16	StringTie	exon	53687863	53687965	1000	-	.	gene_id "MSTRG.70755"; transcript_id "MSTRG.70755.52"; exon_number "23";
chr16	StringTie	exon	53692066	53692364	1000	-	.	gene_id "MSTRG.70755"; transcript_id "MSTRG.70755.52"; exon_number "24";
chr16	StringTie	exon	53700639	53700769	1000	-	.	gene_id "MSTRG.70755"; transcript_id "MSTRG.70755.52"; exon_number "25";
chr16	StringTie	transcript	53597535	53703870	1000	-	.	gene_id "MSTRG.70755"; transcript_id "MSTRG.70755.53";
chr16	StringTie	exon	53597535	53597618	1000	-	.	gene_id "MSTRG.70755"; transcript_id "MSTRG.70755.53"; exon_number "1";
chr16	StringTie	exon	53597783	53602188	1000	-	.	gene_id "MSTRG.70755"; transcript_id "MSTRG.70755.53"; exon_number "2";
chr16	StringTie	exon	53605481	53605614	1000	-	.	gene_id "MSTRG.70755"; transcript_id "MSTRG.70755.53"; exon_number "3";
chr16	StringTie	exon	53610967	53611051	1000	-	.	gene_id "MSTRG.70755"; transcript_id "MSTRG.70755.53"; exon_number "4";
chr16	StringTie	exon	53619025	53619208	1000	-	.	gene_id "MSTRG.70755"; transcript_id "MSTRG.70755.53"; exon_number "5";
chr16	StringTie	exon	53622219	53622356	1000	-	.	gene_id "MSTRG.70755"; transcript_id "MSTRG.70755.53"; exon_number "6";
chr16	StringTie	exon	53636439	53636512	1000	-	.	gene_id "MSTRG.70755"; transcript_id "MSTRG.70755.53"; exon_number "7";
chr16	StringTie	exon	53637695	53637854	1000	-	.	gene_id "MSTRG.70755"; transcript_id "MSTRG.70755.53"; exon_number "8";
chr16	StringTie	exon	53641033	53641116	1000	-	.	gene_id "MSTRG.70755"; transcript_id "MSTRG.70755.53"; exon_number "9";
chr16	StringTie	exon	53641285	53641475	1000	-	.	gene_id "MSTRG.70755"; transcript_id "MSTRG.70755.53"; exon_number "10";
chr16	StringTie	exon	53645625	53646003	1000	-	.	gene_id "MSTRG.70755"; transcript_id "MSTRG.70755.53"; exon_number "11";
chr16	StringTie	exon	53648964	53649115	1000	-	.	gene_id "MSTRG.70755"; transcript_id "MSTRG.70755.53"; exon_number "12";
chr16	StringTie	exon	53652535	53652987	1000	-	.	gene_id "MSTRG.70755"; transcript_id "MSTRG.70755.53"; exon_number "13";
chr16	StringTie	exon	53656472	53656589	1000	-	.	gene_id "MSTRG.70755"; transcript_id "MSTRG.70755.53"; exon_number "14";
chr16	StringTie	exon	53657453	53657632	1000	-	.	gene_id "MSTRG.70755"; transcript_id "MSTRG.70755.53"; exon_number "15";
chr16	StringTie	exon	53658414	53658464	1000	-	.	gene_id "MSTRG.70755"; transcript_id "MSTRG.70755.53"; exon_number "16";
chr16	StringTie	exon	53658772	53658878	1000	-	.	gene_id "MSTRG.70755"; transcript_id "MSTRG.70755.53"; exon_number "17";
chr16	StringTie	exon	53664870	53665009	1000	-	.	gene_id "MSTRG.70755"; transcript_id "MSTRG.70755.53"; exon_number "18";
chr16	StringTie	exon	53671510	53671583	1000	-	.	gene_id "MSTRG.70755"; transcript_id "MSTRG.70755.53"; exon_number "19";
chr16	StringTie	exon	53672870	53673016	1000	-	.	gene_id "MSTRG.70755"; transcript_id "MSTRG.70755.53"; exon_number "20";
chr16	StringTie	exon	53675017	53675122	1000	-	.	gene_id "MSTRG.70755"; transcript_id "MSTRG.70755.53"; exon_number "21";
chr16	StringTie	exon	53686433	53686576	1000	-	.	gene_id "MSTRG.70755"; transcript_id "MSTRG.70755.53"; exon_number "22";
chr16	StringTie	exon	53687863	53687965	1000	-	.	gene_id "MSTRG.70755"; transcript_id "MSTRG.70755.53"; exon_number "23";
chr16	StringTie	exon	53692066	53692364	1000	-	.	gene_id "MSTRG.70755"; transcript_id "MSTRG.70755.53"; exon_number "24";
chr16	StringTie	exon	53696151	53696295	1000	-	.	gene_id "MSTRG.70755"; transcript_id "MSTRG.70755.53"; exon_number "25";
chr16	StringTie	exon	53700639	53700730	1000	-	.	gene_id "MSTRG.70755"; transcript_id "MSTRG.70755.53"; exon_number "26";
chr16	StringTie	exon	53703555	53703870	1000	-	.	gene_id "MSTRG.70755"; transcript_id "MSTRG.70755.53"; exon_number "27";
chr16	StringTie	transcript	53597541	53653316	1000	-	.	gene_id "MSTRG.70755"; transcript_id "MSTRG.70755.54";
chr16	StringTie	exon	53597541	53597618	1000	-	.	gene_id "MSTRG.70755"; transcript_id "MSTRG.70755.54"; exon_number "1";
chr16	StringTie	exon	53597783	53602188	1000	-	.	gene_id "MSTRG.70755"; transcript_id "MSTRG.70755.54"; exon_number "2";
chr16	StringTie	exon	53605481	53605614	1000	-	.	gene_id "MSTRG.70755"; transcript_id "MSTRG.70755.54"; exon_number "3";
chr16	StringTie	exon	53610967	53611051	1000	-	.	gene_id "MSTRG.70755"; transcript_id "MSTRG.70755.54"; exon_number "4";
chr16	StringTie	exon	53619025	53619208	1000	-	.	gene_id "MSTRG.70755"; transcript_id "MSTRG.70755.54"; exon_number "5";
chr16	StringTie	exon	53622219	53622356	1000	-	.	gene_id "MSTRG.70755"; transcript_id "MSTRG.70755.54"; exon_number "6";
chr16	StringTie	exon	53636439	53636512	1000	-	.	gene_id "MSTRG.70755"; transcript_id "MSTRG.70755.54"; exon_number "7";
chr16	StringTie	exon	53637695	53637854	1000	-	.	gene_id "MSTRG.70755"; transcript_id "MSTRG.70755.54"; exon_number "8";
chr16	StringTie	exon	53641033	53641116	1000	-	.	gene_id "MSTRG.70755"; transcript_id "MSTRG.70755.54"; exon_number "9";
chr16	StringTie	exon	53641285	53641475	1000	-	.	gene_id "MSTRG.70755"; transcript_id "MSTRG.70755.54"; exon_number "10";
chr16	StringTie	exon	53645625	53646003	1000	-	.	gene_id "MSTRG.70755"; transcript_id "MSTRG.70755.54"; exon_number "11";
chr16	StringTie	exon	53648964	53649115	1000	-	.	gene_id "MSTRG.70755"; transcript_id "MSTRG.70755.54"; exon_number "12";
chr16	StringTie	exon	53652535	53652987	1000	-	.	gene_id "MSTRG.70755"; transcript_id "MSTRG.70755.54"; exon_number "13";
chr16	StringTie	exon	53653289	53653316	1000	-	.	gene_id "MSTRG.70755"; transcript_id "MSTRG.70755.54"; exon_number "14";
chr16	StringTie	transcript	53597553	53703974	1000	-	.	gene_id "MSTRG.70755"; transcript_id "MSTRG.70755.55";
chr16	StringTie	exon	53597553	53602188	1000	-	.	gene_id "MSTRG.70755"; transcript_id "MSTRG.70755.55"; exon_number "1";
chr16	StringTie	exon	53605481	53605614	1000	-	.	gene_id "MSTRG.70755"; transcript_id "MSTRG.70755.55"; exon_number "2";
chr16	StringTie	exon	53610967	53611051	1000	-	.	gene_id "MSTRG.70755"; transcript_id "MSTRG.70755.55"; exon_number "3";
chr16	StringTie	exon	53619025	53619208	1000	-	.	gene_id "MSTRG.70755"; transcript_id "MSTRG.70755.55"; exon_number "4";
chr16	StringTie	exon	53622219	53622356	1000	-	.	gene_id "MSTRG.70755"; transcript_id "MSTRG.70755.55"; exon_number "5";
chr16	StringTie	exon	53631252	53631432	1000	-	.	gene_id "MSTRG.70755"; transcript_id "MSTRG.70755.55"; exon_number "6";
chr16	StringTie	exon	53636439	53636512	1000	-	.	gene_id "MSTRG.70755"; transcript_id "MSTRG.70755.55"; exon_number "7";
chr16	StringTie	exon	53637695	53637854	1000	-	.	gene_id "MSTRG.70755"; transcript_id "MSTRG.70755.55"; exon_number "8";
chr16	StringTie	exon	53641033	53641116	1000	-	.	gene_id "MSTRG.70755"; transcript_id "MSTRG.70755.55"; exon_number "9";
chr16	StringTie	exon	53641285	53641475	1000	-	.	gene_id "MSTRG.70755"; transcript_id "MSTRG.70755.55"; exon_number "10";
chr16	StringTie	exon	53645625	53646003	1000	-	.	gene_id "MSTRG.70755"; transcript_id "MSTRG.70755.55"; exon_number "11";
chr16	StringTie	exon	53648964	53649115	1000	-	.	gene_id "MSTRG.70755"; transcript_id "MSTRG.70755.55"; exon_number "12";
chr16	StringTie	exon	53652535	53652987	1000	-	.	gene_id "MSTRG.70755"; transcript_id "MSTRG.70755.55"; exon_number "13";
chr16	StringTie	exon	53656472	53656589	1000	-	.	gene_id "MSTRG.70755"; transcript_id "MSTRG.70755.55"; exon_number "14";
chr16	StringTie	exon	53657453	53657632	1000	-	.	gene_id "MSTRG.70755"; transcript_id "MSTRG.70755.55"; exon_number "15";
chr16	StringTie	exon	53658414	53658464	1000	-	.	gene_id "MSTRG.70755"; transcript_id "MSTRG.70755.55"; exon_number "16";
chr16	StringTie	exon	53658772	53658878	1000	-	.	gene_id "MSTRG.70755"; transcript_id "MSTRG.70755.55"; exon_number "17";
chr16	StringTie	exon	53664870	53665009	1000	-	.	gene_id "MSTRG.70755"; transcript_id "MSTRG.70755.55"; exon_number "18";
chr16	StringTie	exon	53671510	53671583	1000	-	.	gene_id "MSTRG.70755"; transcript_id "MSTRG.70755.55"; exon_number "19";
chr16	StringTie	exon	53672870	53673016	1000	-	.	gene_id "MSTRG.70755"; transcript_id "MSTRG.70755.55"; exon_number "20";
chr16	StringTie	exon	53675017	53675122	1000	-	.	gene_id "MSTRG.70755"; transcript_id "MSTRG.70755.55"; exon_number "21";
chr16	StringTie	exon	53686433	53686576	1000	-	.	gene_id "MSTRG.70755"; transcript_id "MSTRG.70755.55"; exon_number "22";
chr16	StringTie	exon	53687863	53687965	1000	-	.	gene_id "MSTRG.70755"; transcript_id "MSTRG.70755.55"; exon_number "23";
chr16	StringTie	exon	53692066	53692364	1000	-	.	gene_id "MSTRG.70755"; transcript_id "MSTRG.70755.55"; exon_number "24";
chr16	StringTie	exon	53696151	53696295	1000	-	.	gene_id "MSTRG.70755"; transcript_id "MSTRG.70755.55"; exon_number "25";
chr16	StringTie	exon	53700639	53700730	1000	-	.	gene_id "MSTRG.70755"; transcript_id "MSTRG.70755.55"; exon_number "26";
chr16	StringTie	exon	53703803	53703974	1000	-	.	gene_id "MSTRG.70755"; transcript_id "MSTRG.70755.55"; exon_number "27";
chr16	StringTie	transcript	53597578	53703680	1000	-	.	gene_id "MSTRG.70755"; transcript_id "MSTRG.70755.56";
chr16	StringTie	exon	53597578	53597618	1000	-	.	gene_id "MSTRG.70755"; transcript_id "MSTRG.70755.56"; exon_number "1";
chr16	StringTie	exon	53597783	53602188	1000	-	.	gene_id "MSTRG.70755"; transcript_id "MSTRG.70755.56"; exon_number "2";
chr16	StringTie	exon	53605481	53605614	1000	-	.	gene_id "MSTRG.70755"; transcript_id "MSTRG.70755.56"; exon_number "3";
chr16	StringTie	exon	53610967	53611051	1000	-	.	gene_id "MSTRG.70755"; transcript_id "MSTRG.70755.56"; exon_number "4";
chr16	StringTie	exon	53619025	53619208	1000	-	.	gene_id "MSTRG.70755"; transcript_id "MSTRG.70755.56"; exon_number "5";
chr16	StringTie	exon	53636439	53636512	1000	-	.	gene_id "MSTRG.70755"; transcript_id "MSTRG.70755.56"; exon_number "6";
chr16	StringTie	exon	53637695	53637854	1000	-	.	gene_id "MSTRG.70755"; transcript_id "MSTRG.70755.56"; exon_number "7";
chr16	StringTie	exon	53641033	53641116	1000	-	.	gene_id "MSTRG.70755"; transcript_id "MSTRG.70755.56"; exon_number "8";
chr16	StringTie	exon	53641285	53641475	1000	-	.	gene_id "MSTRG.70755"; transcript_id "MSTRG.70755.56"; exon_number "9";
chr16	StringTie	exon	53645625	53646003	1000	-	.	gene_id "MSTRG.70755"; transcript_id "MSTRG.70755.56"; exon_number "10";
chr16	StringTie	exon	53648964	53649115	1000	-	.	gene_id "MSTRG.70755"; transcript_id "MSTRG.70755.56"; exon_number "11";
chr16	StringTie	exon	53652535	53652987	1000	-	.	gene_id "MSTRG.70755"; transcript_id "MSTRG.70755.56"; exon_number "12";
chr16	StringTie	exon	53656472	53656589	1000	-	.	gene_id "MSTRG.70755"; transcript_id "MSTRG.70755.56"; exon_number "13";
chr16	StringTie	exon	53657453	53657632	1000	-	.	gene_id "MSTRG.70755"; transcript_id "MSTRG.70755.56"; exon_number "14";
chr16	StringTie	exon	53658414	53658464	1000	-	.	gene_id "MSTRG.70755"; transcript_id "MSTRG.70755.56"; exon_number "15";
chr16	StringTie	exon	53658772	53658878	1000	-	.	gene_id "MSTRG.70755"; transcript_id "MSTRG.70755.56"; exon_number "16";
chr16	StringTie	exon	53664870	53665009	1000	-	.	gene_id "MSTRG.70755"; transcript_id "MSTRG.70755.56"; exon_number "17";
chr16	StringTie	exon	53671510	53671583	1000	-	.	gene_id "MSTRG.70755"; transcript_id "MSTRG.70755.56"; exon_number "18";
chr16	StringTie	exon	53672870	53673016	1000	-	.	gene_id "MSTRG.70755"; transcript_id "MSTRG.70755.56"; exon_number "19";
chr16	StringTie	exon	53675017	53675122	1000	-	.	gene_id "MSTRG.70755"; transcript_id "MSTRG.70755.56"; exon_number "20";
chr16	StringTie	exon	53686433	53686576	1000	-	.	gene_id "MSTRG.70755"; transcript_id "MSTRG.70755.56"; exon_number "21";
chr16	StringTie	exon	53687863	53687965	1000	-	.	gene_id "MSTRG.70755"; transcript_id "MSTRG.70755.56"; exon_number "22";
chr16	StringTie	exon	53692066	53692364	1000	-	.	gene_id "MSTRG.70755"; transcript_id "MSTRG.70755.56"; exon_number "23";
chr16	StringTie	exon	53696151	53696295	1000	-	.	gene_id "MSTRG.70755"; transcript_id "MSTRG.70755.56"; exon_number "24";
chr16	StringTie	exon	53700639	53700730	1000	-	.	gene_id "MSTRG.70755"; transcript_id "MSTRG.70755.56"; exon_number "25";
chr16	StringTie	exon	53703555	53703680	1000	-	.	gene_id "MSTRG.70755"; transcript_id "MSTRG.70755.56"; exon_number "26";
chr16	StringTie	transcript	53597596	53703870	1000	-	.	gene_id "MSTRG.70755"; transcript_id "MSTRG.70755.57";
chr16	StringTie	exon	53597596	53597618	1000	-	.	gene_id "MSTRG.70755"; transcript_id "MSTRG.70755.57"; exon_number "1";
chr16	StringTie	exon	53597783	53602188	1000	-	.	gene_id "MSTRG.70755"; transcript_id "MSTRG.70755.57"; exon_number "2";
chr16	StringTie	exon	53605481	53605614	1000	-	.	gene_id "MSTRG.70755"; transcript_id "MSTRG.70755.57"; exon_number "3";
chr16	StringTie	exon	53610967	53611051	1000	-	.	gene_id "MSTRG.70755"; transcript_id "MSTRG.70755.57"; exon_number "4";
chr16	StringTie	exon	53619025	53619208	1000	-	.	gene_id "MSTRG.70755"; transcript_id "MSTRG.70755.57"; exon_number "5";
chr16	StringTie	exon	53622219	53622356	1000	-	.	gene_id "MSTRG.70755"; transcript_id "MSTRG.70755.57"; exon_number "6";
chr16	StringTie	exon	53636439	53636512	1000	-	.	gene_id "MSTRG.70755"; transcript_id "MSTRG.70755.57"; exon_number "7";
chr16	StringTie	exon	53637695	53637854	1000	-	.	gene_id "MSTRG.70755"; transcript_id "MSTRG.70755.57"; exon_number "8";
chr16	StringTie	exon	53638310	53638411	1000	-	.	gene_id "MSTRG.70755"; transcript_id "MSTRG.70755.57"; exon_number "9";
chr16	StringTie	exon	53641033	53641116	1000	-	.	gene_id "MSTRG.70755"; transcript_id "MSTRG.70755.57"; exon_number "10";
chr16	StringTie	exon	53641285	53641475	1000	-	.	gene_id "MSTRG.70755"; transcript_id "MSTRG.70755.57"; exon_number "11";
chr16	StringTie	exon	53645625	53646003	1000	-	.	gene_id "MSTRG.70755"; transcript_id "MSTRG.70755.57"; exon_number "12";
chr16	StringTie	exon	53648964	53649115	1000	-	.	gene_id "MSTRG.70755"; transcript_id "MSTRG.70755.57"; exon_number "13";
chr16	StringTie	exon	53652535	53652987	1000	-	.	gene_id "MSTRG.70755"; transcript_id "MSTRG.70755.57"; exon_number "14";
chr16	StringTie	exon	53656472	53656589	1000	-	.	gene_id "MSTRG.70755"; transcript_id "MSTRG.70755.57"; exon_number "15";
chr16	StringTie	exon	53657453	53657632	1000	-	.	gene_id "MSTRG.70755"; transcript_id "MSTRG.70755.57"; exon_number "16";
chr16	StringTie	exon	53658414	53658464	1000	-	.	gene_id "MSTRG.70755"; transcript_id "MSTRG.70755.57"; exon_number "17";
chr16	StringTie	exon	53658772	53658878	1000	-	.	gene_id "MSTRG.70755"; transcript_id "MSTRG.70755.57"; exon_number "18";
chr16	StringTie	exon	53664870	53665009	1000	-	.	gene_id "MSTRG.70755"; transcript_id "MSTRG.70755.57"; exon_number "19";
chr16	StringTie	exon	53671510	53671583	1000	-	.	gene_id "MSTRG.70755"; transcript_id "MSTRG.70755.57"; exon_number "20";
chr16	StringTie	exon	53672870	53673016	1000	-	.	gene_id "MSTRG.70755"; transcript_id "MSTRG.70755.57"; exon_number "21";
chr16	StringTie	exon	53675017	53675122	1000	-	.	gene_id "MSTRG.70755"; transcript_id "MSTRG.70755.57"; exon_number "22";
chr16	StringTie	exon	53686433	53686576	1000	-	.	gene_id "MSTRG.70755"; transcript_id "MSTRG.70755.57"; exon_number "23";
chr16	StringTie	exon	53687863	53687965	1000	-	.	gene_id "MSTRG.70755"; transcript_id "MSTRG.70755.57"; exon_number "24";
chr16	StringTie	exon	53692066	53692364	1000	-	.	gene_id "MSTRG.70755"; transcript_id "MSTRG.70755.57"; exon_number "25";
chr16	StringTie	exon	53696151	53696295	1000	-	.	gene_id "MSTRG.70755"; transcript_id "MSTRG.70755.57"; exon_number "26";
chr16	StringTie	exon	53700639	53700726	1000	-	.	gene_id "MSTRG.70755"; transcript_id "MSTRG.70755.57"; exon_number "27";
chr16	StringTie	exon	53703803	53703870	1000	-	.	gene_id "MSTRG.70755"; transcript_id "MSTRG.70755.57"; exon_number "28";
chr16	StringTie	transcript	53597602	53703926	1000	-	.	gene_id "MSTRG.70755"; transcript_id "MSTRG.70755.58";
chr16	StringTie	exon	53597602	53597618	1000	-	.	gene_id "MSTRG.70755"; transcript_id "MSTRG.70755.58"; exon_number "1";
chr16	StringTie	exon	53597783	53602188	1000	-	.	gene_id "MSTRG.70755"; transcript_id "MSTRG.70755.58"; exon_number "2";
chr16	StringTie	exon	53605481	53605614	1000	-	.	gene_id "MSTRG.70755"; transcript_id "MSTRG.70755.58"; exon_number "3";
chr16	StringTie	exon	53610967	53611051	1000	-	.	gene_id "MSTRG.70755"; transcript_id "MSTRG.70755.58"; exon_number "4";
chr16	StringTie	exon	53619025	53619208	1000	-	.	gene_id "MSTRG.70755"; transcript_id "MSTRG.70755.58"; exon_number "5";
chr16	StringTie	exon	53622219	53622356	1000	-	.	gene_id "MSTRG.70755"; transcript_id "MSTRG.70755.58"; exon_number "6";
chr16	StringTie	exon	53636439	53636512	1000	-	.	gene_id "MSTRG.70755"; transcript_id "MSTRG.70755.58"; exon_number "7";
chr16	StringTie	exon	53637695	53637854	1000	-	.	gene_id "MSTRG.70755"; transcript_id "MSTRG.70755.58"; exon_number "8";
chr16	StringTie	exon	53638310	53638411	1000	-	.	gene_id "MSTRG.70755"; transcript_id "MSTRG.70755.58"; exon_number "9";
chr16	StringTie	exon	53641033	53641116	1000	-	.	gene_id "MSTRG.70755"; transcript_id "MSTRG.70755.58"; exon_number "10";
chr16	StringTie	exon	53641285	53641475	1000	-	.	gene_id "MSTRG.70755"; transcript_id "MSTRG.70755.58"; exon_number "11";
chr16	StringTie	exon	53645625	53646003	1000	-	.	gene_id "MSTRG.70755"; transcript_id "MSTRG.70755.58"; exon_number "12";
chr16	StringTie	exon	53648964	53649115	1000	-	.	gene_id "MSTRG.70755"; transcript_id "MSTRG.70755.58"; exon_number "13";
chr16	StringTie	exon	53652535	53652987	1000	-	.	gene_id "MSTRG.70755"; transcript_id "MSTRG.70755.58"; exon_number "14";
chr16	StringTie	exon	53655528	53655599	1000	-	.	gene_id "MSTRG.70755"; transcript_id "MSTRG.70755.58"; exon_number "15";
chr16	StringTie	exon	53656472	53656589	1000	-	.	gene_id "MSTRG.70755"; transcript_id "MSTRG.70755.58"; exon_number "16";
chr16	StringTie	exon	53657453	53657632	1000	-	.	gene_id "MSTRG.70755"; transcript_id "MSTRG.70755.58"; exon_number "17";
chr16	StringTie	exon	53658414	53658464	1000	-	.	gene_id "MSTRG.70755"; transcript_id "MSTRG.70755.58"; exon_number "18";
chr16	StringTie	exon	53658772	53658878	1000	-	.	gene_id "MSTRG.70755"; transcript_id "MSTRG.70755.58"; exon_number "19";
chr16	StringTie	exon	53664870	53665009	1000	-	.	gene_id "MSTRG.70755"; transcript_id "MSTRG.70755.58"; exon_number "20";
chr16	StringTie	exon	53671510	53671583	1000	-	.	gene_id "MSTRG.70755"; transcript_id "MSTRG.70755.58"; exon_number "21";
chr16	StringTie	exon	53672870	53673016	1000	-	.	gene_id "MSTRG.70755"; transcript_id "MSTRG.70755.58"; exon_number "22";
chr16	StringTie	exon	53675017	53675122	1000	-	.	gene_id "MSTRG.70755"; transcript_id "MSTRG.70755.58"; exon_number "23";
chr16	StringTie	exon	53686433	53686576	1000	-	.	gene_id "MSTRG.70755"; transcript_id "MSTRG.70755.58"; exon_number "24";
chr16	StringTie	exon	53687863	53687965	1000	-	.	gene_id "MSTRG.70755"; transcript_id "MSTRG.70755.58"; exon_number "25";
chr16	StringTie	exon	53692066	53692364	1000	-	.	gene_id "MSTRG.70755"; transcript_id "MSTRG.70755.58"; exon_number "26";
chr16	StringTie	exon	53696151	53696295	1000	-	.	gene_id "MSTRG.70755"; transcript_id "MSTRG.70755.58"; exon_number "27";
chr16	StringTie	exon	53700639	53700726	1000	-	.	gene_id "MSTRG.70755"; transcript_id "MSTRG.70755.58"; exon_number "28";
chr16	StringTie	exon	53703803	53703926	1000	-	.	gene_id "MSTRG.70755"; transcript_id "MSTRG.70755.58"; exon_number "29";
chr16	StringTie	transcript	53597614	53665001	1000	-	.	gene_id "MSTRG.70755"; transcript_id "MSTRG.70755.59";
chr16	StringTie	exon	53597614	53602188	1000	-	.	gene_id "MSTRG.70755"; transcript_id "MSTRG.70755.59"; exon_number "1";
chr16	StringTie	exon	53605481	53605614	1000	-	.	gene_id "MSTRG.70755"; transcript_id "MSTRG.70755.59"; exon_number "2";
chr16	StringTie	exon	53610967	53611051	1000	-	.	gene_id "MSTRG.70755"; transcript_id "MSTRG.70755.59"; exon_number "3";
chr16	StringTie	exon	53619025	53619208	1000	-	.	gene_id "MSTRG.70755"; transcript_id "MSTRG.70755.59"; exon_number "4";
chr16	StringTie	exon	53622219	53622356	1000	-	.	gene_id "MSTRG.70755"; transcript_id "MSTRG.70755.59"; exon_number "5";
chr16	StringTie	exon	53636439	53636512	1000	-	.	gene_id "MSTRG.70755"; transcript_id "MSTRG.70755.59"; exon_number "6";
chr16	StringTie	exon	53637695	53637854	1000	-	.	gene_id "MSTRG.70755"; transcript_id "MSTRG.70755.59"; exon_number "7";
chr16	StringTie	exon	53641033	53641116	1000	-	.	gene_id "MSTRG.70755"; transcript_id "MSTRG.70755.59"; exon_number "8";
chr16	StringTie	exon	53641285	53641475	1000	-	.	gene_id "MSTRG.70755"; transcript_id "MSTRG.70755.59"; exon_number "9";
chr16	StringTie	exon	53645625	53646003	1000	-	.	gene_id "MSTRG.70755"; transcript_id "MSTRG.70755.59"; exon_number "10";
chr16	StringTie	exon	53648964	53649115	1000	-	.	gene_id "MSTRG.70755"; transcript_id "MSTRG.70755.59"; exon_number "11";
chr16	StringTie	exon	53652535	53652987	1000	-	.	gene_id "MSTRG.70755"; transcript_id "MSTRG.70755.59"; exon_number "12";
chr16	StringTie	exon	53656522	53656589	1000	-	.	gene_id "MSTRG.70755"; transcript_id "MSTRG.70755.59"; exon_number "13";
chr16	StringTie	exon	53657453	53657632	1000	-	.	gene_id "MSTRG.70755"; transcript_id "MSTRG.70755.59"; exon_number "14";
chr16	StringTie	exon	53658414	53658464	1000	-	.	gene_id "MSTRG.70755"; transcript_id "MSTRG.70755.59"; exon_number "15";
chr16	StringTie	exon	53664870	53665001	1000	-	.	gene_id "MSTRG.70755"; transcript_id "MSTRG.70755.59"; exon_number "16";
chr16	StringTie	transcript	53584002	53703861	1000	-	.	gene_id "MSTRG.70755"; transcript_id "MSTRG.70755.6";
chr16	StringTie	exon	53584002	53584186	1000	-	.	gene_id "MSTRG.70755"; transcript_id "MSTRG.70755.6"; exon_number "1";
chr16	StringTie	exon	53597783	53602188	1000	-	.	gene_id "MSTRG.70755"; transcript_id "MSTRG.70755.6"; exon_number "2";
chr16	StringTie	exon	53605481	53605614	1000	-	.	gene_id "MSTRG.70755"; transcript_id "MSTRG.70755.6"; exon_number "3";
chr16	StringTie	exon	53610967	53611051	1000	-	.	gene_id "MSTRG.70755"; transcript_id "MSTRG.70755.6"; exon_number "4";
chr16	StringTie	exon	53619025	53619208	1000	-	.	gene_id "MSTRG.70755"; transcript_id "MSTRG.70755.6"; exon_number "5";
chr16	StringTie	exon	53622219	53622356	1000	-	.	gene_id "MSTRG.70755"; transcript_id "MSTRG.70755.6"; exon_number "6";
chr16	StringTie	exon	53636439	53636512	1000	-	.	gene_id "MSTRG.70755"; transcript_id "MSTRG.70755.6"; exon_number "7";
chr16	StringTie	exon	53637695	53637854	1000	-	.	gene_id "MSTRG.70755"; transcript_id "MSTRG.70755.6"; exon_number "8";
chr16	StringTie	exon	53641033	53641116	1000	-	.	gene_id "MSTRG.70755"; transcript_id "MSTRG.70755.6"; exon_number "9";
chr16	StringTie	exon	53641285	53641475	1000	-	.	gene_id "MSTRG.70755"; transcript_id "MSTRG.70755.6"; exon_number "10";
chr16	StringTie	exon	53645625	53646003	1000	-	.	gene_id "MSTRG.70755"; transcript_id "MSTRG.70755.6"; exon_number "11";
chr16	StringTie	exon	53648964	53649115	1000	-	.	gene_id "MSTRG.70755"; transcript_id "MSTRG.70755.6"; exon_number "12";
chr16	StringTie	exon	53652535	53652987	1000	-	.	gene_id "MSTRG.70755"; transcript_id "MSTRG.70755.6"; exon_number "13";
chr16	StringTie	exon	53656472	53656589	1000	-	.	gene_id "MSTRG.70755"; transcript_id "MSTRG.70755.6"; exon_number "14";
chr16	StringTie	exon	53657453	53657632	1000	-	.	gene_id "MSTRG.70755"; transcript_id "MSTRG.70755.6"; exon_number "15";
chr16	StringTie	exon	53658414	53658464	1000	-	.	gene_id "MSTRG.70755"; transcript_id "MSTRG.70755.6"; exon_number "16";
chr16	StringTie	exon	53658772	53658878	1000	-	.	gene_id "MSTRG.70755"; transcript_id "MSTRG.70755.6"; exon_number "17";
chr16	StringTie	exon	53664870	53665009	1000	-	.	gene_id "MSTRG.70755"; transcript_id "MSTRG.70755.6"; exon_number "18";
chr16	StringTie	exon	53671510	53671583	1000	-	.	gene_id "MSTRG.70755"; transcript_id "MSTRG.70755.6"; exon_number "19";
chr16	StringTie	exon	53672870	53673016	1000	-	.	gene_id "MSTRG.70755"; transcript_id "MSTRG.70755.6"; exon_number "20";
chr16	StringTie	exon	53675017	53675122	1000	-	.	gene_id "MSTRG.70755"; transcript_id "MSTRG.70755.6"; exon_number "21";
chr16	StringTie	exon	53686433	53686576	1000	-	.	gene_id "MSTRG.70755"; transcript_id "MSTRG.70755.6"; exon_number "22";
chr16	StringTie	exon	53687863	53687965	1000	-	.	gene_id "MSTRG.70755"; transcript_id "MSTRG.70755.6"; exon_number "23";
chr16	StringTie	exon	53692066	53692364	1000	-	.	gene_id "MSTRG.70755"; transcript_id "MSTRG.70755.6"; exon_number "24";
chr16	StringTie	exon	53696151	53696295	1000	-	.	gene_id "MSTRG.70755"; transcript_id "MSTRG.70755.6"; exon_number "25";
chr16	StringTie	exon	53700639	53700730	1000	-	.	gene_id "MSTRG.70755"; transcript_id "MSTRG.70755.6"; exon_number "26";
chr16	StringTie	exon	53703803	53703861	1000	-	.	gene_id "MSTRG.70755"; transcript_id "MSTRG.70755.6"; exon_number "27";
chr16	StringTie	transcript	53597639	53703889	1000	-	.	gene_id "MSTRG.70755"; transcript_id "MSTRG.70755.60";
chr16	StringTie	exon	53597639	53597827	1000	-	.	gene_id "MSTRG.70755"; transcript_id "MSTRG.70755.60"; exon_number "1";
chr16	StringTie	exon	53598433	53598518	1000	-	.	gene_id "MSTRG.70755"; transcript_id "MSTRG.70755.60"; exon_number "2";
chr16	StringTie	exon	53602042	53602188	1000	-	.	gene_id "MSTRG.70755"; transcript_id "MSTRG.70755.60"; exon_number "3";
chr16	StringTie	exon	53605481	53605614	1000	-	.	gene_id "MSTRG.70755"; transcript_id "MSTRG.70755.60"; exon_number "4";
chr16	StringTie	exon	53610967	53611051	1000	-	.	gene_id "MSTRG.70755"; transcript_id "MSTRG.70755.60"; exon_number "5";
chr16	StringTie	exon	53619025	53619208	1000	-	.	gene_id "MSTRG.70755"; transcript_id "MSTRG.70755.60"; exon_number "6";
chr16	StringTie	exon	53636439	53636512	1000	-	.	gene_id "MSTRG.70755"; transcript_id "MSTRG.70755.60"; exon_number "7";
chr16	StringTie	exon	53637695	53637854	1000	-	.	gene_id "MSTRG.70755"; transcript_id "MSTRG.70755.60"; exon_number "8";
chr16	StringTie	exon	53638310	53638411	1000	-	.	gene_id "MSTRG.70755"; transcript_id "MSTRG.70755.60"; exon_number "9";
chr16	StringTie	exon	53641033	53641116	1000	-	.	gene_id "MSTRG.70755"; transcript_id "MSTRG.70755.60"; exon_number "10";
chr16	StringTie	exon	53641285	53641475	1000	-	.	gene_id "MSTRG.70755"; transcript_id "MSTRG.70755.60"; exon_number "11";
chr16	StringTie	exon	53645625	53646003	1000	-	.	gene_id "MSTRG.70755"; transcript_id "MSTRG.70755.60"; exon_number "12";
chr16	StringTie	exon	53648964	53649115	1000	-	.	gene_id "MSTRG.70755"; transcript_id "MSTRG.70755.60"; exon_number "13";
chr16	StringTie	exon	53652535	53652987	1000	-	.	gene_id "MSTRG.70755"; transcript_id "MSTRG.70755.60"; exon_number "14";
chr16	StringTie	exon	53656472	53656589	1000	-	.	gene_id "MSTRG.70755"; transcript_id "MSTRG.70755.60"; exon_number "15";
chr16	StringTie	exon	53657453	53657632	1000	-	.	gene_id "MSTRG.70755"; transcript_id "MSTRG.70755.60"; exon_number "16";
chr16	StringTie	exon	53658414	53658464	1000	-	.	gene_id "MSTRG.70755"; transcript_id "MSTRG.70755.60"; exon_number "17";
chr16	StringTie	exon	53658772	53658878	1000	-	.	gene_id "MSTRG.70755"; transcript_id "MSTRG.70755.60"; exon_number "18";
chr16	StringTie	exon	53664870	53665009	1000	-	.	gene_id "MSTRG.70755"; transcript_id "MSTRG.70755.60"; exon_number "19";
chr16	StringTie	exon	53671510	53671583	1000	-	.	gene_id "MSTRG.70755"; transcript_id "MSTRG.70755.60"; exon_number "20";
chr16	StringTie	exon	53672870	53673016	1000	-	.	gene_id "MSTRG.70755"; transcript_id "MSTRG.70755.60"; exon_number "21";
chr16	StringTie	exon	53675017	53675122	1000	-	.	gene_id "MSTRG.70755"; transcript_id "MSTRG.70755.60"; exon_number "22";
chr16	StringTie	exon	53686433	53686576	1000	-	.	gene_id "MSTRG.70755"; transcript_id "MSTRG.70755.60"; exon_number "23";
chr16	StringTie	exon	53687863	53687965	1000	-	.	gene_id "MSTRG.70755"; transcript_id "MSTRG.70755.60"; exon_number "24";
chr16	StringTie	exon	53692066	53692364	1000	-	.	gene_id "MSTRG.70755"; transcript_id "MSTRG.70755.60"; exon_number "25";
chr16	StringTie	exon	53696151	53696295	1000	-	.	gene_id "MSTRG.70755"; transcript_id "MSTRG.70755.60"; exon_number "26";
chr16	StringTie	exon	53700639	53700730	1000	-	.	gene_id "MSTRG.70755"; transcript_id "MSTRG.70755.60"; exon_number "27";
chr16	StringTie	exon	53703803	53703889	1000	-	.	gene_id "MSTRG.70755"; transcript_id "MSTRG.70755.60"; exon_number "28";
chr16	StringTie	transcript	53597655	53655552	1000	-	.	gene_id "MSTRG.70755"; transcript_id "MSTRG.70755.61";
chr16	StringTie	exon	53597655	53602188	1000	-	.	gene_id "MSTRG.70755"; transcript_id "MSTRG.70755.61"; exon_number "1";
chr16	StringTie	exon	53605481	53605614	1000	-	.	gene_id "MSTRG.70755"; transcript_id "MSTRG.70755.61"; exon_number "2";
chr16	StringTie	exon	53610967	53611051	1000	-	.	gene_id "MSTRG.70755"; transcript_id "MSTRG.70755.61"; exon_number "3";
chr16	StringTie	exon	53619025	53619208	1000	-	.	gene_id "MSTRG.70755"; transcript_id "MSTRG.70755.61"; exon_number "4";
chr16	StringTie	exon	53622219	53622356	1000	-	.	gene_id "MSTRG.70755"; transcript_id "MSTRG.70755.61"; exon_number "5";
chr16	StringTie	exon	53636439	53636512	1000	-	.	gene_id "MSTRG.70755"; transcript_id "MSTRG.70755.61"; exon_number "6";
chr16	StringTie	exon	53637695	53637854	1000	-	.	gene_id "MSTRG.70755"; transcript_id "MSTRG.70755.61"; exon_number "7";
chr16	StringTie	exon	53641033	53641116	1000	-	.	gene_id "MSTRG.70755"; transcript_id "MSTRG.70755.61"; exon_number "8";
chr16	StringTie	exon	53641285	53641475	1000	-	.	gene_id "MSTRG.70755"; transcript_id "MSTRG.70755.61"; exon_number "9";
chr16	StringTie	exon	53645625	53646003	1000	-	.	gene_id "MSTRG.70755"; transcript_id "MSTRG.70755.61"; exon_number "10";
chr16	StringTie	exon	53648964	53649115	1000	-	.	gene_id "MSTRG.70755"; transcript_id "MSTRG.70755.61"; exon_number "11";
chr16	StringTie	exon	53652535	53652987	1000	-	.	gene_id "MSTRG.70755"; transcript_id "MSTRG.70755.61"; exon_number "12";
chr16	StringTie	exon	53655528	53655552	1000	-	.	gene_id "MSTRG.70755"; transcript_id "MSTRG.70755.61"; exon_number "13";
chr16	StringTie	transcript	53597655	53703856	1000	-	.	gene_id "MSTRG.70755"; transcript_id "MSTRG.70755.62";
chr16	StringTie	exon	53597655	53602188	1000	-	.	gene_id "MSTRG.70755"; transcript_id "MSTRG.70755.62"; exon_number "1";
chr16	StringTie	exon	53605481	53605614	1000	-	.	gene_id "MSTRG.70755"; transcript_id "MSTRG.70755.62"; exon_number "2";
chr16	StringTie	exon	53610967	53611051	1000	-	.	gene_id "MSTRG.70755"; transcript_id "MSTRG.70755.62"; exon_number "3";
chr16	StringTie	exon	53619025	53619208	1000	-	.	gene_id "MSTRG.70755"; transcript_id "MSTRG.70755.62"; exon_number "4";
chr16	StringTie	exon	53636439	53636512	1000	-	.	gene_id "MSTRG.70755"; transcript_id "MSTRG.70755.62"; exon_number "5";
chr16	StringTie	exon	53637695	53637854	1000	-	.	gene_id "MSTRG.70755"; transcript_id "MSTRG.70755.62"; exon_number "6";
chr16	StringTie	exon	53638310	53638411	1000	-	.	gene_id "MSTRG.70755"; transcript_id "MSTRG.70755.62"; exon_number "7";
chr16	StringTie	exon	53641033	53641116	1000	-	.	gene_id "MSTRG.70755"; transcript_id "MSTRG.70755.62"; exon_number "8";
chr16	StringTie	exon	53641285	53641475	1000	-	.	gene_id "MSTRG.70755"; transcript_id "MSTRG.70755.62"; exon_number "9";
chr16	StringTie	exon	53645625	53646003	1000	-	.	gene_id "MSTRG.70755"; transcript_id "MSTRG.70755.62"; exon_number "10";
chr16	StringTie	exon	53648964	53649115	1000	-	.	gene_id "MSTRG.70755"; transcript_id "MSTRG.70755.62"; exon_number "11";
chr16	StringTie	exon	53652535	53652987	1000	-	.	gene_id "MSTRG.70755"; transcript_id "MSTRG.70755.62"; exon_number "12";
chr16	StringTie	exon	53656472	53656589	1000	-	.	gene_id "MSTRG.70755"; transcript_id "MSTRG.70755.62"; exon_number "13";
chr16	StringTie	exon	53657453	53657632	1000	-	.	gene_id "MSTRG.70755"; transcript_id "MSTRG.70755.62"; exon_number "14";
chr16	StringTie	exon	53658414	53658464	1000	-	.	gene_id "MSTRG.70755"; transcript_id "MSTRG.70755.62"; exon_number "15";
chr16	StringTie	exon	53664870	53665009	1000	-	.	gene_id "MSTRG.70755"; transcript_id "MSTRG.70755.62"; exon_number "16";
chr16	StringTie	exon	53671510	53671583	1000	-	.	gene_id "MSTRG.70755"; transcript_id "MSTRG.70755.62"; exon_number "17";
chr16	StringTie	exon	53672870	53673016	1000	-	.	gene_id "MSTRG.70755"; transcript_id "MSTRG.70755.62"; exon_number "18";
chr16	StringTie	exon	53675017	53675122	1000	-	.	gene_id "MSTRG.70755"; transcript_id "MSTRG.70755.62"; exon_number "19";
chr16	StringTie	exon	53686433	53686576	1000	-	.	gene_id "MSTRG.70755"; transcript_id "MSTRG.70755.62"; exon_number "20";
chr16	StringTie	exon	53687863	53687965	1000	-	.	gene_id "MSTRG.70755"; transcript_id "MSTRG.70755.62"; exon_number "21";
chr16	StringTie	exon	53692066	53692364	1000	-	.	gene_id "MSTRG.70755"; transcript_id "MSTRG.70755.62"; exon_number "22";
chr16	StringTie	exon	53696151	53696295	1000	-	.	gene_id "MSTRG.70755"; transcript_id "MSTRG.70755.62"; exon_number "23";
chr16	StringTie	exon	53700639	53700730	1000	-	.	gene_id "MSTRG.70755"; transcript_id "MSTRG.70755.62"; exon_number "24";
chr16	StringTie	exon	53703803	53703856	1000	-	.	gene_id "MSTRG.70755"; transcript_id "MSTRG.70755.62"; exon_number "25";
chr16	StringTie	transcript	53597659	53703851	1000	-	.	gene_id "MSTRG.70755"; transcript_id "MSTRG.70755.63";
chr16	StringTie	exon	53597659	53602188	1000	-	.	gene_id "MSTRG.70755"; transcript_id "MSTRG.70755.63"; exon_number "1";
chr16	StringTie	exon	53605481	53605614	1000	-	.	gene_id "MSTRG.70755"; transcript_id "MSTRG.70755.63"; exon_number "2";
chr16	StringTie	exon	53610967	53611051	1000	-	.	gene_id "MSTRG.70755"; transcript_id "MSTRG.70755.63"; exon_number "3";
chr16	StringTie	exon	53619025	53619208	1000	-	.	gene_id "MSTRG.70755"; transcript_id "MSTRG.70755.63"; exon_number "4";
chr16	StringTie	exon	53622219	53622356	1000	-	.	gene_id "MSTRG.70755"; transcript_id "MSTRG.70755.63"; exon_number "5";
chr16	StringTie	exon	53633290	53633417	1000	-	.	gene_id "MSTRG.70755"; transcript_id "MSTRG.70755.63"; exon_number "6";
chr16	StringTie	exon	53636439	53636512	1000	-	.	gene_id "MSTRG.70755"; transcript_id "MSTRG.70755.63"; exon_number "7";
chr16	StringTie	exon	53637695	53637854	1000	-	.	gene_id "MSTRG.70755"; transcript_id "MSTRG.70755.63"; exon_number "8";
chr16	StringTie	exon	53638310	53638411	1000	-	.	gene_id "MSTRG.70755"; transcript_id "MSTRG.70755.63"; exon_number "9";
chr16	StringTie	exon	53641033	53641116	1000	-	.	gene_id "MSTRG.70755"; transcript_id "MSTRG.70755.63"; exon_number "10";
chr16	StringTie	exon	53641285	53641475	1000	-	.	gene_id "MSTRG.70755"; transcript_id "MSTRG.70755.63"; exon_number "11";
chr16	StringTie	exon	53645625	53646003	1000	-	.	gene_id "MSTRG.70755"; transcript_id "MSTRG.70755.63"; exon_number "12";
chr16	StringTie	exon	53648964	53649115	1000	-	.	gene_id "MSTRG.70755"; transcript_id "MSTRG.70755.63"; exon_number "13";
chr16	StringTie	exon	53652535	53652987	1000	-	.	gene_id "MSTRG.70755"; transcript_id "MSTRG.70755.63"; exon_number "14";
chr16	StringTie	exon	53656472	53656589	1000	-	.	gene_id "MSTRG.70755"; transcript_id "MSTRG.70755.63"; exon_number "15";
chr16	StringTie	exon	53657453	53657632	1000	-	.	gene_id "MSTRG.70755"; transcript_id "MSTRG.70755.63"; exon_number "16";
chr16	StringTie	exon	53658414	53658464	1000	-	.	gene_id "MSTRG.70755"; transcript_id "MSTRG.70755.63"; exon_number "17";
chr16	StringTie	exon	53658772	53658878	1000	-	.	gene_id "MSTRG.70755"; transcript_id "MSTRG.70755.63"; exon_number "18";
chr16	StringTie	exon	53664870	53665009	1000	-	.	gene_id "MSTRG.70755"; transcript_id "MSTRG.70755.63"; exon_number "19";
chr16	StringTie	exon	53671510	53671583	1000	-	.	gene_id "MSTRG.70755"; transcript_id "MSTRG.70755.63"; exon_number "20";
chr16	StringTie	exon	53672870	53673016	1000	-	.	gene_id "MSTRG.70755"; transcript_id "MSTRG.70755.63"; exon_number "21";
chr16	StringTie	exon	53675017	53675122	1000	-	.	gene_id "MSTRG.70755"; transcript_id "MSTRG.70755.63"; exon_number "22";
chr16	StringTie	exon	53686433	53686576	1000	-	.	gene_id "MSTRG.70755"; transcript_id "MSTRG.70755.63"; exon_number "23";
chr16	StringTie	exon	53687863	53687965	1000	-	.	gene_id "MSTRG.70755"; transcript_id "MSTRG.70755.63"; exon_number "24";
chr16	StringTie	exon	53692066	53692364	1000	-	.	gene_id "MSTRG.70755"; transcript_id "MSTRG.70755.63"; exon_number "25";
chr16	StringTie	exon	53696151	53696295	1000	-	.	gene_id "MSTRG.70755"; transcript_id "MSTRG.70755.63"; exon_number "26";
chr16	StringTie	exon	53700639	53700730	1000	-	.	gene_id "MSTRG.70755"; transcript_id "MSTRG.70755.63"; exon_number "27";
chr16	StringTie	exon	53703803	53703851	1000	-	.	gene_id "MSTRG.70755"; transcript_id "MSTRG.70755.63"; exon_number "28";
chr16	StringTie	transcript	53597670	53703879	1000	-	.	gene_id "MSTRG.70755"; transcript_id "MSTRG.70755.64";
chr16	StringTie	exon	53597670	53597827	1000	-	.	gene_id "MSTRG.70755"; transcript_id "MSTRG.70755.64"; exon_number "1";
chr16	StringTie	exon	53598433	53602188	1000	-	.	gene_id "MSTRG.70755"; transcript_id "MSTRG.70755.64"; exon_number "2";
chr16	StringTie	exon	53605481	53605614	1000	-	.	gene_id "MSTRG.70755"; transcript_id "MSTRG.70755.64"; exon_number "3";
chr16	StringTie	exon	53610967	53611051	1000	-	.	gene_id "MSTRG.70755"; transcript_id "MSTRG.70755.64"; exon_number "4";
chr16	StringTie	exon	53619025	53619208	1000	-	.	gene_id "MSTRG.70755"; transcript_id "MSTRG.70755.64"; exon_number "5";
chr16	StringTie	exon	53636439	53636512	1000	-	.	gene_id "MSTRG.70755"; transcript_id "MSTRG.70755.64"; exon_number "6";
chr16	StringTie	exon	53637695	53637854	1000	-	.	gene_id "MSTRG.70755"; transcript_id "MSTRG.70755.64"; exon_number "7";
chr16	StringTie	exon	53641033	53641116	1000	-	.	gene_id "MSTRG.70755"; transcript_id "MSTRG.70755.64"; exon_number "8";
chr16	StringTie	exon	53641285	53641475	1000	-	.	gene_id "MSTRG.70755"; transcript_id "MSTRG.70755.64"; exon_number "9";
chr16	StringTie	exon	53645625	53646003	1000	-	.	gene_id "MSTRG.70755"; transcript_id "MSTRG.70755.64"; exon_number "10";
chr16	StringTie	exon	53648964	53649115	1000	-	.	gene_id "MSTRG.70755"; transcript_id "MSTRG.70755.64"; exon_number "11";
chr16	StringTie	exon	53652535	53652987	1000	-	.	gene_id "MSTRG.70755"; transcript_id "MSTRG.70755.64"; exon_number "12";
chr16	StringTie	exon	53656472	53656589	1000	-	.	gene_id "MSTRG.70755"; transcript_id "MSTRG.70755.64"; exon_number "13";
chr16	StringTie	exon	53657453	53657632	1000	-	.	gene_id "MSTRG.70755"; transcript_id "MSTRG.70755.64"; exon_number "14";
chr16	StringTie	exon	53658414	53658464	1000	-	.	gene_id "MSTRG.70755"; transcript_id "MSTRG.70755.64"; exon_number "15";
chr16	StringTie	exon	53664870	53665009	1000	-	.	gene_id "MSTRG.70755"; transcript_id "MSTRG.70755.64"; exon_number "16";
chr16	StringTie	exon	53672870	53673016	1000	-	.	gene_id "MSTRG.70755"; transcript_id "MSTRG.70755.64"; exon_number "17";
chr16	StringTie	exon	53675017	53675122	1000	-	.	gene_id "MSTRG.70755"; transcript_id "MSTRG.70755.64"; exon_number "18";
chr16	StringTie	exon	53686433	53686576	1000	-	.	gene_id "MSTRG.70755"; transcript_id "MSTRG.70755.64"; exon_number "19";
chr16	StringTie	exon	53687863	53687965	1000	-	.	gene_id "MSTRG.70755"; transcript_id "MSTRG.70755.64"; exon_number "20";
chr16	StringTie	exon	53692066	53692364	1000	-	.	gene_id "MSTRG.70755"; transcript_id "MSTRG.70755.64"; exon_number "21";
chr16	StringTie	exon	53696151	53696295	1000	-	.	gene_id "MSTRG.70755"; transcript_id "MSTRG.70755.64"; exon_number "22";
chr16	StringTie	exon	53700639	53700730	1000	-	.	gene_id "MSTRG.70755"; transcript_id "MSTRG.70755.64"; exon_number "23";
chr16	StringTie	exon	53703555	53703879	1000	-	.	gene_id "MSTRG.70755"; transcript_id "MSTRG.70755.64"; exon_number "24";
chr16	StringTie	transcript	53597712	53703030	1000	-	.	gene_id "MSTRG.70755"; transcript_id "MSTRG.70755.66";
chr16	StringTie	exon	53597712	53602188	1000	-	.	gene_id "MSTRG.70755"; transcript_id "MSTRG.70755.66"; exon_number "1";
chr16	StringTie	exon	53605481	53605614	1000	-	.	gene_id "MSTRG.70755"; transcript_id "MSTRG.70755.66"; exon_number "2";
chr16	StringTie	exon	53610967	53611051	1000	-	.	gene_id "MSTRG.70755"; transcript_id "MSTRG.70755.66"; exon_number "3";
chr16	StringTie	exon	53619025	53619208	1000	-	.	gene_id "MSTRG.70755"; transcript_id "MSTRG.70755.66"; exon_number "4";
chr16	StringTie	exon	53622219	53622356	1000	-	.	gene_id "MSTRG.70755"; transcript_id "MSTRG.70755.66"; exon_number "5";
chr16	StringTie	exon	53636439	53636512	1000	-	.	gene_id "MSTRG.70755"; transcript_id "MSTRG.70755.66"; exon_number "6";
chr16	StringTie	exon	53637695	53637854	1000	-	.	gene_id "MSTRG.70755"; transcript_id "MSTRG.70755.66"; exon_number "7";
chr16	StringTie	exon	53638310	53638411	1000	-	.	gene_id "MSTRG.70755"; transcript_id "MSTRG.70755.66"; exon_number "8";
chr16	StringTie	exon	53641033	53641116	1000	-	.	gene_id "MSTRG.70755"; transcript_id "MSTRG.70755.66"; exon_number "9";
chr16	StringTie	exon	53641285	53641475	1000	-	.	gene_id "MSTRG.70755"; transcript_id "MSTRG.70755.66"; exon_number "10";
chr16	StringTie	exon	53645625	53646003	1000	-	.	gene_id "MSTRG.70755"; transcript_id "MSTRG.70755.66"; exon_number "11";
chr16	StringTie	exon	53648964	53649115	1000	-	.	gene_id "MSTRG.70755"; transcript_id "MSTRG.70755.66"; exon_number "12";
chr16	StringTie	exon	53652535	53652987	1000	-	.	gene_id "MSTRG.70755"; transcript_id "MSTRG.70755.66"; exon_number "13";
chr16	StringTie	exon	53656472	53656589	1000	-	.	gene_id "MSTRG.70755"; transcript_id "MSTRG.70755.66"; exon_number "14";
chr16	StringTie	exon	53657453	53657632	1000	-	.	gene_id "MSTRG.70755"; transcript_id "MSTRG.70755.66"; exon_number "15";
chr16	StringTie	exon	53658414	53658464	1000	-	.	gene_id "MSTRG.70755"; transcript_id "MSTRG.70755.66"; exon_number "16";
chr16	StringTie	exon	53658772	53658878	1000	-	.	gene_id "MSTRG.70755"; transcript_id "MSTRG.70755.66"; exon_number "17";
chr16	StringTie	exon	53659215	53659226	1000	-	.	gene_id "MSTRG.70755"; transcript_id "MSTRG.70755.66"; exon_number "18";
chr16	StringTie	exon	53664870	53665009	1000	-	.	gene_id "MSTRG.70755"; transcript_id "MSTRG.70755.66"; exon_number "19";
chr16	StringTie	exon	53671510	53671583	1000	-	.	gene_id "MSTRG.70755"; transcript_id "MSTRG.70755.66"; exon_number "20";
chr16	StringTie	exon	53672870	53673016	1000	-	.	gene_id "MSTRG.70755"; transcript_id "MSTRG.70755.66"; exon_number "21";
chr16	StringTie	exon	53675017	53675122	1000	-	.	gene_id "MSTRG.70755"; transcript_id "MSTRG.70755.66"; exon_number "22";
chr16	StringTie	exon	53686433	53686576	1000	-	.	gene_id "MSTRG.70755"; transcript_id "MSTRG.70755.66"; exon_number "23";
chr16	StringTie	exon	53687863	53687965	1000	-	.	gene_id "MSTRG.70755"; transcript_id "MSTRG.70755.66"; exon_number "24";
chr16	StringTie	exon	53692066	53692364	1000	-	.	gene_id "MSTRG.70755"; transcript_id "MSTRG.70755.66"; exon_number "25";
chr16	StringTie	exon	53696151	53696295	1000	-	.	gene_id "MSTRG.70755"; transcript_id "MSTRG.70755.66"; exon_number "26";
chr16	StringTie	exon	53700639	53700730	1000	-	.	gene_id "MSTRG.70755"; transcript_id "MSTRG.70755.66"; exon_number "27";
chr16	StringTie	exon	53703009	53703030	1000	-	.	gene_id "MSTRG.70755"; transcript_id "MSTRG.70755.66"; exon_number "28";
chr16	StringTie	transcript	53597744	53703857	1000	-	.	gene_id "MSTRG.70755"; transcript_id "MSTRG.70755.67";
chr16	StringTie	exon	53597744	53602188	1000	-	.	gene_id "MSTRG.70755"; transcript_id "MSTRG.70755.67"; exon_number "1";
chr16	StringTie	exon	53605481	53605614	1000	-	.	gene_id "MSTRG.70755"; transcript_id "MSTRG.70755.67"; exon_number "2";
chr16	StringTie	exon	53610967	53611051	1000	-	.	gene_id "MSTRG.70755"; transcript_id "MSTRG.70755.67"; exon_number "3";
chr16	StringTie	exon	53619025	53619208	1000	-	.	gene_id "MSTRG.70755"; transcript_id "MSTRG.70755.67"; exon_number "4";
chr16	StringTie	exon	53636439	53636512	1000	-	.	gene_id "MSTRG.70755"; transcript_id "MSTRG.70755.67"; exon_number "5";
chr16	StringTie	exon	53637695	53637854	1000	-	.	gene_id "MSTRG.70755"; transcript_id "MSTRG.70755.67"; exon_number "6";
chr16	StringTie	exon	53638310	53638411	1000	-	.	gene_id "MSTRG.70755"; transcript_id "MSTRG.70755.67"; exon_number "7";
chr16	StringTie	exon	53641033	53641116	1000	-	.	gene_id "MSTRG.70755"; transcript_id "MSTRG.70755.67"; exon_number "8";
chr16	StringTie	exon	53641285	53641475	1000	-	.	gene_id "MSTRG.70755"; transcript_id "MSTRG.70755.67"; exon_number "9";
chr16	StringTie	exon	53645625	53646003	1000	-	.	gene_id "MSTRG.70755"; transcript_id "MSTRG.70755.67"; exon_number "10";
chr16	StringTie	exon	53648964	53649115	1000	-	.	gene_id "MSTRG.70755"; transcript_id "MSTRG.70755.67"; exon_number "11";
chr16	StringTie	exon	53652535	53652987	1000	-	.	gene_id "MSTRG.70755"; transcript_id "MSTRG.70755.67"; exon_number "12";
chr16	StringTie	exon	53656472	53656589	1000	-	.	gene_id "MSTRG.70755"; transcript_id "MSTRG.70755.67"; exon_number "13";
chr16	StringTie	exon	53657453	53657632	1000	-	.	gene_id "MSTRG.70755"; transcript_id "MSTRG.70755.67"; exon_number "14";
chr16	StringTie	exon	53658414	53658464	1000	-	.	gene_id "MSTRG.70755"; transcript_id "MSTRG.70755.67"; exon_number "15";
chr16	StringTie	exon	53664870	53665009	1000	-	.	gene_id "MSTRG.70755"; transcript_id "MSTRG.70755.67"; exon_number "16";
chr16	StringTie	exon	53671510	53671583	1000	-	.	gene_id "MSTRG.70755"; transcript_id "MSTRG.70755.67"; exon_number "17";
chr16	StringTie	exon	53672870	53673016	1000	-	.	gene_id "MSTRG.70755"; transcript_id "MSTRG.70755.67"; exon_number "18";
chr16	StringTie	exon	53675017	53675122	1000	-	.	gene_id "MSTRG.70755"; transcript_id "MSTRG.70755.67"; exon_number "19";
chr16	StringTie	exon	53686433	53686576	1000	-	.	gene_id "MSTRG.70755"; transcript_id "MSTRG.70755.67"; exon_number "20";
chr16	StringTie	exon	53687863	53687965	1000	-	.	gene_id "MSTRG.70755"; transcript_id "MSTRG.70755.67"; exon_number "21";
chr16	StringTie	exon	53692066	53692364	1000	-	.	gene_id "MSTRG.70755"; transcript_id "MSTRG.70755.67"; exon_number "22";
chr16	StringTie	exon	53696151	53696295	1000	-	.	gene_id "MSTRG.70755"; transcript_id "MSTRG.70755.67"; exon_number "23";
chr16	StringTie	exon	53700639	53700730	1000	-	.	gene_id "MSTRG.70755"; transcript_id "MSTRG.70755.67"; exon_number "24";
chr16	StringTie	exon	53703228	53703261	1000	-	.	gene_id "MSTRG.70755"; transcript_id "MSTRG.70755.67"; exon_number "25";
chr16	StringTie	exon	53703803	53703857	1000	-	.	gene_id "MSTRG.70755"; transcript_id "MSTRG.70755.67"; exon_number "26";
chr16	StringTie	transcript	53597747	53703922	1000	-	.	gene_id "MSTRG.70755"; transcript_id "MSTRG.70755.68";
chr16	StringTie	exon	53597747	53602188	1000	-	.	gene_id "MSTRG.70755"; transcript_id "MSTRG.70755.68"; exon_number "1";
chr16	StringTie	exon	53605481	53605614	1000	-	.	gene_id "MSTRG.70755"; transcript_id "MSTRG.70755.68"; exon_number "2";
chr16	StringTie	exon	53610967	53611051	1000	-	.	gene_id "MSTRG.70755"; transcript_id "MSTRG.70755.68"; exon_number "3";
chr16	StringTie	exon	53619025	53619208	1000	-	.	gene_id "MSTRG.70755"; transcript_id "MSTRG.70755.68"; exon_number "4";
chr16	StringTie	exon	53636439	53636512	1000	-	.	gene_id "MSTRG.70755"; transcript_id "MSTRG.70755.68"; exon_number "5";
chr16	StringTie	exon	53637695	53637854	1000	-	.	gene_id "MSTRG.70755"; transcript_id "MSTRG.70755.68"; exon_number "6";
chr16	StringTie	exon	53641033	53641116	1000	-	.	gene_id "MSTRG.70755"; transcript_id "MSTRG.70755.68"; exon_number "7";
chr16	StringTie	exon	53641285	53641475	1000	-	.	gene_id "MSTRG.70755"; transcript_id "MSTRG.70755.68"; exon_number "8";
chr16	StringTie	exon	53645625	53646003	1000	-	.	gene_id "MSTRG.70755"; transcript_id "MSTRG.70755.68"; exon_number "9";
chr16	StringTie	exon	53648964	53649115	1000	-	.	gene_id "MSTRG.70755"; transcript_id "MSTRG.70755.68"; exon_number "10";
chr16	StringTie	exon	53652535	53652987	1000	-	.	gene_id "MSTRG.70755"; transcript_id "MSTRG.70755.68"; exon_number "11";
chr16	StringTie	exon	53656472	53656589	1000	-	.	gene_id "MSTRG.70755"; transcript_id "MSTRG.70755.68"; exon_number "12";
chr16	StringTie	exon	53657453	53657632	1000	-	.	gene_id "MSTRG.70755"; transcript_id "MSTRG.70755.68"; exon_number "13";
chr16	StringTie	exon	53658414	53658464	1000	-	.	gene_id "MSTRG.70755"; transcript_id "MSTRG.70755.68"; exon_number "14";
chr16	StringTie	exon	53658772	53658878	1000	-	.	gene_id "MSTRG.70755"; transcript_id "MSTRG.70755.68"; exon_number "15";
chr16	StringTie	exon	53659215	53659226	1000	-	.	gene_id "MSTRG.70755"; transcript_id "MSTRG.70755.68"; exon_number "16";
chr16	StringTie	exon	53664870	53665009	1000	-	.	gene_id "MSTRG.70755"; transcript_id "MSTRG.70755.68"; exon_number "17";
chr16	StringTie	exon	53671510	53671583	1000	-	.	gene_id "MSTRG.70755"; transcript_id "MSTRG.70755.68"; exon_number "18";
chr16	StringTie	exon	53672870	53673016	1000	-	.	gene_id "MSTRG.70755"; transcript_id "MSTRG.70755.68"; exon_number "19";
chr16	StringTie	exon	53675017	53675122	1000	-	.	gene_id "MSTRG.70755"; transcript_id "MSTRG.70755.68"; exon_number "20";
chr16	StringTie	exon	53686433	53686576	1000	-	.	gene_id "MSTRG.70755"; transcript_id "MSTRG.70755.68"; exon_number "21";
chr16	StringTie	exon	53687863	53687965	1000	-	.	gene_id "MSTRG.70755"; transcript_id "MSTRG.70755.68"; exon_number "22";
chr16	StringTie	exon	53692066	53692364	1000	-	.	gene_id "MSTRG.70755"; transcript_id "MSTRG.70755.68"; exon_number "23";
chr16	StringTie	exon	53696151	53696295	1000	-	.	gene_id "MSTRG.70755"; transcript_id "MSTRG.70755.68"; exon_number "24";
chr16	StringTie	exon	53700639	53700730	1000	-	.	gene_id "MSTRG.70755"; transcript_id "MSTRG.70755.68"; exon_number "25";
chr16	StringTie	exon	53703803	53703922	1000	-	.	gene_id "MSTRG.70755"; transcript_id "MSTRG.70755.68"; exon_number "26";
chr16	StringTie	transcript	53597756	53703890	1000	-	.	gene_id "MSTRG.70755"; transcript_id "MSTRG.70755.69";
chr16	StringTie	exon	53597756	53602188	1000	-	.	gene_id "MSTRG.70755"; transcript_id "MSTRG.70755.69"; exon_number "1";
chr16	StringTie	exon	53605481	53605614	1000	-	.	gene_id "MSTRG.70755"; transcript_id "MSTRG.70755.69"; exon_number "2";
chr16	StringTie	exon	53610967	53611051	1000	-	.	gene_id "MSTRG.70755"; transcript_id "MSTRG.70755.69"; exon_number "3";
chr16	StringTie	exon	53619025	53619208	1000	-	.	gene_id "MSTRG.70755"; transcript_id "MSTRG.70755.69"; exon_number "4";
chr16	StringTie	exon	53622219	53622356	1000	-	.	gene_id "MSTRG.70755"; transcript_id "MSTRG.70755.69"; exon_number "5";
chr16	StringTie	exon	53631252	53631432	1000	-	.	gene_id "MSTRG.70755"; transcript_id "MSTRG.70755.69"; exon_number "6";
chr16	StringTie	exon	53636439	53636512	1000	-	.	gene_id "MSTRG.70755"; transcript_id "MSTRG.70755.69"; exon_number "7";
chr16	StringTie	exon	53637695	53637854	1000	-	.	gene_id "MSTRG.70755"; transcript_id "MSTRG.70755.69"; exon_number "8";
chr16	StringTie	exon	53638310	53638411	1000	-	.	gene_id "MSTRG.70755"; transcript_id "MSTRG.70755.69"; exon_number "9";
chr16	StringTie	exon	53641033	53641116	1000	-	.	gene_id "MSTRG.70755"; transcript_id "MSTRG.70755.69"; exon_number "10";
chr16	StringTie	exon	53641285	53641475	1000	-	.	gene_id "MSTRG.70755"; transcript_id "MSTRG.70755.69"; exon_number "11";
chr16	StringTie	exon	53645625	53646003	1000	-	.	gene_id "MSTRG.70755"; transcript_id "MSTRG.70755.69"; exon_number "12";
chr16	StringTie	exon	53648964	53649115	1000	-	.	gene_id "MSTRG.70755"; transcript_id "MSTRG.70755.69"; exon_number "13";
chr16	StringTie	exon	53652535	53652987	1000	-	.	gene_id "MSTRG.70755"; transcript_id "MSTRG.70755.69"; exon_number "14";
chr16	StringTie	exon	53656472	53656589	1000	-	.	gene_id "MSTRG.70755"; transcript_id "MSTRG.70755.69"; exon_number "15";
chr16	StringTie	exon	53657453	53657632	1000	-	.	gene_id "MSTRG.70755"; transcript_id "MSTRG.70755.69"; exon_number "16";
chr16	StringTie	exon	53658414	53658464	1000	-	.	gene_id "MSTRG.70755"; transcript_id "MSTRG.70755.69"; exon_number "17";
chr16	StringTie	exon	53658772	53658878	1000	-	.	gene_id "MSTRG.70755"; transcript_id "MSTRG.70755.69"; exon_number "18";
chr16	StringTie	exon	53664870	53665009	1000	-	.	gene_id "MSTRG.70755"; transcript_id "MSTRG.70755.69"; exon_number "19";
chr16	StringTie	exon	53671510	53671583	1000	-	.	gene_id "MSTRG.70755"; transcript_id "MSTRG.70755.69"; exon_number "20";
chr16	StringTie	exon	53672870	53673016	1000	-	.	gene_id "MSTRG.70755"; transcript_id "MSTRG.70755.69"; exon_number "21";
chr16	StringTie	exon	53675017	53675122	1000	-	.	gene_id "MSTRG.70755"; transcript_id "MSTRG.70755.69"; exon_number "22";
chr16	StringTie	exon	53686433	53686576	1000	-	.	gene_id "MSTRG.70755"; transcript_id "MSTRG.70755.69"; exon_number "23";
chr16	StringTie	exon	53687863	53687965	1000	-	.	gene_id "MSTRG.70755"; transcript_id "MSTRG.70755.69"; exon_number "24";
chr16	StringTie	exon	53692066	53692364	1000	-	.	gene_id "MSTRG.70755"; transcript_id "MSTRG.70755.69"; exon_number "25";
chr16	StringTie	exon	53696151	53696295	1000	-	.	gene_id "MSTRG.70755"; transcript_id "MSTRG.70755.69"; exon_number "26";
chr16	StringTie	exon	53700639	53700730	1000	-	.	gene_id "MSTRG.70755"; transcript_id "MSTRG.70755.69"; exon_number "27";
chr16	StringTie	exon	53703803	53703890	1000	-	.	gene_id "MSTRG.70755"; transcript_id "MSTRG.70755.69"; exon_number "28";
chr16	StringTie	transcript	53584043	53703905	1000	-	.	gene_id "MSTRG.70755"; transcript_id "MSTRG.70755.7";
chr16	StringTie	exon	53584043	53584186	1000	-	.	gene_id "MSTRG.70755"; transcript_id "MSTRG.70755.7"; exon_number "1";
chr16	StringTie	exon	53597783	53602188	1000	-	.	gene_id "MSTRG.70755"; transcript_id "MSTRG.70755.7"; exon_number "2";
chr16	StringTie	exon	53605481	53605614	1000	-	.	gene_id "MSTRG.70755"; transcript_id "MSTRG.70755.7"; exon_number "3";
chr16	StringTie	exon	53610967	53611051	1000	-	.	gene_id "MSTRG.70755"; transcript_id "MSTRG.70755.7"; exon_number "4";
chr16	StringTie	exon	53619025	53619208	1000	-	.	gene_id "MSTRG.70755"; transcript_id "MSTRG.70755.7"; exon_number "5";
chr16	StringTie	exon	53622219	53622356	1000	-	.	gene_id "MSTRG.70755"; transcript_id "MSTRG.70755.7"; exon_number "6";
chr16	StringTie	exon	53636439	53636512	1000	-	.	gene_id "MSTRG.70755"; transcript_id "MSTRG.70755.7"; exon_number "7";
chr16	StringTie	exon	53637695	53637854	1000	-	.	gene_id "MSTRG.70755"; transcript_id "MSTRG.70755.7"; exon_number "8";
chr16	StringTie	exon	53638310	53638411	1000	-	.	gene_id "MSTRG.70755"; transcript_id "MSTRG.70755.7"; exon_number "9";
chr16	StringTie	exon	53641033	53641116	1000	-	.	gene_id "MSTRG.70755"; transcript_id "MSTRG.70755.7"; exon_number "10";
chr16	StringTie	exon	53641285	53641475	1000	-	.	gene_id "MSTRG.70755"; transcript_id "MSTRG.70755.7"; exon_number "11";
chr16	StringTie	exon	53645625	53646003	1000	-	.	gene_id "MSTRG.70755"; transcript_id "MSTRG.70755.7"; exon_number "12";
chr16	StringTie	exon	53648964	53649115	1000	-	.	gene_id "MSTRG.70755"; transcript_id "MSTRG.70755.7"; exon_number "13";
chr16	StringTie	exon	53652535	53652987	1000	-	.	gene_id "MSTRG.70755"; transcript_id "MSTRG.70755.7"; exon_number "14";
chr16	StringTie	exon	53656472	53656589	1000	-	.	gene_id "MSTRG.70755"; transcript_id "MSTRG.70755.7"; exon_number "15";
chr16	StringTie	exon	53657453	53657632	1000	-	.	gene_id "MSTRG.70755"; transcript_id "MSTRG.70755.7"; exon_number "16";
chr16	StringTie	exon	53658414	53658464	1000	-	.	gene_id "MSTRG.70755"; transcript_id "MSTRG.70755.7"; exon_number "17";
chr16	StringTie	exon	53658772	53658878	1000	-	.	gene_id "MSTRG.70755"; transcript_id "MSTRG.70755.7"; exon_number "18";
chr16	StringTie	exon	53664870	53665009	1000	-	.	gene_id "MSTRG.70755"; transcript_id "MSTRG.70755.7"; exon_number "19";
chr16	StringTie	exon	53671510	53671583	1000	-	.	gene_id "MSTRG.70755"; transcript_id "MSTRG.70755.7"; exon_number "20";
chr16	StringTie	exon	53672870	53673016	1000	-	.	gene_id "MSTRG.70755"; transcript_id "MSTRG.70755.7"; exon_number "21";
chr16	StringTie	exon	53675017	53675122	1000	-	.	gene_id "MSTRG.70755"; transcript_id "MSTRG.70755.7"; exon_number "22";
chr16	StringTie	exon	53686433	53686576	1000	-	.	gene_id "MSTRG.70755"; transcript_id "MSTRG.70755.7"; exon_number "23";
chr16	StringTie	exon	53687863	53687965	1000	-	.	gene_id "MSTRG.70755"; transcript_id "MSTRG.70755.7"; exon_number "24";
chr16	StringTie	exon	53692066	53692364	1000	-	.	gene_id "MSTRG.70755"; transcript_id "MSTRG.70755.7"; exon_number "25";
chr16	StringTie	exon	53696151	53696295	1000	-	.	gene_id "MSTRG.70755"; transcript_id "MSTRG.70755.7"; exon_number "26";
chr16	StringTie	exon	53700639	53700730	1000	-	.	gene_id "MSTRG.70755"; transcript_id "MSTRG.70755.7"; exon_number "27";
chr16	StringTie	exon	53703803	53703905	1000	-	.	gene_id "MSTRG.70755"; transcript_id "MSTRG.70755.7"; exon_number "28";
chr16	StringTie	transcript	53597765	53703911	1000	-	.	gene_id "MSTRG.70755"; transcript_id "MSTRG.70755.70";
chr16	StringTie	exon	53597765	53602188	1000	-	.	gene_id "MSTRG.70755"; transcript_id "MSTRG.70755.70"; exon_number "1";
chr16	StringTie	exon	53605481	53605614	1000	-	.	gene_id "MSTRG.70755"; transcript_id "MSTRG.70755.70"; exon_number "2";
chr16	StringTie	exon	53610967	53611051	1000	-	.	gene_id "MSTRG.70755"; transcript_id "MSTRG.70755.70"; exon_number "3";
chr16	StringTie	exon	53619025	53619208	1000	-	.	gene_id "MSTRG.70755"; transcript_id "MSTRG.70755.70"; exon_number "4";
chr16	StringTie	exon	53622219	53622360	1000	-	.	gene_id "MSTRG.70755"; transcript_id "MSTRG.70755.70"; exon_number "5";
chr16	StringTie	exon	53636439	53636512	1000	-	.	gene_id "MSTRG.70755"; transcript_id "MSTRG.70755.70"; exon_number "6";
chr16	StringTie	exon	53637695	53637854	1000	-	.	gene_id "MSTRG.70755"; transcript_id "MSTRG.70755.70"; exon_number "7";
chr16	StringTie	exon	53641033	53641116	1000	-	.	gene_id "MSTRG.70755"; transcript_id "MSTRG.70755.70"; exon_number "8";
chr16	StringTie	exon	53641285	53641475	1000	-	.	gene_id "MSTRG.70755"; transcript_id "MSTRG.70755.70"; exon_number "9";
chr16	StringTie	exon	53645625	53646003	1000	-	.	gene_id "MSTRG.70755"; transcript_id "MSTRG.70755.70"; exon_number "10";
chr16	StringTie	exon	53648964	53649115	1000	-	.	gene_id "MSTRG.70755"; transcript_id "MSTRG.70755.70"; exon_number "11";
chr16	StringTie	exon	53652535	53652987	1000	-	.	gene_id "MSTRG.70755"; transcript_id "MSTRG.70755.70"; exon_number "12";
chr16	StringTie	exon	53656472	53656589	1000	-	.	gene_id "MSTRG.70755"; transcript_id "MSTRG.70755.70"; exon_number "13";
chr16	StringTie	exon	53657453	53657632	1000	-	.	gene_id "MSTRG.70755"; transcript_id "MSTRG.70755.70"; exon_number "14";
chr16	StringTie	exon	53658414	53658464	1000	-	.	gene_id "MSTRG.70755"; transcript_id "MSTRG.70755.70"; exon_number "15";
chr16	StringTie	exon	53658772	53658878	1000	-	.	gene_id "MSTRG.70755"; transcript_id "MSTRG.70755.70"; exon_number "16";
chr16	StringTie	exon	53664870	53665009	1000	-	.	gene_id "MSTRG.70755"; transcript_id "MSTRG.70755.70"; exon_number "17";
chr16	StringTie	exon	53671510	53671583	1000	-	.	gene_id "MSTRG.70755"; transcript_id "MSTRG.70755.70"; exon_number "18";
chr16	StringTie	exon	53672870	53673016	1000	-	.	gene_id "MSTRG.70755"; transcript_id "MSTRG.70755.70"; exon_number "19";
chr16	StringTie	exon	53675017	53675122	1000	-	.	gene_id "MSTRG.70755"; transcript_id "MSTRG.70755.70"; exon_number "20";
chr16	StringTie	exon	53686433	53686576	1000	-	.	gene_id "MSTRG.70755"; transcript_id "MSTRG.70755.70"; exon_number "21";
chr16	StringTie	exon	53687863	53687965	1000	-	.	gene_id "MSTRG.70755"; transcript_id "MSTRG.70755.70"; exon_number "22";
chr16	StringTie	exon	53692066	53692364	1000	-	.	gene_id "MSTRG.70755"; transcript_id "MSTRG.70755.70"; exon_number "23";
chr16	StringTie	exon	53696151	53696295	1000	-	.	gene_id "MSTRG.70755"; transcript_id "MSTRG.70755.70"; exon_number "24";
chr16	StringTie	exon	53700639	53700730	1000	-	.	gene_id "MSTRG.70755"; transcript_id "MSTRG.70755.70"; exon_number "25";
chr16	StringTie	exon	53703228	53703261	1000	-	.	gene_id "MSTRG.70755"; transcript_id "MSTRG.70755.70"; exon_number "26";
chr16	StringTie	exon	53703803	53703911	1000	-	.	gene_id "MSTRG.70755"; transcript_id "MSTRG.70755.70"; exon_number "27";
chr16	StringTie	transcript	53597770	53659228	1000	-	.	gene_id "MSTRG.70755"; transcript_id "MSTRG.70755.71";
chr16	StringTie	exon	53597770	53597827	1000	-	.	gene_id "MSTRG.70755"; transcript_id "MSTRG.70755.71"; exon_number "1";
chr16	StringTie	exon	53598433	53602188	1000	-	.	gene_id "MSTRG.70755"; transcript_id "MSTRG.70755.71"; exon_number "2";
chr16	StringTie	exon	53605481	53605614	1000	-	.	gene_id "MSTRG.70755"; transcript_id "MSTRG.70755.71"; exon_number "3";
chr16	StringTie	exon	53610967	53611051	1000	-	.	gene_id "MSTRG.70755"; transcript_id "MSTRG.70755.71"; exon_number "4";
chr16	StringTie	exon	53619025	53619208	1000	-	.	gene_id "MSTRG.70755"; transcript_id "MSTRG.70755.71"; exon_number "5";
chr16	StringTie	exon	53636439	53636512	1000	-	.	gene_id "MSTRG.70755"; transcript_id "MSTRG.70755.71"; exon_number "6";
chr16	StringTie	exon	53637695	53637854	1000	-	.	gene_id "MSTRG.70755"; transcript_id "MSTRG.70755.71"; exon_number "7";
chr16	StringTie	exon	53641033	53641116	1000	-	.	gene_id "MSTRG.70755"; transcript_id "MSTRG.70755.71"; exon_number "8";
chr16	StringTie	exon	53641285	53641475	1000	-	.	gene_id "MSTRG.70755"; transcript_id "MSTRG.70755.71"; exon_number "9";
chr16	StringTie	exon	53645625	53646003	1000	-	.	gene_id "MSTRG.70755"; transcript_id "MSTRG.70755.71"; exon_number "10";
chr16	StringTie	exon	53648964	53649115	1000	-	.	gene_id "MSTRG.70755"; transcript_id "MSTRG.70755.71"; exon_number "11";
chr16	StringTie	exon	53652535	53652987	1000	-	.	gene_id "MSTRG.70755"; transcript_id "MSTRG.70755.71"; exon_number "12";
chr16	StringTie	exon	53656472	53656589	1000	-	.	gene_id "MSTRG.70755"; transcript_id "MSTRG.70755.71"; exon_number "13";
chr16	StringTie	exon	53657453	53657632	1000	-	.	gene_id "MSTRG.70755"; transcript_id "MSTRG.70755.71"; exon_number "14";
chr16	StringTie	exon	53658414	53658464	1000	-	.	gene_id "MSTRG.70755"; transcript_id "MSTRG.70755.71"; exon_number "15";
chr16	StringTie	exon	53659215	53659228	1000	-	.	gene_id "MSTRG.70755"; transcript_id "MSTRG.70755.71"; exon_number "16";
chr16	StringTie	transcript	53597770	53665007	1000	-	.	gene_id "MSTRG.70755"; transcript_id "MSTRG.70755.72";
chr16	StringTie	exon	53597770	53597822	1000	-	.	gene_id "MSTRG.70755"; transcript_id "MSTRG.70755.72"; exon_number "1";
chr16	StringTie	exon	53598433	53602188	1000	-	.	gene_id "MSTRG.70755"; transcript_id "MSTRG.70755.72"; exon_number "2";
chr16	StringTie	exon	53605481	53605614	1000	-	.	gene_id "MSTRG.70755"; transcript_id "MSTRG.70755.72"; exon_number "3";
chr16	StringTie	exon	53610967	53611051	1000	-	.	gene_id "MSTRG.70755"; transcript_id "MSTRG.70755.72"; exon_number "4";
chr16	StringTie	exon	53619025	53619208	1000	-	.	gene_id "MSTRG.70755"; transcript_id "MSTRG.70755.72"; exon_number "5";
chr16	StringTie	exon	53636439	53636512	1000	-	.	gene_id "MSTRG.70755"; transcript_id "MSTRG.70755.72"; exon_number "6";
chr16	StringTie	exon	53637695	53637854	1000	-	.	gene_id "MSTRG.70755"; transcript_id "MSTRG.70755.72"; exon_number "7";
chr16	StringTie	exon	53638310	53638411	1000	-	.	gene_id "MSTRG.70755"; transcript_id "MSTRG.70755.72"; exon_number "8";
chr16	StringTie	exon	53641033	53641116	1000	-	.	gene_id "MSTRG.70755"; transcript_id "MSTRG.70755.72"; exon_number "9";
chr16	StringTie	exon	53641285	53641475	1000	-	.	gene_id "MSTRG.70755"; transcript_id "MSTRG.70755.72"; exon_number "10";
chr16	StringTie	exon	53645625	53646003	1000	-	.	gene_id "MSTRG.70755"; transcript_id "MSTRG.70755.72"; exon_number "11";
chr16	StringTie	exon	53648964	53649115	1000	-	.	gene_id "MSTRG.70755"; transcript_id "MSTRG.70755.72"; exon_number "12";
chr16	StringTie	exon	53652535	53652987	1000	-	.	gene_id "MSTRG.70755"; transcript_id "MSTRG.70755.72"; exon_number "13";
chr16	StringTie	exon	53656472	53656589	1000	-	.	gene_id "MSTRG.70755"; transcript_id "MSTRG.70755.72"; exon_number "14";
chr16	StringTie	exon	53657453	53657632	1000	-	.	gene_id "MSTRG.70755"; transcript_id "MSTRG.70755.72"; exon_number "15";
chr16	StringTie	exon	53658414	53658464	1000	-	.	gene_id "MSTRG.70755"; transcript_id "MSTRG.70755.72"; exon_number "16";
chr16	StringTie	exon	53658772	53658878	1000	-	.	gene_id "MSTRG.70755"; transcript_id "MSTRG.70755.72"; exon_number "17";
chr16	StringTie	exon	53664870	53665007	1000	-	.	gene_id "MSTRG.70755"; transcript_id "MSTRG.70755.72"; exon_number "18";
chr16	StringTie	transcript	53597775	53703872	1000	-	.	gene_id "MSTRG.70755"; transcript_id "MSTRG.70755.73";
chr16	StringTie	exon	53597775	53602188	1000	-	.	gene_id "MSTRG.70755"; transcript_id "MSTRG.70755.73"; exon_number "1";
chr16	StringTie	exon	53605481	53605614	1000	-	.	gene_id "MSTRG.70755"; transcript_id "MSTRG.70755.73"; exon_number "2";
chr16	StringTie	exon	53610967	53611051	1000	-	.	gene_id "MSTRG.70755"; transcript_id "MSTRG.70755.73"; exon_number "3";
chr16	StringTie	exon	53619025	53619208	1000	-	.	gene_id "MSTRG.70755"; transcript_id "MSTRG.70755.73"; exon_number "4";
chr16	StringTie	exon	53636439	53636512	1000	-	.	gene_id "MSTRG.70755"; transcript_id "MSTRG.70755.73"; exon_number "5";
chr16	StringTie	exon	53637695	53637854	1000	-	.	gene_id "MSTRG.70755"; transcript_id "MSTRG.70755.73"; exon_number "6";
chr16	StringTie	exon	53638310	53638411	1000	-	.	gene_id "MSTRG.70755"; transcript_id "MSTRG.70755.73"; exon_number "7";
chr16	StringTie	exon	53641033	53641116	1000	-	.	gene_id "MSTRG.70755"; transcript_id "MSTRG.70755.73"; exon_number "8";
chr16	StringTie	exon	53641285	53641475	1000	-	.	gene_id "MSTRG.70755"; transcript_id "MSTRG.70755.73"; exon_number "9";
chr16	StringTie	exon	53645625	53646003	1000	-	.	gene_id "MSTRG.70755"; transcript_id "MSTRG.70755.73"; exon_number "10";
chr16	StringTie	exon	53648964	53649115	1000	-	.	gene_id "MSTRG.70755"; transcript_id "MSTRG.70755.73"; exon_number "11";
chr16	StringTie	exon	53652535	53652987	1000	-	.	gene_id "MSTRG.70755"; transcript_id "MSTRG.70755.73"; exon_number "12";
chr16	StringTie	exon	53656472	53656589	1000	-	.	gene_id "MSTRG.70755"; transcript_id "MSTRG.70755.73"; exon_number "13";
chr16	StringTie	exon	53657453	53657632	1000	-	.	gene_id "MSTRG.70755"; transcript_id "MSTRG.70755.73"; exon_number "14";
chr16	StringTie	exon	53658414	53658464	1000	-	.	gene_id "MSTRG.70755"; transcript_id "MSTRG.70755.73"; exon_number "15";
chr16	StringTie	exon	53658772	53658878	1000	-	.	gene_id "MSTRG.70755"; transcript_id "MSTRG.70755.73"; exon_number "16";
chr16	StringTie	exon	53659215	53659226	1000	-	.	gene_id "MSTRG.70755"; transcript_id "MSTRG.70755.73"; exon_number "17";
chr16	StringTie	exon	53664870	53665009	1000	-	.	gene_id "MSTRG.70755"; transcript_id "MSTRG.70755.73"; exon_number "18";
chr16	StringTie	exon	53671510	53671583	1000	-	.	gene_id "MSTRG.70755"; transcript_id "MSTRG.70755.73"; exon_number "19";
chr16	StringTie	exon	53672870	53673016	1000	-	.	gene_id "MSTRG.70755"; transcript_id "MSTRG.70755.73"; exon_number "20";
chr16	StringTie	exon	53675017	53675122	1000	-	.	gene_id "MSTRG.70755"; transcript_id "MSTRG.70755.73"; exon_number "21";
chr16	StringTie	exon	53686433	53686576	1000	-	.	gene_id "MSTRG.70755"; transcript_id "MSTRG.70755.73"; exon_number "22";
chr16	StringTie	exon	53687863	53687965	1000	-	.	gene_id "MSTRG.70755"; transcript_id "MSTRG.70755.73"; exon_number "23";
chr16	StringTie	exon	53692066	53692364	1000	-	.	gene_id "MSTRG.70755"; transcript_id "MSTRG.70755.73"; exon_number "24";
chr16	StringTie	exon	53696151	53696295	1000	-	.	gene_id "MSTRG.70755"; transcript_id "MSTRG.70755.73"; exon_number "25";
chr16	StringTie	exon	53700639	53700730	1000	-	.	gene_id "MSTRG.70755"; transcript_id "MSTRG.70755.73"; exon_number "26";
chr16	StringTie	exon	53703803	53703872	1000	-	.	gene_id "MSTRG.70755"; transcript_id "MSTRG.70755.73"; exon_number "27";
chr16	StringTie	transcript	53597791	53703889	1000	-	.	gene_id "MSTRG.70755"; transcript_id "MSTRG.70755.74";
chr16	StringTie	exon	53597791	53598352	1000	-	.	gene_id "MSTRG.70755"; transcript_id "MSTRG.70755.74"; exon_number "1";
chr16	StringTie	exon	53598433	53602188	1000	-	.	gene_id "MSTRG.70755"; transcript_id "MSTRG.70755.74"; exon_number "2";
chr16	StringTie	exon	53605481	53605614	1000	-	.	gene_id "MSTRG.70755"; transcript_id "MSTRG.70755.74"; exon_number "3";
chr16	StringTie	exon	53610967	53611051	1000	-	.	gene_id "MSTRG.70755"; transcript_id "MSTRG.70755.74"; exon_number "4";
chr16	StringTie	exon	53619025	53619208	1000	-	.	gene_id "MSTRG.70755"; transcript_id "MSTRG.70755.74"; exon_number "5";
chr16	StringTie	exon	53636439	53636512	1000	-	.	gene_id "MSTRG.70755"; transcript_id "MSTRG.70755.74"; exon_number "6";
chr16	StringTie	exon	53637695	53637854	1000	-	.	gene_id "MSTRG.70755"; transcript_id "MSTRG.70755.74"; exon_number "7";
chr16	StringTie	exon	53638310	53638411	1000	-	.	gene_id "MSTRG.70755"; transcript_id "MSTRG.70755.74"; exon_number "8";
chr16	StringTie	exon	53641033	53641116	1000	-	.	gene_id "MSTRG.70755"; transcript_id "MSTRG.70755.74"; exon_number "9";
chr16	StringTie	exon	53641285	53641475	1000	-	.	gene_id "MSTRG.70755"; transcript_id "MSTRG.70755.74"; exon_number "10";
chr16	StringTie	exon	53645625	53646003	1000	-	.	gene_id "MSTRG.70755"; transcript_id "MSTRG.70755.74"; exon_number "11";
chr16	StringTie	exon	53648964	53649115	1000	-	.	gene_id "MSTRG.70755"; transcript_id "MSTRG.70755.74"; exon_number "12";
chr16	StringTie	exon	53652535	53652987	1000	-	.	gene_id "MSTRG.70755"; transcript_id "MSTRG.70755.74"; exon_number "13";
chr16	StringTie	exon	53656472	53656589	1000	-	.	gene_id "MSTRG.70755"; transcript_id "MSTRG.70755.74"; exon_number "14";
chr16	StringTie	exon	53657453	53657632	1000	-	.	gene_id "MSTRG.70755"; transcript_id "MSTRG.70755.74"; exon_number "15";
chr16	StringTie	exon	53658414	53658464	1000	-	.	gene_id "MSTRG.70755"; transcript_id "MSTRG.70755.74"; exon_number "16";
chr16	StringTie	exon	53658772	53658878	1000	-	.	gene_id "MSTRG.70755"; transcript_id "MSTRG.70755.74"; exon_number "17";
chr16	StringTie	exon	53664870	53665009	1000	-	.	gene_id "MSTRG.70755"; transcript_id "MSTRG.70755.74"; exon_number "18";
chr16	StringTie	exon	53671510	53671583	1000	-	.	gene_id "MSTRG.70755"; transcript_id "MSTRG.70755.74"; exon_number "19";
chr16	StringTie	exon	53672870	53673016	1000	-	.	gene_id "MSTRG.70755"; transcript_id "MSTRG.70755.74"; exon_number "20";
chr16	StringTie	exon	53675017	53675122	1000	-	.	gene_id "MSTRG.70755"; transcript_id "MSTRG.70755.74"; exon_number "21";
chr16	StringTie	exon	53686433	53686576	1000	-	.	gene_id "MSTRG.70755"; transcript_id "MSTRG.70755.74"; exon_number "22";
chr16	StringTie	exon	53687863	53687965	1000	-	.	gene_id "MSTRG.70755"; transcript_id "MSTRG.70755.74"; exon_number "23";
chr16	StringTie	exon	53692066	53692364	1000	-	.	gene_id "MSTRG.70755"; transcript_id "MSTRG.70755.74"; exon_number "24";
chr16	StringTie	exon	53696151	53696295	1000	-	.	gene_id "MSTRG.70755"; transcript_id "MSTRG.70755.74"; exon_number "25";
chr16	StringTie	exon	53700639	53700730	1000	-	.	gene_id "MSTRG.70755"; transcript_id "MSTRG.70755.74"; exon_number "26";
chr16	StringTie	exon	53703803	53703889	1000	-	.	gene_id "MSTRG.70755"; transcript_id "MSTRG.70755.74"; exon_number "27";
chr16	StringTie	transcript	53597803	53703810	1000	-	.	gene_id "MSTRG.70755"; transcript_id "MSTRG.70755.75";
chr16	StringTie	exon	53597803	53597827	1000	-	.	gene_id "MSTRG.70755"; transcript_id "MSTRG.70755.75"; exon_number "1";
chr16	StringTie	exon	53598433	53602188	1000	-	.	gene_id "MSTRG.70755"; transcript_id "MSTRG.70755.75"; exon_number "2";
chr16	StringTie	exon	53605481	53605614	1000	-	.	gene_id "MSTRG.70755"; transcript_id "MSTRG.70755.75"; exon_number "3";
chr16	StringTie	exon	53610967	53611051	1000	-	.	gene_id "MSTRG.70755"; transcript_id "MSTRG.70755.75"; exon_number "4";
chr16	StringTie	exon	53619025	53619208	1000	-	.	gene_id "MSTRG.70755"; transcript_id "MSTRG.70755.75"; exon_number "5";
chr16	StringTie	exon	53622219	53622356	1000	-	.	gene_id "MSTRG.70755"; transcript_id "MSTRG.70755.75"; exon_number "6";
chr16	StringTie	exon	53636439	53636512	1000	-	.	gene_id "MSTRG.70755"; transcript_id "MSTRG.70755.75"; exon_number "7";
chr16	StringTie	exon	53637695	53637854	1000	-	.	gene_id "MSTRG.70755"; transcript_id "MSTRG.70755.75"; exon_number "8";
chr16	StringTie	exon	53638310	53638411	1000	-	.	gene_id "MSTRG.70755"; transcript_id "MSTRG.70755.75"; exon_number "9";
chr16	StringTie	exon	53641033	53641116	1000	-	.	gene_id "MSTRG.70755"; transcript_id "MSTRG.70755.75"; exon_number "10";
chr16	StringTie	exon	53641285	53641475	1000	-	.	gene_id "MSTRG.70755"; transcript_id "MSTRG.70755.75"; exon_number "11";
chr16	StringTie	exon	53645625	53646003	1000	-	.	gene_id "MSTRG.70755"; transcript_id "MSTRG.70755.75"; exon_number "12";
chr16	StringTie	exon	53648964	53649115	1000	-	.	gene_id "MSTRG.70755"; transcript_id "MSTRG.70755.75"; exon_number "13";
chr16	StringTie	exon	53652535	53652987	1000	-	.	gene_id "MSTRG.70755"; transcript_id "MSTRG.70755.75"; exon_number "14";
chr16	StringTie	exon	53656472	53656589	1000	-	.	gene_id "MSTRG.70755"; transcript_id "MSTRG.70755.75"; exon_number "15";
chr16	StringTie	exon	53657453	53657632	1000	-	.	gene_id "MSTRG.70755"; transcript_id "MSTRG.70755.75"; exon_number "16";
chr16	StringTie	exon	53658414	53658464	1000	-	.	gene_id "MSTRG.70755"; transcript_id "MSTRG.70755.75"; exon_number "17";
chr16	StringTie	exon	53658772	53658878	1000	-	.	gene_id "MSTRG.70755"; transcript_id "MSTRG.70755.75"; exon_number "18";
chr16	StringTie	exon	53664870	53665009	1000	-	.	gene_id "MSTRG.70755"; transcript_id "MSTRG.70755.75"; exon_number "19";
chr16	StringTie	exon	53671510	53671583	1000	-	.	gene_id "MSTRG.70755"; transcript_id "MSTRG.70755.75"; exon_number "20";
chr16	StringTie	exon	53672870	53673016	1000	-	.	gene_id "MSTRG.70755"; transcript_id "MSTRG.70755.75"; exon_number "21";
chr16	StringTie	exon	53675017	53675122	1000	-	.	gene_id "MSTRG.70755"; transcript_id "MSTRG.70755.75"; exon_number "22";
chr16	StringTie	exon	53686433	53686576	1000	-	.	gene_id "MSTRG.70755"; transcript_id "MSTRG.70755.75"; exon_number "23";
chr16	StringTie	exon	53687863	53687965	1000	-	.	gene_id "MSTRG.70755"; transcript_id "MSTRG.70755.75"; exon_number "24";
chr16	StringTie	exon	53692066	53692364	1000	-	.	gene_id "MSTRG.70755"; transcript_id "MSTRG.70755.75"; exon_number "25";
chr16	StringTie	exon	53696151	53696295	1000	-	.	gene_id "MSTRG.70755"; transcript_id "MSTRG.70755.75"; exon_number "26";
chr16	StringTie	exon	53700639	53700730	1000	-	.	gene_id "MSTRG.70755"; transcript_id "MSTRG.70755.75"; exon_number "27";
chr16	StringTie	exon	53703228	53703261	1000	-	.	gene_id "MSTRG.70755"; transcript_id "MSTRG.70755.75"; exon_number "28";
chr16	StringTie	exon	53703555	53703810	1000	-	.	gene_id "MSTRG.70755"; transcript_id "MSTRG.70755.75"; exon_number "29";
chr16	StringTie	transcript	53597805	53703901	1000	-	.	gene_id "MSTRG.70755"; transcript_id "MSTRG.70755.76";
chr16	StringTie	exon	53597805	53597827	1000	-	.	gene_id "MSTRG.70755"; transcript_id "MSTRG.70755.76"; exon_number "1";
chr16	StringTie	exon	53598433	53602188	1000	-	.	gene_id "MSTRG.70755"; transcript_id "MSTRG.70755.76"; exon_number "2";
chr16	StringTie	exon	53605481	53605614	1000	-	.	gene_id "MSTRG.70755"; transcript_id "MSTRG.70755.76"; exon_number "3";
chr16	StringTie	exon	53610967	53611051	1000	-	.	gene_id "MSTRG.70755"; transcript_id "MSTRG.70755.76"; exon_number "4";
chr16	StringTie	exon	53619025	53619208	1000	-	.	gene_id "MSTRG.70755"; transcript_id "MSTRG.70755.76"; exon_number "5";
chr16	StringTie	exon	53636439	53636512	1000	-	.	gene_id "MSTRG.70755"; transcript_id "MSTRG.70755.76"; exon_number "6";
chr16	StringTie	exon	53637695	53637854	1000	-	.	gene_id "MSTRG.70755"; transcript_id "MSTRG.70755.76"; exon_number "7";
chr16	StringTie	exon	53641033	53641116	1000	-	.	gene_id "MSTRG.70755"; transcript_id "MSTRG.70755.76"; exon_number "8";
chr16	StringTie	exon	53641285	53641475	1000	-	.	gene_id "MSTRG.70755"; transcript_id "MSTRG.70755.76"; exon_number "9";
chr16	StringTie	exon	53645625	53646003	1000	-	.	gene_id "MSTRG.70755"; transcript_id "MSTRG.70755.76"; exon_number "10";
chr16	StringTie	exon	53648964	53649115	1000	-	.	gene_id "MSTRG.70755"; transcript_id "MSTRG.70755.76"; exon_number "11";
chr16	StringTie	exon	53652535	53652987	1000	-	.	gene_id "MSTRG.70755"; transcript_id "MSTRG.70755.76"; exon_number "12";
chr16	StringTie	exon	53656472	53656589	1000	-	.	gene_id "MSTRG.70755"; transcript_id "MSTRG.70755.76"; exon_number "13";
chr16	StringTie	exon	53657453	53657632	1000	-	.	gene_id "MSTRG.70755"; transcript_id "MSTRG.70755.76"; exon_number "14";
chr16	StringTie	exon	53658414	53658464	1000	-	.	gene_id "MSTRG.70755"; transcript_id "MSTRG.70755.76"; exon_number "15";
chr16	StringTie	exon	53658772	53658878	1000	-	.	gene_id "MSTRG.70755"; transcript_id "MSTRG.70755.76"; exon_number "16";
chr16	StringTie	exon	53664870	53665009	1000	-	.	gene_id "MSTRG.70755"; transcript_id "MSTRG.70755.76"; exon_number "17";
chr16	StringTie	exon	53671510	53671583	1000	-	.	gene_id "MSTRG.70755"; transcript_id "MSTRG.70755.76"; exon_number "18";
chr16	StringTie	exon	53672870	53673016	1000	-	.	gene_id "MSTRG.70755"; transcript_id "MSTRG.70755.76"; exon_number "19";
chr16	StringTie	exon	53675017	53675122	1000	-	.	gene_id "MSTRG.70755"; transcript_id "MSTRG.70755.76"; exon_number "20";
chr16	StringTie	exon	53686433	53686576	1000	-	.	gene_id "MSTRG.70755"; transcript_id "MSTRG.70755.76"; exon_number "21";
chr16	StringTie	exon	53687863	53687965	1000	-	.	gene_id "MSTRG.70755"; transcript_id "MSTRG.70755.76"; exon_number "22";
chr16	StringTie	exon	53692066	53692364	1000	-	.	gene_id "MSTRG.70755"; transcript_id "MSTRG.70755.76"; exon_number "23";
chr16	StringTie	exon	53696151	53696295	1000	-	.	gene_id "MSTRG.70755"; transcript_id "MSTRG.70755.76"; exon_number "24";
chr16	StringTie	exon	53700639	53700726	1000	-	.	gene_id "MSTRG.70755"; transcript_id "MSTRG.70755.76"; exon_number "25";
chr16	StringTie	exon	53703803	53703901	1000	-	.	gene_id "MSTRG.70755"; transcript_id "MSTRG.70755.76"; exon_number "26";
chr16	StringTie	transcript	53597806	53703887	1000	-	.	gene_id "MSTRG.70755"; transcript_id "MSTRG.70755.77";
chr16	StringTie	exon	53597806	53602188	1000	-	.	gene_id "MSTRG.70755"; transcript_id "MSTRG.70755.77"; exon_number "1";
chr16	StringTie	exon	53605481	53605614	1000	-	.	gene_id "MSTRG.70755"; transcript_id "MSTRG.70755.77"; exon_number "2";
chr16	StringTie	exon	53610967	53611051	1000	-	.	gene_id "MSTRG.70755"; transcript_id "MSTRG.70755.77"; exon_number "3";
chr16	StringTie	exon	53619025	53619208	1000	-	.	gene_id "MSTRG.70755"; transcript_id "MSTRG.70755.77"; exon_number "4";
chr16	StringTie	exon	53636439	53636512	1000	-	.	gene_id "MSTRG.70755"; transcript_id "MSTRG.70755.77"; exon_number "5";
chr16	StringTie	exon	53637695	53637854	1000	-	.	gene_id "MSTRG.70755"; transcript_id "MSTRG.70755.77"; exon_number "6";
chr16	StringTie	exon	53641033	53641116	1000	-	.	gene_id "MSTRG.70755"; transcript_id "MSTRG.70755.77"; exon_number "7";
chr16	StringTie	exon	53641285	53641475	1000	-	.	gene_id "MSTRG.70755"; transcript_id "MSTRG.70755.77"; exon_number "8";
chr16	StringTie	exon	53645625	53646003	1000	-	.	gene_id "MSTRG.70755"; transcript_id "MSTRG.70755.77"; exon_number "9";
chr16	StringTie	exon	53648964	53649115	1000	-	.	gene_id "MSTRG.70755"; transcript_id "MSTRG.70755.77"; exon_number "10";
chr16	StringTie	exon	53652535	53652987	1000	-	.	gene_id "MSTRG.70755"; transcript_id "MSTRG.70755.77"; exon_number "11";
chr16	StringTie	exon	53656472	53656589	1000	-	.	gene_id "MSTRG.70755"; transcript_id "MSTRG.70755.77"; exon_number "12";
chr16	StringTie	exon	53657453	53657632	1000	-	.	gene_id "MSTRG.70755"; transcript_id "MSTRG.70755.77"; exon_number "13";
chr16	StringTie	exon	53658414	53658464	1000	-	.	gene_id "MSTRG.70755"; transcript_id "MSTRG.70755.77"; exon_number "14";
chr16	StringTie	exon	53664870	53665009	1000	-	.	gene_id "MSTRG.70755"; transcript_id "MSTRG.70755.77"; exon_number "15";
chr16	StringTie	exon	53671510	53671583	1000	-	.	gene_id "MSTRG.70755"; transcript_id "MSTRG.70755.77"; exon_number "16";
chr16	StringTie	exon	53672870	53673016	1000	-	.	gene_id "MSTRG.70755"; transcript_id "MSTRG.70755.77"; exon_number "17";
chr16	StringTie	exon	53675017	53675122	1000	-	.	gene_id "MSTRG.70755"; transcript_id "MSTRG.70755.77"; exon_number "18";
chr16	StringTie	exon	53686433	53686576	1000	-	.	gene_id "MSTRG.70755"; transcript_id "MSTRG.70755.77"; exon_number "19";
chr16	StringTie	exon	53687863	53687965	1000	-	.	gene_id "MSTRG.70755"; transcript_id "MSTRG.70755.77"; exon_number "20";
chr16	StringTie	exon	53692066	53692364	1000	-	.	gene_id "MSTRG.70755"; transcript_id "MSTRG.70755.77"; exon_number "21";
chr16	StringTie	exon	53696151	53696295	1000	-	.	gene_id "MSTRG.70755"; transcript_id "MSTRG.70755.77"; exon_number "22";
chr16	StringTie	exon	53700639	53700730	1000	-	.	gene_id "MSTRG.70755"; transcript_id "MSTRG.70755.77"; exon_number "23";
chr16	StringTie	exon	53703803	53703887	1000	-	.	gene_id "MSTRG.70755"; transcript_id "MSTRG.70755.77"; exon_number "24";
chr16	StringTie	transcript	53597809	53703855	1000	-	.	gene_id "MSTRG.70755"; transcript_id "MSTRG.70755.78";
chr16	StringTie	exon	53597809	53597827	1000	-	.	gene_id "MSTRG.70755"; transcript_id "MSTRG.70755.78"; exon_number "1";
chr16	StringTie	exon	53598297	53602188	1000	-	.	gene_id "MSTRG.70755"; transcript_id "MSTRG.70755.78"; exon_number "2";
chr16	StringTie	exon	53605481	53605614	1000	-	.	gene_id "MSTRG.70755"; transcript_id "MSTRG.70755.78"; exon_number "3";
chr16	StringTie	exon	53610967	53611051	1000	-	.	gene_id "MSTRG.70755"; transcript_id "MSTRG.70755.78"; exon_number "4";
chr16	StringTie	exon	53619025	53619208	1000	-	.	gene_id "MSTRG.70755"; transcript_id "MSTRG.70755.78"; exon_number "5";
chr16	StringTie	exon	53622219	53622356	1000	-	.	gene_id "MSTRG.70755"; transcript_id "MSTRG.70755.78"; exon_number "6";
chr16	StringTie	exon	53636439	53636512	1000	-	.	gene_id "MSTRG.70755"; transcript_id "MSTRG.70755.78"; exon_number "7";
chr16	StringTie	exon	53637695	53637854	1000	-	.	gene_id "MSTRG.70755"; transcript_id "MSTRG.70755.78"; exon_number "8";
chr16	StringTie	exon	53641033	53641116	1000	-	.	gene_id "MSTRG.70755"; transcript_id "MSTRG.70755.78"; exon_number "9";
chr16	StringTie	exon	53641285	53641475	1000	-	.	gene_id "MSTRG.70755"; transcript_id "MSTRG.70755.78"; exon_number "10";
chr16	StringTie	exon	53645625	53646003	1000	-	.	gene_id "MSTRG.70755"; transcript_id "MSTRG.70755.78"; exon_number "11";
chr16	StringTie	exon	53648964	53649115	1000	-	.	gene_id "MSTRG.70755"; transcript_id "MSTRG.70755.78"; exon_number "12";
chr16	StringTie	exon	53652535	53652987	1000	-	.	gene_id "MSTRG.70755"; transcript_id "MSTRG.70755.78"; exon_number "13";
chr16	StringTie	exon	53656472	53656589	1000	-	.	gene_id "MSTRG.70755"; transcript_id "MSTRG.70755.78"; exon_number "14";
chr16	StringTie	exon	53657453	53657632	1000	-	.	gene_id "MSTRG.70755"; transcript_id "MSTRG.70755.78"; exon_number "15";
chr16	StringTie	exon	53658414	53658464	1000	-	.	gene_id "MSTRG.70755"; transcript_id "MSTRG.70755.78"; exon_number "16";
chr16	StringTie	exon	53658772	53658878	1000	-	.	gene_id "MSTRG.70755"; transcript_id "MSTRG.70755.78"; exon_number "17";
chr16	StringTie	exon	53664870	53665009	1000	-	.	gene_id "MSTRG.70755"; transcript_id "MSTRG.70755.78"; exon_number "18";
chr16	StringTie	exon	53671510	53671583	1000	-	.	gene_id "MSTRG.70755"; transcript_id "MSTRG.70755.78"; exon_number "19";
chr16	StringTie	exon	53672870	53673016	1000	-	.	gene_id "MSTRG.70755"; transcript_id "MSTRG.70755.78"; exon_number "20";
chr16	StringTie	exon	53675017	53675122	1000	-	.	gene_id "MSTRG.70755"; transcript_id "MSTRG.70755.78"; exon_number "21";
chr16	StringTie	exon	53686433	53686576	1000	-	.	gene_id "MSTRG.70755"; transcript_id "MSTRG.70755.78"; exon_number "22";
chr16	StringTie	exon	53687863	53687965	1000	-	.	gene_id "MSTRG.70755"; transcript_id "MSTRG.70755.78"; exon_number "23";
chr16	StringTie	exon	53692066	53692364	1000	-	.	gene_id "MSTRG.70755"; transcript_id "MSTRG.70755.78"; exon_number "24";
chr16	StringTie	exon	53696151	53696295	1000	-	.	gene_id "MSTRG.70755"; transcript_id "MSTRG.70755.78"; exon_number "25";
chr16	StringTie	exon	53700639	53700730	1000	-	.	gene_id "MSTRG.70755"; transcript_id "MSTRG.70755.78"; exon_number "26";
chr16	StringTie	exon	53703803	53703855	1000	-	.	gene_id "MSTRG.70755"; transcript_id "MSTRG.70755.78"; exon_number "27";
chr16	StringTie	transcript	53597865	53656588	1000	-	.	gene_id "MSTRG.70755"; transcript_id "MSTRG.70755.79";
chr16	StringTie	exon	53597865	53602188	1000	-	.	gene_id "MSTRG.70755"; transcript_id "MSTRG.70755.79"; exon_number "1";
chr16	StringTie	exon	53605481	53605614	1000	-	.	gene_id "MSTRG.70755"; transcript_id "MSTRG.70755.79"; exon_number "2";
chr16	StringTie	exon	53610967	53611051	1000	-	.	gene_id "MSTRG.70755"; transcript_id "MSTRG.70755.79"; exon_number "3";
chr16	StringTie	exon	53619025	53619208	1000	-	.	gene_id "MSTRG.70755"; transcript_id "MSTRG.70755.79"; exon_number "4";
chr16	StringTie	exon	53622219	53622356	1000	-	.	gene_id "MSTRG.70755"; transcript_id "MSTRG.70755.79"; exon_number "5";
chr16	StringTie	exon	53622890	53623000	1000	-	.	gene_id "MSTRG.70755"; transcript_id "MSTRG.70755.79"; exon_number "6";
chr16	StringTie	exon	53636439	53636512	1000	-	.	gene_id "MSTRG.70755"; transcript_id "MSTRG.70755.79"; exon_number "7";
chr16	StringTie	exon	53637695	53637854	1000	-	.	gene_id "MSTRG.70755"; transcript_id "MSTRG.70755.79"; exon_number "8";
chr16	StringTie	exon	53641033	53641116	1000	-	.	gene_id "MSTRG.70755"; transcript_id "MSTRG.70755.79"; exon_number "9";
chr16	StringTie	exon	53641285	53641475	1000	-	.	gene_id "MSTRG.70755"; transcript_id "MSTRG.70755.79"; exon_number "10";
chr16	StringTie	exon	53645625	53646003	1000	-	.	gene_id "MSTRG.70755"; transcript_id "MSTRG.70755.79"; exon_number "11";
chr16	StringTie	exon	53648964	53649115	1000	-	.	gene_id "MSTRG.70755"; transcript_id "MSTRG.70755.79"; exon_number "12";
chr16	StringTie	exon	53652535	53652987	1000	-	.	gene_id "MSTRG.70755"; transcript_id "MSTRG.70755.79"; exon_number "13";
chr16	StringTie	exon	53656472	53656588	1000	-	.	gene_id "MSTRG.70755"; transcript_id "MSTRG.70755.79"; exon_number "14";
chr16	StringTie	transcript	53584060	53703810	1000	-	.	gene_id "MSTRG.70755"; transcript_id "MSTRG.70755.8";
chr16	StringTie	exon	53584060	53584160	1000	-	.	gene_id "MSTRG.70755"; transcript_id "MSTRG.70755.8"; exon_number "1";
chr16	StringTie	exon	53597783	53602188	1000	-	.	gene_id "MSTRG.70755"; transcript_id "MSTRG.70755.8"; exon_number "2";
chr16	StringTie	exon	53605481	53605614	1000	-	.	gene_id "MSTRG.70755"; transcript_id "MSTRG.70755.8"; exon_number "3";
chr16	StringTie	exon	53610967	53611051	1000	-	.	gene_id "MSTRG.70755"; transcript_id "MSTRG.70755.8"; exon_number "4";
chr16	StringTie	exon	53619025	53619208	1000	-	.	gene_id "MSTRG.70755"; transcript_id "MSTRG.70755.8"; exon_number "5";
chr16	StringTie	exon	53622219	53622356	1000	-	.	gene_id "MSTRG.70755"; transcript_id "MSTRG.70755.8"; exon_number "6";
chr16	StringTie	exon	53636439	53636512	1000	-	.	gene_id "MSTRG.70755"; transcript_id "MSTRG.70755.8"; exon_number "7";
chr16	StringTie	exon	53637695	53637854	1000	-	.	gene_id "MSTRG.70755"; transcript_id "MSTRG.70755.8"; exon_number "8";
chr16	StringTie	exon	53638310	53638411	1000	-	.	gene_id "MSTRG.70755"; transcript_id "MSTRG.70755.8"; exon_number "9";
chr16	StringTie	exon	53641033	53641116	1000	-	.	gene_id "MSTRG.70755"; transcript_id "MSTRG.70755.8"; exon_number "10";
chr16	StringTie	exon	53641285	53641475	1000	-	.	gene_id "MSTRG.70755"; transcript_id "MSTRG.70755.8"; exon_number "11";
chr16	StringTie	exon	53645625	53646003	1000	-	.	gene_id "MSTRG.70755"; transcript_id "MSTRG.70755.8"; exon_number "12";
chr16	StringTie	exon	53648964	53649115	1000	-	.	gene_id "MSTRG.70755"; transcript_id "MSTRG.70755.8"; exon_number "13";
chr16	StringTie	exon	53652535	53652987	1000	-	.	gene_id "MSTRG.70755"; transcript_id "MSTRG.70755.8"; exon_number "14";
chr16	StringTie	exon	53656472	53656589	1000	-	.	gene_id "MSTRG.70755"; transcript_id "MSTRG.70755.8"; exon_number "15";
chr16	StringTie	exon	53657453	53657632	1000	-	.	gene_id "MSTRG.70755"; transcript_id "MSTRG.70755.8"; exon_number "16";
chr16	StringTie	exon	53658414	53658464	1000	-	.	gene_id "MSTRG.70755"; transcript_id "MSTRG.70755.8"; exon_number "17";
chr16	StringTie	exon	53658772	53658878	1000	-	.	gene_id "MSTRG.70755"; transcript_id "MSTRG.70755.8"; exon_number "18";
chr16	StringTie	exon	53664870	53665009	1000	-	.	gene_id "MSTRG.70755"; transcript_id "MSTRG.70755.8"; exon_number "19";
chr16	StringTie	exon	53671510	53671583	1000	-	.	gene_id "MSTRG.70755"; transcript_id "MSTRG.70755.8"; exon_number "20";
chr16	StringTie	exon	53672870	53673016	1000	-	.	gene_id "MSTRG.70755"; transcript_id "MSTRG.70755.8"; exon_number "21";
chr16	StringTie	exon	53675017	53675122	1000	-	.	gene_id "MSTRG.70755"; transcript_id "MSTRG.70755.8"; exon_number "22";
chr16	StringTie	exon	53686433	53686576	1000	-	.	gene_id "MSTRG.70755"; transcript_id "MSTRG.70755.8"; exon_number "23";
chr16	StringTie	exon	53687863	53687965	1000	-	.	gene_id "MSTRG.70755"; transcript_id "MSTRG.70755.8"; exon_number "24";
chr16	StringTie	exon	53692066	53692364	1000	-	.	gene_id "MSTRG.70755"; transcript_id "MSTRG.70755.8"; exon_number "25";
chr16	StringTie	exon	53696151	53696295	1000	-	.	gene_id "MSTRG.70755"; transcript_id "MSTRG.70755.8"; exon_number "26";
chr16	StringTie	exon	53700639	53700730	1000	-	.	gene_id "MSTRG.70755"; transcript_id "MSTRG.70755.8"; exon_number "27";
chr16	StringTie	exon	53703228	53703261	1000	-	.	gene_id "MSTRG.70755"; transcript_id "MSTRG.70755.8"; exon_number "28";
chr16	StringTie	exon	53703555	53703810	1000	-	.	gene_id "MSTRG.70755"; transcript_id "MSTRG.70755.8"; exon_number "29";
chr16	StringTie	transcript	53597891	53703899	1000	-	.	gene_id "MSTRG.70755"; transcript_id "MSTRG.70755.80";
chr16	StringTie	exon	53597891	53602188	1000	-	.	gene_id "MSTRG.70755"; transcript_id "MSTRG.70755.80"; exon_number "1";
chr16	StringTie	exon	53605481	53605614	1000	-	.	gene_id "MSTRG.70755"; transcript_id "MSTRG.70755.80"; exon_number "2";
chr16	StringTie	exon	53610967	53611051	1000	-	.	gene_id "MSTRG.70755"; transcript_id "MSTRG.70755.80"; exon_number "3";
chr16	StringTie	exon	53619025	53619208	1000	-	.	gene_id "MSTRG.70755"; transcript_id "MSTRG.70755.80"; exon_number "4";
chr16	StringTie	exon	53622219	53622360	1000	-	.	gene_id "MSTRG.70755"; transcript_id "MSTRG.70755.80"; exon_number "5";
chr16	StringTie	exon	53636439	53636512	1000	-	.	gene_id "MSTRG.70755"; transcript_id "MSTRG.70755.80"; exon_number "6";
chr16	StringTie	exon	53637695	53637854	1000	-	.	gene_id "MSTRG.70755"; transcript_id "MSTRG.70755.80"; exon_number "7";
chr16	StringTie	exon	53641033	53641116	1000	-	.	gene_id "MSTRG.70755"; transcript_id "MSTRG.70755.80"; exon_number "8";
chr16	StringTie	exon	53641285	53641475	1000	-	.	gene_id "MSTRG.70755"; transcript_id "MSTRG.70755.80"; exon_number "9";
chr16	StringTie	exon	53645625	53646003	1000	-	.	gene_id "MSTRG.70755"; transcript_id "MSTRG.70755.80"; exon_number "10";
chr16	StringTie	exon	53648964	53649115	1000	-	.	gene_id "MSTRG.70755"; transcript_id "MSTRG.70755.80"; exon_number "11";
chr16	StringTie	exon	53652535	53652987	1000	-	.	gene_id "MSTRG.70755"; transcript_id "MSTRG.70755.80"; exon_number "12";
chr16	StringTie	exon	53656472	53656589	1000	-	.	gene_id "MSTRG.70755"; transcript_id "MSTRG.70755.80"; exon_number "13";
chr16	StringTie	exon	53657453	53657632	1000	-	.	gene_id "MSTRG.70755"; transcript_id "MSTRG.70755.80"; exon_number "14";
chr16	StringTie	exon	53658414	53658464	1000	-	.	gene_id "MSTRG.70755"; transcript_id "MSTRG.70755.80"; exon_number "15";
chr16	StringTie	exon	53658772	53658878	1000	-	.	gene_id "MSTRG.70755"; transcript_id "MSTRG.70755.80"; exon_number "16";
chr16	StringTie	exon	53664870	53665009	1000	-	.	gene_id "MSTRG.70755"; transcript_id "MSTRG.70755.80"; exon_number "17";
chr16	StringTie	exon	53671510	53671583	1000	-	.	gene_id "MSTRG.70755"; transcript_id "MSTRG.70755.80"; exon_number "18";
chr16	StringTie	exon	53672870	53673016	1000	-	.	gene_id "MSTRG.70755"; transcript_id "MSTRG.70755.80"; exon_number "19";
chr16	StringTie	exon	53675017	53675122	1000	-	.	gene_id "MSTRG.70755"; transcript_id "MSTRG.70755.80"; exon_number "20";
chr16	StringTie	exon	53686433	53686576	1000	-	.	gene_id "MSTRG.70755"; transcript_id "MSTRG.70755.80"; exon_number "21";
chr16	StringTie	exon	53687863	53687965	1000	-	.	gene_id "MSTRG.70755"; transcript_id "MSTRG.70755.80"; exon_number "22";
chr16	StringTie	exon	53692066	53692364	1000	-	.	gene_id "MSTRG.70755"; transcript_id "MSTRG.70755.80"; exon_number "23";
chr16	StringTie	exon	53696151	53696295	1000	-	.	gene_id "MSTRG.70755"; transcript_id "MSTRG.70755.80"; exon_number "24";
chr16	StringTie	exon	53700639	53700730	1000	-	.	gene_id "MSTRG.70755"; transcript_id "MSTRG.70755.80"; exon_number "25";
chr16	StringTie	exon	53703803	53703899	1000	-	.	gene_id "MSTRG.70755"; transcript_id "MSTRG.70755.80"; exon_number "26";
chr16	StringTie	transcript	53597894	53703810	1000	-	.	gene_id "MSTRG.70755"; transcript_id "MSTRG.70755.81";
chr16	StringTie	exon	53597894	53602188	1000	-	.	gene_id "MSTRG.70755"; transcript_id "MSTRG.70755.81"; exon_number "1";
chr16	StringTie	exon	53605481	53605614	1000	-	.	gene_id "MSTRG.70755"; transcript_id "MSTRG.70755.81"; exon_number "2";
chr16	StringTie	exon	53610967	53611051	1000	-	.	gene_id "MSTRG.70755"; transcript_id "MSTRG.70755.81"; exon_number "3";
chr16	StringTie	exon	53619025	53619208	1000	-	.	gene_id "MSTRG.70755"; transcript_id "MSTRG.70755.81"; exon_number "4";
chr16	StringTie	exon	53622219	53622356	1000	-	.	gene_id "MSTRG.70755"; transcript_id "MSTRG.70755.81"; exon_number "5";
chr16	StringTie	exon	53636439	53636512	1000	-	.	gene_id "MSTRG.70755"; transcript_id "MSTRG.70755.81"; exon_number "6";
chr16	StringTie	exon	53637695	53637854	1000	-	.	gene_id "MSTRG.70755"; transcript_id "MSTRG.70755.81"; exon_number "7";
chr16	StringTie	exon	53641033	53641116	1000	-	.	gene_id "MSTRG.70755"; transcript_id "MSTRG.70755.81"; exon_number "8";
chr16	StringTie	exon	53641285	53641475	1000	-	.	gene_id "MSTRG.70755"; transcript_id "MSTRG.70755.81"; exon_number "9";
chr16	StringTie	exon	53645625	53646003	1000	-	.	gene_id "MSTRG.70755"; transcript_id "MSTRG.70755.81"; exon_number "10";
chr16	StringTie	exon	53648964	53649115	1000	-	.	gene_id "MSTRG.70755"; transcript_id "MSTRG.70755.81"; exon_number "11";
chr16	StringTie	exon	53652535	53652987	1000	-	.	gene_id "MSTRG.70755"; transcript_id "MSTRG.70755.81"; exon_number "12";
chr16	StringTie	exon	53656472	53656589	1000	-	.	gene_id "MSTRG.70755"; transcript_id "MSTRG.70755.81"; exon_number "13";
chr16	StringTie	exon	53657453	53657632	1000	-	.	gene_id "MSTRG.70755"; transcript_id "MSTRG.70755.81"; exon_number "14";
chr16	StringTie	exon	53658414	53658464	1000	-	.	gene_id "MSTRG.70755"; transcript_id "MSTRG.70755.81"; exon_number "15";
chr16	StringTie	exon	53658772	53658878	1000	-	.	gene_id "MSTRG.70755"; transcript_id "MSTRG.70755.81"; exon_number "16";
chr16	StringTie	exon	53664870	53665009	1000	-	.	gene_id "MSTRG.70755"; transcript_id "MSTRG.70755.81"; exon_number "17";
chr16	StringTie	exon	53671510	53671583	1000	-	.	gene_id "MSTRG.70755"; transcript_id "MSTRG.70755.81"; exon_number "18";
chr16	StringTie	exon	53672870	53673016	1000	-	.	gene_id "MSTRG.70755"; transcript_id "MSTRG.70755.81"; exon_number "19";
chr16	StringTie	exon	53675017	53675122	1000	-	.	gene_id "MSTRG.70755"; transcript_id "MSTRG.70755.81"; exon_number "20";
chr16	StringTie	exon	53686433	53686576	1000	-	.	gene_id "MSTRG.70755"; transcript_id "MSTRG.70755.81"; exon_number "21";
chr16	StringTie	exon	53687863	53687965	1000	-	.	gene_id "MSTRG.70755"; transcript_id "MSTRG.70755.81"; exon_number "22";
chr16	StringTie	exon	53692066	53692364	1000	-	.	gene_id "MSTRG.70755"; transcript_id "MSTRG.70755.81"; exon_number "23";
chr16	StringTie	exon	53696151	53696295	1000	-	.	gene_id "MSTRG.70755"; transcript_id "MSTRG.70755.81"; exon_number "24";
chr16	StringTie	exon	53700639	53700730	1000	-	.	gene_id "MSTRG.70755"; transcript_id "MSTRG.70755.81"; exon_number "25";
chr16	StringTie	exon	53703228	53703261	1000	-	.	gene_id "MSTRG.70755"; transcript_id "MSTRG.70755.81"; exon_number "26";
chr16	StringTie	exon	53703555	53703810	1000	-	.	gene_id "MSTRG.70755"; transcript_id "MSTRG.70755.81"; exon_number "27";
chr16	StringTie	transcript	53597907	53703868	1000	-	.	gene_id "MSTRG.70755"; transcript_id "MSTRG.70755.82";
chr16	StringTie	exon	53597907	53602188	1000	-	.	gene_id "MSTRG.70755"; transcript_id "MSTRG.70755.82"; exon_number "1";
chr16	StringTie	exon	53605481	53605614	1000	-	.	gene_id "MSTRG.70755"; transcript_id "MSTRG.70755.82"; exon_number "2";
chr16	StringTie	exon	53610967	53611051	1000	-	.	gene_id "MSTRG.70755"; transcript_id "MSTRG.70755.82"; exon_number "3";
chr16	StringTie	exon	53619025	53619208	1000	-	.	gene_id "MSTRG.70755"; transcript_id "MSTRG.70755.82"; exon_number "4";
chr16	StringTie	exon	53636439	53636512	1000	-	.	gene_id "MSTRG.70755"; transcript_id "MSTRG.70755.82"; exon_number "5";
chr16	StringTie	exon	53637695	53637854	1000	-	.	gene_id "MSTRG.70755"; transcript_id "MSTRG.70755.82"; exon_number "6";
chr16	StringTie	exon	53638310	53638411	1000	-	.	gene_id "MSTRG.70755"; transcript_id "MSTRG.70755.82"; exon_number "7";
chr16	StringTie	exon	53641033	53641116	1000	-	.	gene_id "MSTRG.70755"; transcript_id "MSTRG.70755.82"; exon_number "8";
chr16	StringTie	exon	53641285	53641475	1000	-	.	gene_id "MSTRG.70755"; transcript_id "MSTRG.70755.82"; exon_number "9";
chr16	StringTie	exon	53645625	53646003	1000	-	.	gene_id "MSTRG.70755"; transcript_id "MSTRG.70755.82"; exon_number "10";
chr16	StringTie	exon	53648964	53649115	1000	-	.	gene_id "MSTRG.70755"; transcript_id "MSTRG.70755.82"; exon_number "11";
chr16	StringTie	exon	53652535	53652987	1000	-	.	gene_id "MSTRG.70755"; transcript_id "MSTRG.70755.82"; exon_number "12";
chr16	StringTie	exon	53656472	53656589	1000	-	.	gene_id "MSTRG.70755"; transcript_id "MSTRG.70755.82"; exon_number "13";
chr16	StringTie	exon	53657453	53657632	1000	-	.	gene_id "MSTRG.70755"; transcript_id "MSTRG.70755.82"; exon_number "14";
chr16	StringTie	exon	53658414	53658464	1000	-	.	gene_id "MSTRG.70755"; transcript_id "MSTRG.70755.82"; exon_number "15";
chr16	StringTie	exon	53658772	53658878	1000	-	.	gene_id "MSTRG.70755"; transcript_id "MSTRG.70755.82"; exon_number "16";
chr16	StringTie	exon	53659215	53659226	1000	-	.	gene_id "MSTRG.70755"; transcript_id "MSTRG.70755.82"; exon_number "17";
chr16	StringTie	exon	53664870	53665009	1000	-	.	gene_id "MSTRG.70755"; transcript_id "MSTRG.70755.82"; exon_number "18";
chr16	StringTie	exon	53671510	53671583	1000	-	.	gene_id "MSTRG.70755"; transcript_id "MSTRG.70755.82"; exon_number "19";
chr16	StringTie	exon	53672870	53673016	1000	-	.	gene_id "MSTRG.70755"; transcript_id "MSTRG.70755.82"; exon_number "20";
chr16	StringTie	exon	53675017	53675122	1000	-	.	gene_id "MSTRG.70755"; transcript_id "MSTRG.70755.82"; exon_number "21";
chr16	StringTie	exon	53686433	53686576	1000	-	.	gene_id "MSTRG.70755"; transcript_id "MSTRG.70755.82"; exon_number "22";
chr16	StringTie	exon	53687863	53687965	1000	-	.	gene_id "MSTRG.70755"; transcript_id "MSTRG.70755.82"; exon_number "23";
chr16	StringTie	exon	53692066	53692364	1000	-	.	gene_id "MSTRG.70755"; transcript_id "MSTRG.70755.82"; exon_number "24";
chr16	StringTie	exon	53696151	53696295	1000	-	.	gene_id "MSTRG.70755"; transcript_id "MSTRG.70755.82"; exon_number "25";
chr16	StringTie	exon	53700639	53700726	1000	-	.	gene_id "MSTRG.70755"; transcript_id "MSTRG.70755.82"; exon_number "26";
chr16	StringTie	exon	53703803	53703868	1000	-	.	gene_id "MSTRG.70755"; transcript_id "MSTRG.70755.82"; exon_number "27";
chr16	StringTie	transcript	53598053	53686576	1000	-	.	gene_id "MSTRG.70755"; transcript_id "MSTRG.70755.83";
chr16	StringTie	exon	53598053	53602188	1000	-	.	gene_id "MSTRG.70755"; transcript_id "MSTRG.70755.83"; exon_number "1";
chr16	StringTie	exon	53605481	53605614	1000	-	.	gene_id "MSTRG.70755"; transcript_id "MSTRG.70755.83"; exon_number "2";
chr16	StringTie	exon	53610967	53611051	1000	-	.	gene_id "MSTRG.70755"; transcript_id "MSTRG.70755.83"; exon_number "3";
chr16	StringTie	exon	53619025	53619208	1000	-	.	gene_id "MSTRG.70755"; transcript_id "MSTRG.70755.83"; exon_number "4";
chr16	StringTie	exon	53622219	53622356	1000	-	.	gene_id "MSTRG.70755"; transcript_id "MSTRG.70755.83"; exon_number "5";
chr16	StringTie	exon	53631252	53631338	1000	-	.	gene_id "MSTRG.70755"; transcript_id "MSTRG.70755.83"; exon_number "6";
chr16	StringTie	exon	53636439	53636512	1000	-	.	gene_id "MSTRG.70755"; transcript_id "MSTRG.70755.83"; exon_number "7";
chr16	StringTie	exon	53637695	53637854	1000	-	.	gene_id "MSTRG.70755"; transcript_id "MSTRG.70755.83"; exon_number "8";
chr16	StringTie	exon	53641033	53641116	1000	-	.	gene_id "MSTRG.70755"; transcript_id "MSTRG.70755.83"; exon_number "9";
chr16	StringTie	exon	53641285	53641475	1000	-	.	gene_id "MSTRG.70755"; transcript_id "MSTRG.70755.83"; exon_number "10";
chr16	StringTie	exon	53645625	53646003	1000	-	.	gene_id "MSTRG.70755"; transcript_id "MSTRG.70755.83"; exon_number "11";
chr16	StringTie	exon	53648964	53649115	1000	-	.	gene_id "MSTRG.70755"; transcript_id "MSTRG.70755.83"; exon_number "12";
chr16	StringTie	exon	53652535	53652987	1000	-	.	gene_id "MSTRG.70755"; transcript_id "MSTRG.70755.83"; exon_number "13";
chr16	StringTie	exon	53656472	53656589	1000	-	.	gene_id "MSTRG.70755"; transcript_id "MSTRG.70755.83"; exon_number "14";
chr16	StringTie	exon	53657453	53657632	1000	-	.	gene_id "MSTRG.70755"; transcript_id "MSTRG.70755.83"; exon_number "15";
chr16	StringTie	exon	53658414	53658464	1000	-	.	gene_id "MSTRG.70755"; transcript_id "MSTRG.70755.83"; exon_number "16";
chr16	StringTie	exon	53658772	53658878	1000	-	.	gene_id "MSTRG.70755"; transcript_id "MSTRG.70755.83"; exon_number "17";
chr16	StringTie	exon	53664870	53665009	1000	-	.	gene_id "MSTRG.70755"; transcript_id "MSTRG.70755.83"; exon_number "18";
chr16	StringTie	exon	53672870	53673016	1000	-	.	gene_id "MSTRG.70755"; transcript_id "MSTRG.70755.83"; exon_number "19";
chr16	StringTie	exon	53675017	53675122	1000	-	.	gene_id "MSTRG.70755"; transcript_id "MSTRG.70755.83"; exon_number "20";
chr16	StringTie	exon	53686433	53686576	1000	-	.	gene_id "MSTRG.70755"; transcript_id "MSTRG.70755.83"; exon_number "21";
chr16	StringTie	transcript	53598100	53659850	1000	-	.	gene_id "MSTRG.70755"; transcript_id "MSTRG.70755.84";
chr16	StringTie	exon	53598100	53602188	1000	-	.	gene_id "MSTRG.70755"; transcript_id "MSTRG.70755.84"; exon_number "1";
chr16	StringTie	exon	53605481	53605614	1000	-	.	gene_id "MSTRG.70755"; transcript_id "MSTRG.70755.84"; exon_number "2";
chr16	StringTie	exon	53610967	53611051	1000	-	.	gene_id "MSTRG.70755"; transcript_id "MSTRG.70755.84"; exon_number "3";
chr16	StringTie	exon	53619025	53619208	1000	-	.	gene_id "MSTRG.70755"; transcript_id "MSTRG.70755.84"; exon_number "4";
chr16	StringTie	exon	53622219	53622356	1000	-	.	gene_id "MSTRG.70755"; transcript_id "MSTRG.70755.84"; exon_number "5";
chr16	StringTie	exon	53622890	53623000	1000	-	.	gene_id "MSTRG.70755"; transcript_id "MSTRG.70755.84"; exon_number "6";
chr16	StringTie	exon	53636439	53636512	1000	-	.	gene_id "MSTRG.70755"; transcript_id "MSTRG.70755.84"; exon_number "7";
chr16	StringTie	exon	53637695	53637854	1000	-	.	gene_id "MSTRG.70755"; transcript_id "MSTRG.70755.84"; exon_number "8";
chr16	StringTie	exon	53638310	53638411	1000	-	.	gene_id "MSTRG.70755"; transcript_id "MSTRG.70755.84"; exon_number "9";
chr16	StringTie	exon	53641033	53641116	1000	-	.	gene_id "MSTRG.70755"; transcript_id "MSTRG.70755.84"; exon_number "10";
chr16	StringTie	exon	53641285	53641475	1000	-	.	gene_id "MSTRG.70755"; transcript_id "MSTRG.70755.84"; exon_number "11";
chr16	StringTie	exon	53645625	53646003	1000	-	.	gene_id "MSTRG.70755"; transcript_id "MSTRG.70755.84"; exon_number "12";
chr16	StringTie	exon	53648964	53649115	1000	-	.	gene_id "MSTRG.70755"; transcript_id "MSTRG.70755.84"; exon_number "13";
chr16	StringTie	exon	53652535	53652987	1000	-	.	gene_id "MSTRG.70755"; transcript_id "MSTRG.70755.84"; exon_number "14";
chr16	StringTie	exon	53656472	53656589	1000	-	.	gene_id "MSTRG.70755"; transcript_id "MSTRG.70755.84"; exon_number "15";
chr16	StringTie	exon	53657453	53657632	1000	-	.	gene_id "MSTRG.70755"; transcript_id "MSTRG.70755.84"; exon_number "16";
chr16	StringTie	exon	53658414	53658464	1000	-	.	gene_id "MSTRG.70755"; transcript_id "MSTRG.70755.84"; exon_number "17";
chr16	StringTie	exon	53658772	53659850	1000	-	.	gene_id "MSTRG.70755"; transcript_id "MSTRG.70755.84"; exon_number "18";
chr16	StringTie	transcript	53598126	53703870	1000	-	.	gene_id "MSTRG.70755"; transcript_id "MSTRG.70755.85";
chr16	StringTie	exon	53598126	53598352	1000	-	.	gene_id "MSTRG.70755"; transcript_id "MSTRG.70755.85"; exon_number "1";
chr16	StringTie	exon	53598433	53602188	1000	-	.	gene_id "MSTRG.70755"; transcript_id "MSTRG.70755.85"; exon_number "2";
chr16	StringTie	exon	53605481	53605614	1000	-	.	gene_id "MSTRG.70755"; transcript_id "MSTRG.70755.85"; exon_number "3";
chr16	StringTie	exon	53610967	53611051	1000	-	.	gene_id "MSTRG.70755"; transcript_id "MSTRG.70755.85"; exon_number "4";
chr16	StringTie	exon	53619025	53619208	1000	-	.	gene_id "MSTRG.70755"; transcript_id "MSTRG.70755.85"; exon_number "5";
chr16	StringTie	exon	53622219	53622356	1000	-	.	gene_id "MSTRG.70755"; transcript_id "MSTRG.70755.85"; exon_number "6";
chr16	StringTie	exon	53636439	53636512	1000	-	.	gene_id "MSTRG.70755"; transcript_id "MSTRG.70755.85"; exon_number "7";
chr16	StringTie	exon	53637695	53637854	1000	-	.	gene_id "MSTRG.70755"; transcript_id "MSTRG.70755.85"; exon_number "8";
chr16	StringTie	exon	53638310	53638411	1000	-	.	gene_id "MSTRG.70755"; transcript_id "MSTRG.70755.85"; exon_number "9";
chr16	StringTie	exon	53641033	53641116	1000	-	.	gene_id "MSTRG.70755"; transcript_id "MSTRG.70755.85"; exon_number "10";
chr16	StringTie	exon	53641285	53641475	1000	-	.	gene_id "MSTRG.70755"; transcript_id "MSTRG.70755.85"; exon_number "11";
chr16	StringTie	exon	53645625	53646003	1000	-	.	gene_id "MSTRG.70755"; transcript_id "MSTRG.70755.85"; exon_number "12";
chr16	StringTie	exon	53648964	53649115	1000	-	.	gene_id "MSTRG.70755"; transcript_id "MSTRG.70755.85"; exon_number "13";
chr16	StringTie	exon	53652535	53652987	1000	-	.	gene_id "MSTRG.70755"; transcript_id "MSTRG.70755.85"; exon_number "14";
chr16	StringTie	exon	53656472	53656589	1000	-	.	gene_id "MSTRG.70755"; transcript_id "MSTRG.70755.85"; exon_number "15";
chr16	StringTie	exon	53657453	53657632	1000	-	.	gene_id "MSTRG.70755"; transcript_id "MSTRG.70755.85"; exon_number "16";
chr16	StringTie	exon	53658414	53658464	1000	-	.	gene_id "MSTRG.70755"; transcript_id "MSTRG.70755.85"; exon_number "17";
chr16	StringTie	exon	53658772	53658878	1000	-	.	gene_id "MSTRG.70755"; transcript_id "MSTRG.70755.85"; exon_number "18";
chr16	StringTie	exon	53659215	53659226	1000	-	.	gene_id "MSTRG.70755"; transcript_id "MSTRG.70755.85"; exon_number "19";
chr16	StringTie	exon	53664870	53665009	1000	-	.	gene_id "MSTRG.70755"; transcript_id "MSTRG.70755.85"; exon_number "20";
chr16	StringTie	exon	53671510	53671583	1000	-	.	gene_id "MSTRG.70755"; transcript_id "MSTRG.70755.85"; exon_number "21";
chr16	StringTie	exon	53672870	53673016	1000	-	.	gene_id "MSTRG.70755"; transcript_id "MSTRG.70755.85"; exon_number "22";
chr16	StringTie	exon	53675017	53675122	1000	-	.	gene_id "MSTRG.70755"; transcript_id "MSTRG.70755.85"; exon_number "23";
chr16	StringTie	exon	53686433	53686576	1000	-	.	gene_id "MSTRG.70755"; transcript_id "MSTRG.70755.85"; exon_number "24";
chr16	StringTie	exon	53687863	53687965	1000	-	.	gene_id "MSTRG.70755"; transcript_id "MSTRG.70755.85"; exon_number "25";
chr16	StringTie	exon	53692066	53692364	1000	-	.	gene_id "MSTRG.70755"; transcript_id "MSTRG.70755.85"; exon_number "26";
chr16	StringTie	exon	53696151	53696295	1000	-	.	gene_id "MSTRG.70755"; transcript_id "MSTRG.70755.85"; exon_number "27";
chr16	StringTie	exon	53700639	53700730	1000	-	.	gene_id "MSTRG.70755"; transcript_id "MSTRG.70755.85"; exon_number "28";
chr16	StringTie	exon	53703803	53703870	1000	-	.	gene_id "MSTRG.70755"; transcript_id "MSTRG.70755.85"; exon_number "29";
chr16	StringTie	transcript	53598225	53664991	1000	-	.	gene_id "MSTRG.70755"; transcript_id "MSTRG.70755.86";
chr16	StringTie	exon	53598225	53602188	1000	-	.	gene_id "MSTRG.70755"; transcript_id "MSTRG.70755.86"; exon_number "1";
chr16	StringTie	exon	53605481	53605614	1000	-	.	gene_id "MSTRG.70755"; transcript_id "MSTRG.70755.86"; exon_number "2";
chr16	StringTie	exon	53610967	53611051	1000	-	.	gene_id "MSTRG.70755"; transcript_id "MSTRG.70755.86"; exon_number "3";
chr16	StringTie	exon	53619025	53619208	1000	-	.	gene_id "MSTRG.70755"; transcript_id "MSTRG.70755.86"; exon_number "4";
chr16	StringTie	exon	53636439	53636512	1000	-	.	gene_id "MSTRG.70755"; transcript_id "MSTRG.70755.86"; exon_number "5";
chr16	StringTie	exon	53637695	53637854	1000	-	.	gene_id "MSTRG.70755"; transcript_id "MSTRG.70755.86"; exon_number "6";
chr16	StringTie	exon	53638310	53638385	1000	-	.	gene_id "MSTRG.70755"; transcript_id "MSTRG.70755.86"; exon_number "7";
chr16	StringTie	exon	53641033	53641116	1000	-	.	gene_id "MSTRG.70755"; transcript_id "MSTRG.70755.86"; exon_number "8";
chr16	StringTie	exon	53641285	53641475	1000	-	.	gene_id "MSTRG.70755"; transcript_id "MSTRG.70755.86"; exon_number "9";
chr16	StringTie	exon	53645625	53646003	1000	-	.	gene_id "MSTRG.70755"; transcript_id "MSTRG.70755.86"; exon_number "10";
chr16	StringTie	exon	53648964	53649115	1000	-	.	gene_id "MSTRG.70755"; transcript_id "MSTRG.70755.86"; exon_number "11";
chr16	StringTie	exon	53652535	53652987	1000	-	.	gene_id "MSTRG.70755"; transcript_id "MSTRG.70755.86"; exon_number "12";
chr16	StringTie	exon	53656472	53656589	1000	-	.	gene_id "MSTRG.70755"; transcript_id "MSTRG.70755.86"; exon_number "13";
chr16	StringTie	exon	53657453	53657632	1000	-	.	gene_id "MSTRG.70755"; transcript_id "MSTRG.70755.86"; exon_number "14";
chr16	StringTie	exon	53658414	53658464	1000	-	.	gene_id "MSTRG.70755"; transcript_id "MSTRG.70755.86"; exon_number "15";
chr16	StringTie	exon	53658772	53658878	1000	-	.	gene_id "MSTRG.70755"; transcript_id "MSTRG.70755.86"; exon_number "16";
chr16	StringTie	exon	53664870	53664991	1000	-	.	gene_id "MSTRG.70755"; transcript_id "MSTRG.70755.86"; exon_number "17";
chr16	StringTie	transcript	53598278	53653313	1000	-	.	gene_id "MSTRG.70755"; transcript_id "MSTRG.70755.87";
chr16	StringTie	exon	53598278	53602188	1000	-	.	gene_id "MSTRG.70755"; transcript_id "MSTRG.70755.87"; exon_number "1";
chr16	StringTie	exon	53605481	53605614	1000	-	.	gene_id "MSTRG.70755"; transcript_id "MSTRG.70755.87"; exon_number "2";
chr16	StringTie	exon	53610967	53611051	1000	-	.	gene_id "MSTRG.70755"; transcript_id "MSTRG.70755.87"; exon_number "3";
chr16	StringTie	exon	53619025	53619208	1000	-	.	gene_id "MSTRG.70755"; transcript_id "MSTRG.70755.87"; exon_number "4";
chr16	StringTie	exon	53622219	53622356	1000	-	.	gene_id "MSTRG.70755"; transcript_id "MSTRG.70755.87"; exon_number "5";
chr16	StringTie	exon	53631252	53631341	1000	-	.	gene_id "MSTRG.70755"; transcript_id "MSTRG.70755.87"; exon_number "6";
chr16	StringTie	exon	53636439	53636512	1000	-	.	gene_id "MSTRG.70755"; transcript_id "MSTRG.70755.87"; exon_number "7";
chr16	StringTie	exon	53637695	53637854	1000	-	.	gene_id "MSTRG.70755"; transcript_id "MSTRG.70755.87"; exon_number "8";
chr16	StringTie	exon	53638310	53638411	1000	-	.	gene_id "MSTRG.70755"; transcript_id "MSTRG.70755.87"; exon_number "9";
chr16	StringTie	exon	53641033	53641116	1000	-	.	gene_id "MSTRG.70755"; transcript_id "MSTRG.70755.87"; exon_number "10";
chr16	StringTie	exon	53641285	53641475	1000	-	.	gene_id "MSTRG.70755"; transcript_id "MSTRG.70755.87"; exon_number "11";
chr16	StringTie	exon	53645625	53646003	1000	-	.	gene_id "MSTRG.70755"; transcript_id "MSTRG.70755.87"; exon_number "12";
chr16	StringTie	exon	53648964	53649115	1000	-	.	gene_id "MSTRG.70755"; transcript_id "MSTRG.70755.87"; exon_number "13";
chr16	StringTie	exon	53652535	53652987	1000	-	.	gene_id "MSTRG.70755"; transcript_id "MSTRG.70755.87"; exon_number "14";
chr16	StringTie	exon	53653289	53653313	1000	-	.	gene_id "MSTRG.70755"; transcript_id "MSTRG.70755.87"; exon_number "15";
chr16	StringTie	transcript	53598358	53703830	1000	-	.	gene_id "MSTRG.70755"; transcript_id "MSTRG.70755.88";
chr16	StringTie	exon	53598358	53602188	1000	-	.	gene_id "MSTRG.70755"; transcript_id "MSTRG.70755.88"; exon_number "1";
chr16	StringTie	exon	53605481	53605614	1000	-	.	gene_id "MSTRG.70755"; transcript_id "MSTRG.70755.88"; exon_number "2";
chr16	StringTie	exon	53610967	53611051	1000	-	.	gene_id "MSTRG.70755"; transcript_id "MSTRG.70755.88"; exon_number "3";
chr16	StringTie	exon	53619025	53619208	1000	-	.	gene_id "MSTRG.70755"; transcript_id "MSTRG.70755.88"; exon_number "4";
chr16	StringTie	exon	53636439	53636512	1000	-	.	gene_id "MSTRG.70755"; transcript_id "MSTRG.70755.88"; exon_number "5";
chr16	StringTie	exon	53637695	53637854	1000	-	.	gene_id "MSTRG.70755"; transcript_id "MSTRG.70755.88"; exon_number "6";
chr16	StringTie	exon	53641033	53641116	1000	-	.	gene_id "MSTRG.70755"; transcript_id "MSTRG.70755.88"; exon_number "7";
chr16	StringTie	exon	53641285	53641475	1000	-	.	gene_id "MSTRG.70755"; transcript_id "MSTRG.70755.88"; exon_number "8";
chr16	StringTie	exon	53645625	53646003	1000	-	.	gene_id "MSTRG.70755"; transcript_id "MSTRG.70755.88"; exon_number "9";
chr16	StringTie	exon	53648964	53649115	1000	-	.	gene_id "MSTRG.70755"; transcript_id "MSTRG.70755.88"; exon_number "10";
chr16	StringTie	exon	53652535	53652987	1000	-	.	gene_id "MSTRG.70755"; transcript_id "MSTRG.70755.88"; exon_number "11";
chr16	StringTie	exon	53656472	53656589	1000	-	.	gene_id "MSTRG.70755"; transcript_id "MSTRG.70755.88"; exon_number "12";
chr16	StringTie	exon	53657453	53657632	1000	-	.	gene_id "MSTRG.70755"; transcript_id "MSTRG.70755.88"; exon_number "13";
chr16	StringTie	exon	53658414	53658464	1000	-	.	gene_id "MSTRG.70755"; transcript_id "MSTRG.70755.88"; exon_number "14";
chr16	StringTie	exon	53658772	53658878	1000	-	.	gene_id "MSTRG.70755"; transcript_id "MSTRG.70755.88"; exon_number "15";
chr16	StringTie	exon	53659215	53659226	1000	-	.	gene_id "MSTRG.70755"; transcript_id "MSTRG.70755.88"; exon_number "16";
chr16	StringTie	exon	53664870	53665009	1000	-	.	gene_id "MSTRG.70755"; transcript_id "MSTRG.70755.88"; exon_number "17";
chr16	StringTie	exon	53671510	53671583	1000	-	.	gene_id "MSTRG.70755"; transcript_id "MSTRG.70755.88"; exon_number "18";
chr16	StringTie	exon	53672870	53673016	1000	-	.	gene_id "MSTRG.70755"; transcript_id "MSTRG.70755.88"; exon_number "19";
chr16	StringTie	exon	53675017	53675122	1000	-	.	gene_id "MSTRG.70755"; transcript_id "MSTRG.70755.88"; exon_number "20";
chr16	StringTie	exon	53686433	53686576	1000	-	.	gene_id "MSTRG.70755"; transcript_id "MSTRG.70755.88"; exon_number "21";
chr16	StringTie	exon	53687863	53687965	1000	-	.	gene_id "MSTRG.70755"; transcript_id "MSTRG.70755.88"; exon_number "22";
chr16	StringTie	exon	53692066	53692364	1000	-	.	gene_id "MSTRG.70755"; transcript_id "MSTRG.70755.88"; exon_number "23";
chr16	StringTie	exon	53696151	53696295	1000	-	.	gene_id "MSTRG.70755"; transcript_id "MSTRG.70755.88"; exon_number "24";
chr16	StringTie	exon	53700639	53700730	1000	-	.	gene_id "MSTRG.70755"; transcript_id "MSTRG.70755.88"; exon_number "25";
chr16	StringTie	exon	53703555	53703830	1000	-	.	gene_id "MSTRG.70755"; transcript_id "MSTRG.70755.88"; exon_number "26";
chr16	StringTie	transcript	53598382	53703810	1000	-	.	gene_id "MSTRG.70755"; transcript_id "MSTRG.70755.89";
chr16	StringTie	exon	53598382	53602188	1000	-	.	gene_id "MSTRG.70755"; transcript_id "MSTRG.70755.89"; exon_number "1";
chr16	StringTie	exon	53605481	53605614	1000	-	.	gene_id "MSTRG.70755"; transcript_id "MSTRG.70755.89"; exon_number "2";
chr16	StringTie	exon	53610967	53611051	1000	-	.	gene_id "MSTRG.70755"; transcript_id "MSTRG.70755.89"; exon_number "3";
chr16	StringTie	exon	53619025	53619208	1000	-	.	gene_id "MSTRG.70755"; transcript_id "MSTRG.70755.89"; exon_number "4";
chr16	StringTie	exon	53636439	53636512	1000	-	.	gene_id "MSTRG.70755"; transcript_id "MSTRG.70755.89"; exon_number "5";
chr16	StringTie	exon	53637695	53637854	1000	-	.	gene_id "MSTRG.70755"; transcript_id "MSTRG.70755.89"; exon_number "6";
chr16	StringTie	exon	53641033	53641116	1000	-	.	gene_id "MSTRG.70755"; transcript_id "MSTRG.70755.89"; exon_number "7";
chr16	StringTie	exon	53641285	53641475	1000	-	.	gene_id "MSTRG.70755"; transcript_id "MSTRG.70755.89"; exon_number "8";
chr16	StringTie	exon	53645625	53646003	1000	-	.	gene_id "MSTRG.70755"; transcript_id "MSTRG.70755.89"; exon_number "9";
chr16	StringTie	exon	53648964	53649115	1000	-	.	gene_id "MSTRG.70755"; transcript_id "MSTRG.70755.89"; exon_number "10";
chr16	StringTie	exon	53652535	53652987	1000	-	.	gene_id "MSTRG.70755"; transcript_id "MSTRG.70755.89"; exon_number "11";
chr16	StringTie	exon	53656472	53656589	1000	-	.	gene_id "MSTRG.70755"; transcript_id "MSTRG.70755.89"; exon_number "12";
chr16	StringTie	exon	53657453	53657632	1000	-	.	gene_id "MSTRG.70755"; transcript_id "MSTRG.70755.89"; exon_number "13";
chr16	StringTie	exon	53658414	53658464	1000	-	.	gene_id "MSTRG.70755"; transcript_id "MSTRG.70755.89"; exon_number "14";
chr16	StringTie	exon	53664870	53665009	1000	-	.	gene_id "MSTRG.70755"; transcript_id "MSTRG.70755.89"; exon_number "15";
chr16	StringTie	exon	53671510	53671583	1000	-	.	gene_id "MSTRG.70755"; transcript_id "MSTRG.70755.89"; exon_number "16";
chr16	StringTie	exon	53672870	53673016	1000	-	.	gene_id "MSTRG.70755"; transcript_id "MSTRG.70755.89"; exon_number "17";
chr16	StringTie	exon	53675017	53675122	1000	-	.	gene_id "MSTRG.70755"; transcript_id "MSTRG.70755.89"; exon_number "18";
chr16	StringTie	exon	53686433	53686576	1000	-	.	gene_id "MSTRG.70755"; transcript_id "MSTRG.70755.89"; exon_number "19";
chr16	StringTie	exon	53687863	53687965	1000	-	.	gene_id "MSTRG.70755"; transcript_id "MSTRG.70755.89"; exon_number "20";
chr16	StringTie	exon	53692066	53692364	1000	-	.	gene_id "MSTRG.70755"; transcript_id "MSTRG.70755.89"; exon_number "21";
chr16	StringTie	exon	53696151	53696295	1000	-	.	gene_id "MSTRG.70755"; transcript_id "MSTRG.70755.89"; exon_number "22";
chr16	StringTie	exon	53700639	53700730	1000	-	.	gene_id "MSTRG.70755"; transcript_id "MSTRG.70755.89"; exon_number "23";
chr16	StringTie	exon	53703228	53703261	1000	-	.	gene_id "MSTRG.70755"; transcript_id "MSTRG.70755.89"; exon_number "24";
chr16	StringTie	exon	53703555	53703810	1000	-	.	gene_id "MSTRG.70755"; transcript_id "MSTRG.70755.89"; exon_number "25";
chr16	StringTie	transcript	53584084	53703938	1000	-	.	gene_id "MSTRG.70755"; transcript_id "MSTRG.70755.9";
chr16	StringTie	exon	53584084	53584186	1000	-	.	gene_id "MSTRG.70755"; transcript_id "MSTRG.70755.9"; exon_number "1";
chr16	StringTie	exon	53598433	53602188	1000	-	.	gene_id "MSTRG.70755"; transcript_id "MSTRG.70755.9"; exon_number "2";
chr16	StringTie	exon	53605481	53605614	1000	-	.	gene_id "MSTRG.70755"; transcript_id "MSTRG.70755.9"; exon_number "3";
chr16	StringTie	exon	53610967	53611051	1000	-	.	gene_id "MSTRG.70755"; transcript_id "MSTRG.70755.9"; exon_number "4";
chr16	StringTie	exon	53619025	53619208	1000	-	.	gene_id "MSTRG.70755"; transcript_id "MSTRG.70755.9"; exon_number "5";
chr16	StringTie	exon	53636439	53636512	1000	-	.	gene_id "MSTRG.70755"; transcript_id "MSTRG.70755.9"; exon_number "6";
chr16	StringTie	exon	53637695	53637854	1000	-	.	gene_id "MSTRG.70755"; transcript_id "MSTRG.70755.9"; exon_number "7";
chr16	StringTie	exon	53638310	53638411	1000	-	.	gene_id "MSTRG.70755"; transcript_id "MSTRG.70755.9"; exon_number "8";
chr16	StringTie	exon	53641033	53641116	1000	-	.	gene_id "MSTRG.70755"; transcript_id "MSTRG.70755.9"; exon_number "9";
chr16	StringTie	exon	53641285	53641475	1000	-	.	gene_id "MSTRG.70755"; transcript_id "MSTRG.70755.9"; exon_number "10";
chr16	StringTie	exon	53645625	53646003	1000	-	.	gene_id "MSTRG.70755"; transcript_id "MSTRG.70755.9"; exon_number "11";
chr16	StringTie	exon	53648964	53649115	1000	-	.	gene_id "MSTRG.70755"; transcript_id "MSTRG.70755.9"; exon_number "12";
chr16	StringTie	exon	53652535	53652987	1000	-	.	gene_id "MSTRG.70755"; transcript_id "MSTRG.70755.9"; exon_number "13";
chr16	StringTie	exon	53656472	53656589	1000	-	.	gene_id "MSTRG.70755"; transcript_id "MSTRG.70755.9"; exon_number "14";
chr16	StringTie	exon	53657453	53657632	1000	-	.	gene_id "MSTRG.70755"; transcript_id "MSTRG.70755.9"; exon_number "15";
chr16	StringTie	exon	53658414	53658464	1000	-	.	gene_id "MSTRG.70755"; transcript_id "MSTRG.70755.9"; exon_number "16";
chr16	StringTie	exon	53658772	53658878	1000	-	.	gene_id "MSTRG.70755"; transcript_id "MSTRG.70755.9"; exon_number "17";
chr16	StringTie	exon	53664870	53665009	1000	-	.	gene_id "MSTRG.70755"; transcript_id "MSTRG.70755.9"; exon_number "18";
chr16	StringTie	exon	53671510	53671583	1000	-	.	gene_id "MSTRG.70755"; transcript_id "MSTRG.70755.9"; exon_number "19";
chr16	StringTie	exon	53672870	53673016	1000	-	.	gene_id "MSTRG.70755"; transcript_id "MSTRG.70755.9"; exon_number "20";
chr16	StringTie	exon	53675017	53675122	1000	-	.	gene_id "MSTRG.70755"; transcript_id "MSTRG.70755.9"; exon_number "21";
chr16	StringTie	exon	53686433	53686576	1000	-	.	gene_id "MSTRG.70755"; transcript_id "MSTRG.70755.9"; exon_number "22";
chr16	StringTie	exon	53687863	53687965	1000	-	.	gene_id "MSTRG.70755"; transcript_id "MSTRG.70755.9"; exon_number "23";
chr16	StringTie	exon	53692066	53692364	1000	-	.	gene_id "MSTRG.70755"; transcript_id "MSTRG.70755.9"; exon_number "24";
chr16	StringTie	exon	53696151	53696295	1000	-	.	gene_id "MSTRG.70755"; transcript_id "MSTRG.70755.9"; exon_number "25";
chr16	StringTie	exon	53700639	53700730	1000	-	.	gene_id "MSTRG.70755"; transcript_id "MSTRG.70755.9"; exon_number "26";
chr16	StringTie	exon	53703803	53703938	1000	-	.	gene_id "MSTRG.70755"; transcript_id "MSTRG.70755.9"; exon_number "27";
chr16	StringTie	transcript	53598495	53656574	1000	-	.	gene_id "MSTRG.70755"; transcript_id "MSTRG.70755.90";
chr16	StringTie	exon	53598495	53602188	1000	-	.	gene_id "MSTRG.70755"; transcript_id "MSTRG.70755.90"; exon_number "1";
chr16	StringTie	exon	53605481	53605614	1000	-	.	gene_id "MSTRG.70755"; transcript_id "MSTRG.70755.90"; exon_number "2";
chr16	StringTie	exon	53610967	53611051	1000	-	.	gene_id "MSTRG.70755"; transcript_id "MSTRG.70755.90"; exon_number "3";
chr16	StringTie	exon	53619025	53619208	1000	-	.	gene_id "MSTRG.70755"; transcript_id "MSTRG.70755.90"; exon_number "4";
chr16	StringTie	exon	53636439	53636512	1000	-	.	gene_id "MSTRG.70755"; transcript_id "MSTRG.70755.90"; exon_number "5";
chr16	StringTie	exon	53637695	53637854	1000	-	.	gene_id "MSTRG.70755"; transcript_id "MSTRG.70755.90"; exon_number "6";
chr16	StringTie	exon	53638310	53638411	1000	-	.	gene_id "MSTRG.70755"; transcript_id "MSTRG.70755.90"; exon_number "7";
chr16	StringTie	exon	53641033	53641116	1000	-	.	gene_id "MSTRG.70755"; transcript_id "MSTRG.70755.90"; exon_number "8";
chr16	StringTie	exon	53641285	53641475	1000	-	.	gene_id "MSTRG.70755"; transcript_id "MSTRG.70755.90"; exon_number "9";
chr16	StringTie	exon	53645625	53646003	1000	-	.	gene_id "MSTRG.70755"; transcript_id "MSTRG.70755.90"; exon_number "10";
chr16	StringTie	exon	53648964	53649115	1000	-	.	gene_id "MSTRG.70755"; transcript_id "MSTRG.70755.90"; exon_number "11";
chr16	StringTie	exon	53652535	53652987	1000	-	.	gene_id "MSTRG.70755"; transcript_id "MSTRG.70755.90"; exon_number "12";
chr16	StringTie	exon	53655528	53655599	1000	-	.	gene_id "MSTRG.70755"; transcript_id "MSTRG.70755.90"; exon_number "13";
chr16	StringTie	exon	53656472	53656574	1000	-	.	gene_id "MSTRG.70755"; transcript_id "MSTRG.70755.90"; exon_number "14";
chr16	StringTie	transcript	53598899	53659228	1000	-	.	gene_id "MSTRG.70755"; transcript_id "MSTRG.70755.91";
chr16	StringTie	exon	53598899	53602188	1000	-	.	gene_id "MSTRG.70755"; transcript_id "MSTRG.70755.91"; exon_number "1";
chr16	StringTie	exon	53605481	53605614	1000	-	.	gene_id "MSTRG.70755"; transcript_id "MSTRG.70755.91"; exon_number "2";
chr16	StringTie	exon	53610967	53611051	1000	-	.	gene_id "MSTRG.70755"; transcript_id "MSTRG.70755.91"; exon_number "3";
chr16	StringTie	exon	53619025	53619208	1000	-	.	gene_id "MSTRG.70755"; transcript_id "MSTRG.70755.91"; exon_number "4";
chr16	StringTie	exon	53622219	53622356	1000	-	.	gene_id "MSTRG.70755"; transcript_id "MSTRG.70755.91"; exon_number "5";
chr16	StringTie	exon	53636439	53636512	1000	-	.	gene_id "MSTRG.70755"; transcript_id "MSTRG.70755.91"; exon_number "6";
chr16	StringTie	exon	53637695	53637854	1000	-	.	gene_id "MSTRG.70755"; transcript_id "MSTRG.70755.91"; exon_number "7";
chr16	StringTie	exon	53641033	53641116	1000	-	.	gene_id "MSTRG.70755"; transcript_id "MSTRG.70755.91"; exon_number "8";
chr16	StringTie	exon	53641285	53641475	1000	-	.	gene_id "MSTRG.70755"; transcript_id "MSTRG.70755.91"; exon_number "9";
chr16	StringTie	exon	53645625	53646003	1000	-	.	gene_id "MSTRG.70755"; transcript_id "MSTRG.70755.91"; exon_number "10";
chr16	StringTie	exon	53648964	53649115	1000	-	.	gene_id "MSTRG.70755"; transcript_id "MSTRG.70755.91"; exon_number "11";
chr16	StringTie	exon	53652535	53652987	1000	-	.	gene_id "MSTRG.70755"; transcript_id "MSTRG.70755.91"; exon_number "12";
chr16	StringTie	exon	53656472	53656589	1000	-	.	gene_id "MSTRG.70755"; transcript_id "MSTRG.70755.91"; exon_number "13";
chr16	StringTie	exon	53657453	53657632	1000	-	.	gene_id "MSTRG.70755"; transcript_id "MSTRG.70755.91"; exon_number "14";
chr16	StringTie	exon	53658414	53658464	1000	-	.	gene_id "MSTRG.70755"; transcript_id "MSTRG.70755.91"; exon_number "15";
chr16	StringTie	exon	53658772	53658878	1000	-	.	gene_id "MSTRG.70755"; transcript_id "MSTRG.70755.91"; exon_number "16";
chr16	StringTie	exon	53659215	53659228	1000	-	.	gene_id "MSTRG.70755"; transcript_id "MSTRG.70755.91"; exon_number "17";
chr16	StringTie	transcript	53599086	53703863	1000	-	.	gene_id "MSTRG.70755"; transcript_id "MSTRG.70755.92";
chr16	StringTie	exon	53599086	53602188	1000	-	.	gene_id "MSTRG.70755"; transcript_id "MSTRG.70755.92"; exon_number "1";
chr16	StringTie	exon	53605481	53605614	1000	-	.	gene_id "MSTRG.70755"; transcript_id "MSTRG.70755.92"; exon_number "2";
chr16	StringTie	exon	53610967	53611051	1000	-	.	gene_id "MSTRG.70755"; transcript_id "MSTRG.70755.92"; exon_number "3";
chr16	StringTie	exon	53619025	53619208	1000	-	.	gene_id "MSTRG.70755"; transcript_id "MSTRG.70755.92"; exon_number "4";
chr16	StringTie	exon	53636439	53636512	1000	-	.	gene_id "MSTRG.70755"; transcript_id "MSTRG.70755.92"; exon_number "5";
chr16	StringTie	exon	53637695	53637854	1000	-	.	gene_id "MSTRG.70755"; transcript_id "MSTRG.70755.92"; exon_number "6";
chr16	StringTie	exon	53641033	53641116	1000	-	.	gene_id "MSTRG.70755"; transcript_id "MSTRG.70755.92"; exon_number "7";
chr16	StringTie	exon	53641285	53641475	1000	-	.	gene_id "MSTRG.70755"; transcript_id "MSTRG.70755.92"; exon_number "8";
chr16	StringTie	exon	53645625	53646003	1000	-	.	gene_id "MSTRG.70755"; transcript_id "MSTRG.70755.92"; exon_number "9";
chr16	StringTie	exon	53648964	53649115	1000	-	.	gene_id "MSTRG.70755"; transcript_id "MSTRG.70755.92"; exon_number "10";
chr16	StringTie	exon	53652535	53652987	1000	-	.	gene_id "MSTRG.70755"; transcript_id "MSTRG.70755.92"; exon_number "11";
chr16	StringTie	exon	53656472	53656589	1000	-	.	gene_id "MSTRG.70755"; transcript_id "MSTRG.70755.92"; exon_number "12";
chr16	StringTie	exon	53657453	53657632	1000	-	.	gene_id "MSTRG.70755"; transcript_id "MSTRG.70755.92"; exon_number "13";
chr16	StringTie	exon	53658414	53658464	1000	-	.	gene_id "MSTRG.70755"; transcript_id "MSTRG.70755.92"; exon_number "14";
chr16	StringTie	exon	53658772	53658878	1000	-	.	gene_id "MSTRG.70755"; transcript_id "MSTRG.70755.92"; exon_number "15";
chr16	StringTie	exon	53664870	53665009	1000	-	.	gene_id "MSTRG.70755"; transcript_id "MSTRG.70755.92"; exon_number "16";
chr16	StringTie	exon	53672870	53673016	1000	-	.	gene_id "MSTRG.70755"; transcript_id "MSTRG.70755.92"; exon_number "17";
chr16	StringTie	exon	53675017	53675122	1000	-	.	gene_id "MSTRG.70755"; transcript_id "MSTRG.70755.92"; exon_number "18";
chr16	StringTie	exon	53686433	53686576	1000	-	.	gene_id "MSTRG.70755"; transcript_id "MSTRG.70755.92"; exon_number "19";
chr16	StringTie	exon	53687863	53687965	1000	-	.	gene_id "MSTRG.70755"; transcript_id "MSTRG.70755.92"; exon_number "20";
chr16	StringTie	exon	53692066	53692364	1000	-	.	gene_id "MSTRG.70755"; transcript_id "MSTRG.70755.92"; exon_number "21";
chr16	StringTie	exon	53696151	53696295	1000	-	.	gene_id "MSTRG.70755"; transcript_id "MSTRG.70755.92"; exon_number "22";
chr16	StringTie	exon	53700639	53700730	1000	-	.	gene_id "MSTRG.70755"; transcript_id "MSTRG.70755.92"; exon_number "23";
chr16	StringTie	exon	53703803	53703863	1000	-	.	gene_id "MSTRG.70755"; transcript_id "MSTRG.70755.92"; exon_number "24";
chr16	StringTie	transcript	53599114	53703879	1000	-	.	gene_id "MSTRG.70755"; transcript_id "MSTRG.70755.93";
chr16	StringTie	exon	53599114	53602188	1000	-	.	gene_id "MSTRG.70755"; transcript_id "MSTRG.70755.93"; exon_number "1";
chr16	StringTie	exon	53605481	53605614	1000	-	.	gene_id "MSTRG.70755"; transcript_id "MSTRG.70755.93"; exon_number "2";
chr16	StringTie	exon	53610967	53611051	1000	-	.	gene_id "MSTRG.70755"; transcript_id "MSTRG.70755.93"; exon_number "3";
chr16	StringTie	exon	53619025	53619208	1000	-	.	gene_id "MSTRG.70755"; transcript_id "MSTRG.70755.93"; exon_number "4";
chr16	StringTie	exon	53622219	53622356	1000	-	.	gene_id "MSTRG.70755"; transcript_id "MSTRG.70755.93"; exon_number "5";
chr16	StringTie	exon	53631252	53631338	1000	-	.	gene_id "MSTRG.70755"; transcript_id "MSTRG.70755.93"; exon_number "6";
chr16	StringTie	exon	53636439	53636512	1000	-	.	gene_id "MSTRG.70755"; transcript_id "MSTRG.70755.93"; exon_number "7";
chr16	StringTie	exon	53637695	53637854	1000	-	.	gene_id "MSTRG.70755"; transcript_id "MSTRG.70755.93"; exon_number "8";
chr16	StringTie	exon	53638310	53638411	1000	-	.	gene_id "MSTRG.70755"; transcript_id "MSTRG.70755.93"; exon_number "9";
chr16	StringTie	exon	53641033	53641116	1000	-	.	gene_id "MSTRG.70755"; transcript_id "MSTRG.70755.93"; exon_number "10";
chr16	StringTie	exon	53641285	53641475	1000	-	.	gene_id "MSTRG.70755"; transcript_id "MSTRG.70755.93"; exon_number "11";
chr16	StringTie	exon	53645625	53646003	1000	-	.	gene_id "MSTRG.70755"; transcript_id "MSTRG.70755.93"; exon_number "12";
chr16	StringTie	exon	53648964	53649115	1000	-	.	gene_id "MSTRG.70755"; transcript_id "MSTRG.70755.93"; exon_number "13";
chr16	StringTie	exon	53652535	53652987	1000	-	.	gene_id "MSTRG.70755"; transcript_id "MSTRG.70755.93"; exon_number "14";
chr16	StringTie	exon	53656472	53656589	1000	-	.	gene_id "MSTRG.70755"; transcript_id "MSTRG.70755.93"; exon_number "15";
chr16	StringTie	exon	53657453	53657632	1000	-	.	gene_id "MSTRG.70755"; transcript_id "MSTRG.70755.93"; exon_number "16";
chr16	StringTie	exon	53658414	53658464	1000	-	.	gene_id "MSTRG.70755"; transcript_id "MSTRG.70755.93"; exon_number "17";
chr16	StringTie	exon	53658772	53658878	1000	-	.	gene_id "MSTRG.70755"; transcript_id "MSTRG.70755.93"; exon_number "18";
chr16	StringTie	exon	53664870	53665009	1000	-	.	gene_id "MSTRG.70755"; transcript_id "MSTRG.70755.93"; exon_number "19";
chr16	StringTie	exon	53671510	53671583	1000	-	.	gene_id "MSTRG.70755"; transcript_id "MSTRG.70755.93"; exon_number "20";
chr16	StringTie	exon	53672870	53673016	1000	-	.	gene_id "MSTRG.70755"; transcript_id "MSTRG.70755.93"; exon_number "21";
chr16	StringTie	exon	53675017	53675122	1000	-	.	gene_id "MSTRG.70755"; transcript_id "MSTRG.70755.93"; exon_number "22";
chr16	StringTie	exon	53686433	53686576	1000	-	.	gene_id "MSTRG.70755"; transcript_id "MSTRG.70755.93"; exon_number "23";
chr16	StringTie	exon	53687863	53687965	1000	-	.	gene_id "MSTRG.70755"; transcript_id "MSTRG.70755.93"; exon_number "24";
chr16	StringTie	exon	53692066	53692364	1000	-	.	gene_id "MSTRG.70755"; transcript_id "MSTRG.70755.93"; exon_number "25";
chr16	StringTie	exon	53696151	53696295	1000	-	.	gene_id "MSTRG.70755"; transcript_id "MSTRG.70755.93"; exon_number "26";
chr16	StringTie	exon	53700639	53700730	1000	-	.	gene_id "MSTRG.70755"; transcript_id "MSTRG.70755.93"; exon_number "27";
chr16	StringTie	exon	53703803	53703879	1000	-	.	gene_id "MSTRG.70755"; transcript_id "MSTRG.70755.93"; exon_number "28";
chr16	StringTie	transcript	53599128	53703859	1000	-	.	gene_id "MSTRG.70755"; transcript_id "MSTRG.70755.94";
chr16	StringTie	exon	53599128	53602188	1000	-	.	gene_id "MSTRG.70755"; transcript_id "MSTRG.70755.94"; exon_number "1";
chr16	StringTie	exon	53605481	53605617	1000	-	.	gene_id "MSTRG.70755"; transcript_id "MSTRG.70755.94"; exon_number "2";
chr16	StringTie	exon	53607199	53607249	1000	-	.	gene_id "MSTRG.70755"; transcript_id "MSTRG.70755.94"; exon_number "3";
chr16	StringTie	exon	53607921	53607994	1000	-	.	gene_id "MSTRG.70755"; transcript_id "MSTRG.70755.94"; exon_number "4";
chr16	StringTie	exon	53610967	53611051	1000	-	.	gene_id "MSTRG.70755"; transcript_id "MSTRG.70755.94"; exon_number "5";
chr16	StringTie	exon	53619025	53619208	1000	-	.	gene_id "MSTRG.70755"; transcript_id "MSTRG.70755.94"; exon_number "6";
chr16	StringTie	exon	53636439	53636512	1000	-	.	gene_id "MSTRG.70755"; transcript_id "MSTRG.70755.94"; exon_number "7";
chr16	StringTie	exon	53637695	53637854	1000	-	.	gene_id "MSTRG.70755"; transcript_id "MSTRG.70755.94"; exon_number "8";
chr16	StringTie	exon	53638310	53638411	1000	-	.	gene_id "MSTRG.70755"; transcript_id "MSTRG.70755.94"; exon_number "9";
chr16	StringTie	exon	53641033	53641116	1000	-	.	gene_id "MSTRG.70755"; transcript_id "MSTRG.70755.94"; exon_number "10";
chr16	StringTie	exon	53641285	53641475	1000	-	.	gene_id "MSTRG.70755"; transcript_id "MSTRG.70755.94"; exon_number "11";
chr16	StringTie	exon	53645625	53646003	1000	-	.	gene_id "MSTRG.70755"; transcript_id "MSTRG.70755.94"; exon_number "12";
chr16	StringTie	exon	53648964	53649115	1000	-	.	gene_id "MSTRG.70755"; transcript_id "MSTRG.70755.94"; exon_number "13";
chr16	StringTie	exon	53652535	53652987	1000	-	.	gene_id "MSTRG.70755"; transcript_id "MSTRG.70755.94"; exon_number "14";
chr16	StringTie	exon	53656472	53656589	1000	-	.	gene_id "MSTRG.70755"; transcript_id "MSTRG.70755.94"; exon_number "15";
chr16	StringTie	exon	53657453	53657632	1000	-	.	gene_id "MSTRG.70755"; transcript_id "MSTRG.70755.94"; exon_number "16";
chr16	StringTie	exon	53658414	53658464	1000	-	.	gene_id "MSTRG.70755"; transcript_id "MSTRG.70755.94"; exon_number "17";
chr16	StringTie	exon	53658772	53658878	1000	-	.	gene_id "MSTRG.70755"; transcript_id "MSTRG.70755.94"; exon_number "18";
chr16	StringTie	exon	53664870	53665009	1000	-	.	gene_id "MSTRG.70755"; transcript_id "MSTRG.70755.94"; exon_number "19";
chr16	StringTie	exon	53671510	53671583	1000	-	.	gene_id "MSTRG.70755"; transcript_id "MSTRG.70755.94"; exon_number "20";
chr16	StringTie	exon	53672870	53673016	1000	-	.	gene_id "MSTRG.70755"; transcript_id "MSTRG.70755.94"; exon_number "21";
chr16	StringTie	exon	53675017	53675122	1000	-	.	gene_id "MSTRG.70755"; transcript_id "MSTRG.70755.94"; exon_number "22";
chr16	StringTie	exon	53686433	53686576	1000	-	.	gene_id "MSTRG.70755"; transcript_id "MSTRG.70755.94"; exon_number "23";
chr16	StringTie	exon	53687863	53687965	1000	-	.	gene_id "MSTRG.70755"; transcript_id "MSTRG.70755.94"; exon_number "24";
chr16	StringTie	exon	53692066	53692364	1000	-	.	gene_id "MSTRG.70755"; transcript_id "MSTRG.70755.94"; exon_number "25";
chr16	StringTie	exon	53696151	53696295	1000	-	.	gene_id "MSTRG.70755"; transcript_id "MSTRG.70755.94"; exon_number "26";
chr16	StringTie	exon	53700639	53700730	1000	-	.	gene_id "MSTRG.70755"; transcript_id "MSTRG.70755.94"; exon_number "27";
chr16	StringTie	exon	53703803	53703859	1000	-	.	gene_id "MSTRG.70755"; transcript_id "MSTRG.70755.94"; exon_number "28";
chr16	StringTie	transcript	53605403	53641471	1000	-	.	gene_id "MSTRG.70755"; transcript_id "MSTRG.70755.99";
chr16	StringTie	exon	53605403	53605614	1000	-	.	gene_id "MSTRG.70755"; transcript_id "MSTRG.70755.99"; exon_number "1";
chr16	StringTie	exon	53610967	53611051	1000	-	.	gene_id "MSTRG.70755"; transcript_id "MSTRG.70755.99"; exon_number "2";
chr16	StringTie	exon	53619025	53619208	1000	-	.	gene_id "MSTRG.70755"; transcript_id "MSTRG.70755.99"; exon_number "3";
chr16	StringTie	exon	53636439	53636512	1000	-	.	gene_id "MSTRG.70755"; transcript_id "MSTRG.70755.99"; exon_number "4";
chr16	StringTie	exon	53637695	53637854	1000	-	.	gene_id "MSTRG.70755"; transcript_id "MSTRG.70755.99"; exon_number "5";
chr16	StringTie	exon	53641285	53641471	1000	-	.	gene_id "MSTRG.70755"; transcript_id "MSTRG.70755.99"; exon_number "6";
chr16	StringTie	transcript	53934030	54114463	1000	+	.	gene_id "MSTRG.70756"; transcript_id "ENST00000268349"; gene_name "FTO"; ref_gene_id "ENSG00000140718";
chr16	StringTie	exon	53934030	53934109	1000	+	.	gene_id "MSTRG.70756"; transcript_id "ENST00000268349"; exon_number "1"; gene_name "FTO"; ref_gene_id "ENSG00000140718";
chr16	StringTie	exon	53984938	53984954	1000	+	.	gene_id "MSTRG.70756"; transcript_id "ENST00000268349"; exon_number "2"; gene_name "FTO"; ref_gene_id "ENSG00000140718";
chr16	StringTie	exon	54111762	54114463	1000	+	.	gene_id "MSTRG.70756"; transcript_id "ENST00000268349"; exon_number "3"; gene_name "FTO"; ref_gene_id "ENSG00000140718";
chr16	StringTie	transcript	53886917	54112138	1000	+	.	gene_id "MSTRG.70756"; transcript_id "ENST00000431610"; gene_name "FTO"; ref_gene_id "ENSG00000140718";
chr16	StringTie	exon	53886917	53886953	1000	+	.	gene_id "MSTRG.70756"; transcript_id "ENST00000431610"; exon_number "1"; gene_name "FTO"; ref_gene_id "ENSG00000140718";
chr16	StringTie	exon	53887869	53887916	1000	+	.	gene_id "MSTRG.70756"; transcript_id "ENST00000431610"; exon_number "2"; gene_name "FTO"; ref_gene_id "ENSG00000140718";
chr16	StringTie	exon	53888832	53888951	1000	+	.	gene_id "MSTRG.70756"; transcript_id "ENST00000431610"; exon_number "3"; gene_name "FTO"; ref_gene_id "ENSG00000140718";
chr16	StringTie	exon	53933985	53934109	1000	+	.	gene_id "MSTRG.70756"; transcript_id "ENST00000431610"; exon_number "4"; gene_name "FTO"; ref_gene_id "ENSG00000140718";
chr16	StringTie	exon	54111762	54112138	1000	+	.	gene_id "MSTRG.70756"; transcript_id "ENST00000431610"; exon_number "5"; gene_name "FTO"; ref_gene_id "ENSG00000140718";
chr16	StringTie	transcript	53886930	54112987	1000	+	.	gene_id "MSTRG.70756"; transcript_id "ENST00000460382"; gene_name "FTO"; ref_gene_id "ENSG00000140718";
chr16	StringTie	exon	53886930	53886975	1000	+	.	gene_id "MSTRG.70756"; transcript_id "ENST00000460382"; exon_number "1"; gene_name "FTO"; ref_gene_id "ENSG00000140718";
chr16	StringTie	exon	53888832	53888951	1000	+	.	gene_id "MSTRG.70756"; transcript_id "ENST00000460382"; exon_number "2"; gene_name "FTO"; ref_gene_id "ENSG00000140718";
chr16	StringTie	exon	53933985	53934109	1000	+	.	gene_id "MSTRG.70756"; transcript_id "ENST00000460382"; exon_number "3"; gene_name "FTO"; ref_gene_id "ENSG00000140718";
chr16	StringTie	exon	54111762	54112987	1000	+	.	gene_id "MSTRG.70756"; transcript_id "ENST00000460382"; exon_number "4"; gene_name "FTO"; ref_gene_id "ENSG00000140718";
chr16	StringTie	transcript	53911256	54114463	1000	+	.	gene_id "MSTRG.70756"; transcript_id "ENST00000463855"; gene_name "FTO"; ref_gene_id "ENSG00000140718";
chr16	StringTie	exon	53911256	53911484	1000	+	.	gene_id "MSTRG.70756"; transcript_id "ENST00000463855"; exon_number "1"; gene_name "FTO"; ref_gene_id "ENSG00000140718";
chr16	StringTie	exon	53933985	53934109	1000	+	.	gene_id "MSTRG.70756"; transcript_id "ENST00000463855"; exon_number "2"; gene_name "FTO"; ref_gene_id "ENSG00000140718";
chr16	StringTie	exon	54111762	54114463	1000	+	.	gene_id "MSTRG.70756"; transcript_id "ENST00000463855"; exon_number "3"; gene_name "FTO"; ref_gene_id "ENSG00000140718";
chr16	StringTie	transcript	53704182	54112087	1000	+	.	gene_id "MSTRG.70756"; transcript_id "ENST00000464071"; gene_name "FTO"; ref_gene_id "ENSG00000140718";
chr16	StringTie	exon	53704182	53704229	1000	+	.	gene_id "MSTRG.70756"; transcript_id "ENST00000464071"; exon_number "1"; gene_name "FTO"; ref_gene_id "ENSG00000140718";
chr16	StringTie	exon	53810140	53810217	1000	+	.	gene_id "MSTRG.70756"; transcript_id "ENST00000464071"; exon_number "2"; gene_name "FTO"; ref_gene_id "ENSG00000140718";
chr16	StringTie	exon	53844155	53844298	1000	+	.	gene_id "MSTRG.70756"; transcript_id "ENST00000464071"; exon_number "3"; gene_name "FTO"; ref_gene_id "ENSG00000140718";
chr16	StringTie	exon	53873786	53873865	1000	+	.	gene_id "MSTRG.70756"; transcript_id "ENST00000464071"; exon_number "4"; gene_name "FTO"; ref_gene_id "ENSG00000140718";
chr16	StringTie	exon	53879844	53879987	1000	+	.	gene_id "MSTRG.70756"; transcript_id "ENST00000464071"; exon_number "5"; gene_name "FTO"; ref_gene_id "ENSG00000140718";
chr16	StringTie	exon	53888832	53888951	1000	+	.	gene_id "MSTRG.70756"; transcript_id "ENST00000464071"; exon_number "6"; gene_name "FTO"; ref_gene_id "ENSG00000140718";
chr16	StringTie	exon	53933985	53934109	1000	+	.	gene_id "MSTRG.70756"; transcript_id "ENST00000464071"; exon_number "7"; gene_name "FTO"; ref_gene_id "ENSG00000140718";
chr16	StringTie	exon	54111762	54112087	1000	+	.	gene_id "MSTRG.70756"; transcript_id "ENST00000464071"; exon_number "8"; gene_name "FTO"; ref_gene_id "ENSG00000140718";
chr16	StringTie	transcript	53703963	54121941	1000	+	.	gene_id "MSTRG.70756"; transcript_id "ENST00000471389"; gene_name "FTO"; ref_gene_id "ENSG00000140718";
chr16	StringTie	exon	53703963	53704229	1000	+	.	gene_id "MSTRG.70756"; transcript_id "ENST00000471389"; exon_number "1"; gene_name "FTO"; ref_gene_id "ENSG00000140718";
chr16	StringTie	exon	53810140	53810217	1000	+	.	gene_id "MSTRG.70756"; transcript_id "ENST00000471389"; exon_number "2"; gene_name "FTO"; ref_gene_id "ENSG00000140718";
chr16	StringTie	exon	53825864	53826491	1000	+	.	gene_id "MSTRG.70756"; transcript_id "ENST00000471389"; exon_number "3"; gene_name "FTO"; ref_gene_id "ENSG00000140718";
chr16	StringTie	exon	53844155	53844298	1000	+	.	gene_id "MSTRG.70756"; transcript_id "ENST00000471389"; exon_number "4"; gene_name "FTO"; ref_gene_id "ENSG00000140718";
chr16	StringTie	exon	53873786	53873865	1000	+	.	gene_id "MSTRG.70756"; transcript_id "ENST00000471389"; exon_number "5"; gene_name "FTO"; ref_gene_id "ENSG00000140718";
chr16	StringTie	exon	53879844	53879987	1000	+	.	gene_id "MSTRG.70756"; transcript_id "ENST00000471389"; exon_number "6"; gene_name "FTO"; ref_gene_id "ENSG00000140718";
chr16	StringTie	exon	53888832	53888951	1000	+	.	gene_id "MSTRG.70756"; transcript_id "ENST00000471389"; exon_number "7"; gene_name "FTO"; ref_gene_id "ENSG00000140718";
chr16	StringTie	exon	53933985	53934109	1000	+	.	gene_id "MSTRG.70756"; transcript_id "ENST00000471389"; exon_number "8"; gene_name "FTO"; ref_gene_id "ENSG00000140718";
chr16	StringTie	exon	54111762	54121941	1000	+	.	gene_id "MSTRG.70756"; transcript_id "ENST00000471389"; exon_number "9"; gene_name "FTO"; ref_gene_id "ENSG00000140718";
chr16	StringTie	transcript	54063637	54112302	1000	+	.	gene_id "MSTRG.70756"; transcript_id "ENST00000472835"; gene_name "FTO"; ref_gene_id "ENSG00000140718";
chr16	StringTie	exon	54063637	54063942	1000	+	.	gene_id "MSTRG.70756"; transcript_id "ENST00000472835"; exon_number "1"; gene_name "FTO"; ref_gene_id "ENSG00000140718";
chr16	StringTie	exon	54111762	54112302	1000	+	.	gene_id "MSTRG.70756"; transcript_id "ENST00000472835"; exon_number "2"; gene_name "FTO"; ref_gene_id "ENSG00000140718";
chr16	StringTie	transcript	53826361	54040726	1000	+	.	gene_id "MSTRG.70756"; transcript_id "ENST00000563011"; gene_name "FTO"; ref_gene_id "ENSG00000140718";
chr16	StringTie	exon	53826361	53826491	1000	+	.	gene_id "MSTRG.70756"; transcript_id "ENST00000563011"; exon_number "1"; gene_name "FTO"; ref_gene_id "ENSG00000140718";
chr16	StringTie	exon	53844155	53844298	1000	+	.	gene_id "MSTRG.70756"; transcript_id "ENST00000563011"; exon_number "2"; gene_name "FTO"; ref_gene_id "ENSG00000140718";
chr16	StringTie	exon	53873786	53873865	1000	+	.	gene_id "MSTRG.70756"; transcript_id "ENST00000563011"; exon_number "3"; gene_name "FTO"; ref_gene_id "ENSG00000140718";
chr16	StringTie	exon	53879844	53879987	1000	+	.	gene_id "MSTRG.70756"; transcript_id "ENST00000563011"; exon_number "4"; gene_name "FTO"; ref_gene_id "ENSG00000140718";
chr16	StringTie	exon	53888832	53888951	1000	+	.	gene_id "MSTRG.70756"; transcript_id "ENST00000563011"; exon_number "5"; gene_name "FTO"; ref_gene_id "ENSG00000140718";
chr16	StringTie	exon	53933985	53934109	1000	+	.	gene_id "MSTRG.70756"; transcript_id "ENST00000563011"; exon_number "6"; gene_name "FTO"; ref_gene_id "ENSG00000140718";
chr16	StringTie	exon	54039345	54039434	1000	+	.	gene_id "MSTRG.70756"; transcript_id "ENST00000563011"; exon_number "7"; gene_name "FTO"; ref_gene_id "ENSG00000140718";
chr16	StringTie	exon	54039546	54040726	1000	+	.	gene_id "MSTRG.70756"; transcript_id "ENST00000563011"; exon_number "8"; gene_name "FTO"; ref_gene_id "ENSG00000140718";
chr16	StringTie	transcript	53704156	53825968	1000	+	.	gene_id "MSTRG.70756"; transcript_id "ENST00000570395"; gene_name "FTO"; ref_gene_id "ENSG00000140718";
chr16	StringTie	exon	53704156	53704229	1000	+	.	gene_id "MSTRG.70756"; transcript_id "ENST00000570395"; exon_number "1"; gene_name "FTO"; ref_gene_id "ENSG00000140718";
chr16	StringTie	exon	53764162	53764280	1000	+	.	gene_id "MSTRG.70756"; transcript_id "ENST00000570395"; exon_number "2"; gene_name "FTO"; ref_gene_id "ENSG00000140718";
chr16	StringTie	exon	53810140	53810217	1000	+	.	gene_id "MSTRG.70756"; transcript_id "ENST00000570395"; exon_number "3"; gene_name "FTO"; ref_gene_id "ENSG00000140718";
chr16	StringTie	exon	53814670	53814848	1000	+	.	gene_id "MSTRG.70756"; transcript_id "ENST00000570395"; exon_number "4"; gene_name "FTO"; ref_gene_id "ENSG00000140718";
chr16	StringTie	exon	53825864	53825968	1000	+	.	gene_id "MSTRG.70756"; transcript_id "ENST00000570395"; exon_number "5"; gene_name "FTO"; ref_gene_id "ENSG00000140718";
chr16	StringTie	transcript	53879844	54153448	1000	+	.	gene_id "MSTRG.70756"; transcript_id "ENST00000612285"; gene_name "FTO"; ref_gene_id "ENSG00000140718";
chr16	StringTie	exon	53879844	53879987	1000	+	.	gene_id "MSTRG.70756"; transcript_id "ENST00000612285"; exon_number "1"; gene_name "FTO"; ref_gene_id "ENSG00000140718";
chr16	StringTie	exon	53888832	53888951	1000	+	.	gene_id "MSTRG.70756"; transcript_id "ENST00000612285"; exon_number "2"; gene_name "FTO"; ref_gene_id "ENSG00000140718";
chr16	StringTie	exon	53933985	53934109	1000	+	.	gene_id "MSTRG.70756"; transcript_id "ENST00000612285"; exon_number "3"; gene_name "FTO"; ref_gene_id "ENSG00000140718";
chr16	StringTie	exon	54111762	54111889	1000	+	.	gene_id "MSTRG.70756"; transcript_id "ENST00000612285"; exon_number "4"; gene_name "FTO"; ref_gene_id "ENSG00000140718";
chr16	StringTie	exon	54152114	54153448	1000	+	.	gene_id "MSTRG.70756"; transcript_id "ENST00000612285"; exon_number "5"; gene_name "FTO"; ref_gene_id "ENSG00000140718";
chr16	StringTie	transcript	53923056	54112632	1000	+	.	gene_id "MSTRG.70756"; transcript_id "ENST00000635892"; gene_name "FTO"; ref_gene_id "ENSG00000140718";
chr16	StringTie	exon	53923056	53923144	1000	+	.	gene_id "MSTRG.70756"; transcript_id "ENST00000635892"; exon_number "1"; gene_name "FTO"; ref_gene_id "ENSG00000140718";
chr16	StringTie	exon	53933985	53934109	1000	+	.	gene_id "MSTRG.70756"; transcript_id "ENST00000635892"; exon_number "2"; gene_name "FTO"; ref_gene_id "ENSG00000140718";
chr16	StringTie	exon	54111762	54112632	1000	+	.	gene_id "MSTRG.70756"; transcript_id "ENST00000635892"; exon_number "3"; gene_name "FTO"; ref_gene_id "ENSG00000140718";
chr16	StringTie	transcript	53704158	53965858	1000	+	.	gene_id "MSTRG.70756"; transcript_id "ENST00000636030"; gene_name "FTO"; ref_gene_id "ENSG00000140718";
chr16	StringTie	exon	53704158	53704229	1000	+	.	gene_id "MSTRG.70756"; transcript_id "ENST00000636030"; exon_number "1"; gene_name "FTO"; ref_gene_id "ENSG00000140718";
chr16	StringTie	exon	53810140	53810217	1000	+	.	gene_id "MSTRG.70756"; transcript_id "ENST00000636030"; exon_number "2"; gene_name "FTO"; ref_gene_id "ENSG00000140718";
chr16	StringTie	exon	53825864	53826491	1000	+	.	gene_id "MSTRG.70756"; transcript_id "ENST00000636030"; exon_number "3"; gene_name "FTO"; ref_gene_id "ENSG00000140718";
chr16	StringTie	exon	53844155	53844298	1000	+	.	gene_id "MSTRG.70756"; transcript_id "ENST00000636030"; exon_number "4"; gene_name "FTO"; ref_gene_id "ENSG00000140718";
chr16	StringTie	exon	53873786	53873865	1000	+	.	gene_id "MSTRG.70756"; transcript_id "ENST00000636030"; exon_number "5"; gene_name "FTO"; ref_gene_id "ENSG00000140718";
chr16	StringTie	exon	53879844	53879987	1000	+	.	gene_id "MSTRG.70756"; transcript_id "ENST00000636030"; exon_number "6"; gene_name "FTO"; ref_gene_id "ENSG00000140718";
chr16	StringTie	exon	53888832	53888951	1000	+	.	gene_id "MSTRG.70756"; transcript_id "ENST00000636030"; exon_number "7"; gene_name "FTO"; ref_gene_id "ENSG00000140718";
chr16	StringTie	exon	53933985	53934109	1000	+	.	gene_id "MSTRG.70756"; transcript_id "ENST00000636030"; exon_number "8"; gene_name "FTO"; ref_gene_id "ENSG00000140718";
chr16	StringTie	exon	53956683	53956789	1000	+	.	gene_id "MSTRG.70756"; transcript_id "ENST00000636030"; exon_number "9"; gene_name "FTO"; ref_gene_id "ENSG00000140718";
chr16	StringTie	exon	53965721	53965858	1000	+	.	gene_id "MSTRG.70756"; transcript_id "ENST00000636030"; exon_number "10"; gene_name "FTO"; ref_gene_id "ENSG00000140718";
chr16	StringTie	transcript	54069896	54114439	1000	+	.	gene_id "MSTRG.70756"; transcript_id "ENST00000636091"; gene_name "FTO"; ref_gene_id "ENSG00000140718";
chr16	StringTie	exon	54069896	54072540	1000	+	.	gene_id "MSTRG.70756"; transcript_id "ENST00000636091"; exon_number "1"; gene_name "FTO"; ref_gene_id "ENSG00000140718";
chr16	StringTie	exon	54111762	54114439	1000	+	.	gene_id "MSTRG.70756"; transcript_id "ENST00000636091"; exon_number "2"; gene_name "FTO"; ref_gene_id "ENSG00000140718";
chr16	StringTie	transcript	53703963	53937889	1000	+	.	gene_id "MSTRG.70756"; transcript_id "ENST00000636218"; gene_name "FTO"; ref_gene_id "ENSG00000140718";
chr16	StringTie	exon	53703963	53704229	1000	+	.	gene_id "MSTRG.70756"; transcript_id "ENST00000636218"; exon_number "1"; gene_name "FTO"; ref_gene_id "ENSG00000140718";
chr16	StringTie	exon	53810140	53810217	1000	+	.	gene_id "MSTRG.70756"; transcript_id "ENST00000636218"; exon_number "2"; gene_name "FTO"; ref_gene_id "ENSG00000140718";
chr16	StringTie	exon	53825864	53826491	1000	+	.	gene_id "MSTRG.70756"; transcript_id "ENST00000636218"; exon_number "3"; gene_name "FTO"; ref_gene_id "ENSG00000140718";
chr16	StringTie	exon	53844155	53844298	1000	+	.	gene_id "MSTRG.70756"; transcript_id "ENST00000636218"; exon_number "4"; gene_name "FTO"; ref_gene_id "ENSG00000140718";
chr16	StringTie	exon	53873786	53873865	1000	+	.	gene_id "MSTRG.70756"; transcript_id "ENST00000636218"; exon_number "5"; gene_name "FTO"; ref_gene_id "ENSG00000140718";
chr16	StringTie	exon	53879844	53879987	1000	+	.	gene_id "MSTRG.70756"; transcript_id "ENST00000636218"; exon_number "6"; gene_name "FTO"; ref_gene_id "ENSG00000140718";
chr16	StringTie	exon	53888832	53888951	1000	+	.	gene_id "MSTRG.70756"; transcript_id "ENST00000636218"; exon_number "7"; gene_name "FTO"; ref_gene_id "ENSG00000140718";
chr16	StringTie	exon	53933985	53934109	1000	+	.	gene_id "MSTRG.70756"; transcript_id "ENST00000636218"; exon_number "8"; gene_name "FTO"; ref_gene_id "ENSG00000140718";
chr16	StringTie	exon	53937249	53937889	1000	+	.	gene_id "MSTRG.70756"; transcript_id "ENST00000636218"; exon_number "9"; gene_name "FTO"; ref_gene_id "ENSG00000140718";
chr16	StringTie	transcript	53701692	54008560	1000	+	.	gene_id "MSTRG.70756"; transcript_id "ENST00000636491"; gene_name "FTO"; ref_gene_id "ENSG00000140718";
chr16	StringTie	exon	53701692	53701821	1000	+	.	gene_id "MSTRG.70756"; transcript_id "ENST00000636491"; exon_number "1"; gene_name "FTO"; ref_gene_id "ENSG00000140718";
chr16	StringTie	exon	53711361	53711454	1000	+	.	gene_id "MSTRG.70756"; transcript_id "ENST00000636491"; exon_number "2"; gene_name "FTO"; ref_gene_id "ENSG00000140718";
chr16	StringTie	exon	53810140	53810217	1000	+	.	gene_id "MSTRG.70756"; transcript_id "ENST00000636491"; exon_number "3"; gene_name "FTO"; ref_gene_id "ENSG00000140718";
chr16	StringTie	exon	53825864	53826491	1000	+	.	gene_id "MSTRG.70756"; transcript_id "ENST00000636491"; exon_number "4"; gene_name "FTO"; ref_gene_id "ENSG00000140718";
chr16	StringTie	exon	53844155	53844298	1000	+	.	gene_id "MSTRG.70756"; transcript_id "ENST00000636491"; exon_number "5"; gene_name "FTO"; ref_gene_id "ENSG00000140718";
chr16	StringTie	exon	53873786	53873865	1000	+	.	gene_id "MSTRG.70756"; transcript_id "ENST00000636491"; exon_number "6"; gene_name "FTO"; ref_gene_id "ENSG00000140718";
chr16	StringTie	exon	53879844	53879987	1000	+	.	gene_id "MSTRG.70756"; transcript_id "ENST00000636491"; exon_number "7"; gene_name "FTO"; ref_gene_id "ENSG00000140718";
chr16	StringTie	exon	53888832	53888951	1000	+	.	gene_id "MSTRG.70756"; transcript_id "ENST00000636491"; exon_number "8"; gene_name "FTO"; ref_gene_id "ENSG00000140718";
chr16	StringTie	exon	53933985	53934109	1000	+	.	gene_id "MSTRG.70756"; transcript_id "ENST00000636491"; exon_number "9"; gene_name "FTO"; ref_gene_id "ENSG00000140718";
chr16	StringTie	exon	54008428	54008560	1000	+	.	gene_id "MSTRG.70756"; transcript_id "ENST00000636491"; exon_number "10"; gene_name "FTO"; ref_gene_id "ENSG00000140718";
chr16	StringTie	transcript	53704156	54111873	1000	+	.	gene_id "MSTRG.70756"; transcript_id "ENST00000636992"; gene_name "FTO"; ref_gene_id "ENSG00000140718";
chr16	StringTie	exon	53704156	53704229	1000	+	.	gene_id "MSTRG.70756"; transcript_id "ENST00000636992"; exon_number "1"; gene_name "FTO"; ref_gene_id "ENSG00000140718";
chr16	StringTie	exon	53810140	53810217	1000	+	.	gene_id "MSTRG.70756"; transcript_id "ENST00000636992"; exon_number "2"; gene_name "FTO"; ref_gene_id "ENSG00000140718";
chr16	StringTie	exon	53825864	53826491	1000	+	.	gene_id "MSTRG.70756"; transcript_id "ENST00000636992"; exon_number "3"; gene_name "FTO"; ref_gene_id "ENSG00000140718";
chr16	StringTie	exon	53844155	53844298	1000	+	.	gene_id "MSTRG.70756"; transcript_id "ENST00000636992"; exon_number "4"; gene_name "FTO"; ref_gene_id "ENSG00000140718";
chr16	StringTie	exon	53873786	53873865	1000	+	.	gene_id "MSTRG.70756"; transcript_id "ENST00000636992"; exon_number "5"; gene_name "FTO"; ref_gene_id "ENSG00000140718";
chr16	StringTie	exon	53879844	53879987	1000	+	.	gene_id "MSTRG.70756"; transcript_id "ENST00000636992"; exon_number "6"; gene_name "FTO"; ref_gene_id "ENSG00000140718";
chr16	StringTie	exon	53888832	53888951	1000	+	.	gene_id "MSTRG.70756"; transcript_id "ENST00000636992"; exon_number "7"; gene_name "FTO"; ref_gene_id "ENSG00000140718";
chr16	StringTie	exon	54013378	54013511	1000	+	.	gene_id "MSTRG.70756"; transcript_id "ENST00000636992"; exon_number "8"; gene_name "FTO"; ref_gene_id "ENSG00000140718";
chr16	StringTie	exon	54111762	54111873	1000	+	.	gene_id "MSTRG.70756"; transcript_id "ENST00000636992"; exon_number "9"; gene_name "FTO"; ref_gene_id "ENSG00000140718";
chr16	StringTie	transcript	53704069	53979499	1000	+	.	gene_id "MSTRG.70756"; transcript_id "ENST00000637001"; gene_name "FTO"; ref_gene_id "ENSG00000140718";
chr16	StringTie	exon	53704069	53704229	1000	+	.	gene_id "MSTRG.70756"; transcript_id "ENST00000637001"; exon_number "1"; gene_name "FTO"; ref_gene_id "ENSG00000140718";
chr16	StringTie	exon	53810140	53810217	1000	+	.	gene_id "MSTRG.70756"; transcript_id "ENST00000637001"; exon_number "2"; gene_name "FTO"; ref_gene_id "ENSG00000140718";
chr16	StringTie	exon	53825864	53826491	1000	+	.	gene_id "MSTRG.70756"; transcript_id "ENST00000637001"; exon_number "3"; gene_name "FTO"; ref_gene_id "ENSG00000140718";
chr16	StringTie	exon	53844155	53844298	1000	+	.	gene_id "MSTRG.70756"; transcript_id "ENST00000637001"; exon_number "4"; gene_name "FTO"; ref_gene_id "ENSG00000140718";
chr16	StringTie	exon	53873786	53873865	1000	+	.	gene_id "MSTRG.70756"; transcript_id "ENST00000637001"; exon_number "5"; gene_name "FTO"; ref_gene_id "ENSG00000140718";
chr16	StringTie	exon	53879844	53879987	1000	+	.	gene_id "MSTRG.70756"; transcript_id "ENST00000637001"; exon_number "6"; gene_name "FTO"; ref_gene_id "ENSG00000140718";
chr16	StringTie	exon	53888832	53888951	1000	+	.	gene_id "MSTRG.70756"; transcript_id "ENST00000637001"; exon_number "7"; gene_name "FTO"; ref_gene_id "ENSG00000140718";
chr16	StringTie	exon	53933985	53934109	1000	+	.	gene_id "MSTRG.70756"; transcript_id "ENST00000637001"; exon_number "8"; gene_name "FTO"; ref_gene_id "ENSG00000140718";
chr16	StringTie	exon	53979371	53979499	1000	+	.	gene_id "MSTRG.70756"; transcript_id "ENST00000637001"; exon_number "9"; gene_name "FTO"; ref_gene_id "ENSG00000140718";
chr16	StringTie	transcript	54149690	54158512	1000	+	.	gene_id "MSTRG.70756"; transcript_id "ENST00000637049"; gene_name "FTO"; ref_gene_id "ENSG00000140718";
chr16	StringTie	exon	54149690	54149762	1000	+	.	gene_id "MSTRG.70756"; transcript_id "ENST00000637049"; exon_number "1"; gene_name "FTO"; ref_gene_id "ENSG00000140718";
chr16	StringTie	exon	54152114	54152746	1000	+	.	gene_id "MSTRG.70756"; transcript_id "ENST00000637049"; exon_number "2"; gene_name "FTO"; ref_gene_id "ENSG00000140718";
chr16	StringTie	exon	54157114	54158512	1000	+	.	gene_id "MSTRG.70756"; transcript_id "ENST00000637049"; exon_number "3"; gene_name "FTO"; ref_gene_id "ENSG00000140718";
chr16	StringTie	transcript	53888894	53935847	1000	+	.	gene_id "MSTRG.70756"; transcript_id "ENST00000637062"; gene_name "FTO"; ref_gene_id "ENSG00000140718";
chr16	StringTie	exon	53888894	53888951	1000	+	.	gene_id "MSTRG.70756"; transcript_id "ENST00000637062"; exon_number "1"; gene_name "FTO"; ref_gene_id "ENSG00000140718";
chr16	StringTie	exon	53933985	53934109	1000	+	.	gene_id "MSTRG.70756"; transcript_id "ENST00000637062"; exon_number "2"; gene_name "FTO"; ref_gene_id "ENSG00000140718";
chr16	StringTie	exon	53935572	53935847	1000	+	.	gene_id "MSTRG.70756"; transcript_id "ENST00000637062"; exon_number "3"; gene_name "FTO"; ref_gene_id "ENSG00000140718";
chr16	StringTie	transcript	53704158	54111835	1000	+	.	gene_id "MSTRG.70756"; transcript_id "ENST00000637562"; gene_name "FTO"; ref_gene_id "ENSG00000140718";
chr16	StringTie	exon	53704158	53704229	1000	+	.	gene_id "MSTRG.70756"; transcript_id "ENST00000637562"; exon_number "1"; gene_name "FTO"; ref_gene_id "ENSG00000140718";
chr16	StringTie	exon	53810140	53810217	1000	+	.	gene_id "MSTRG.70756"; transcript_id "ENST00000637562"; exon_number "2"; gene_name "FTO"; ref_gene_id "ENSG00000140718";
chr16	StringTie	exon	53825864	53826491	1000	+	.	gene_id "MSTRG.70756"; transcript_id "ENST00000637562"; exon_number "3"; gene_name "FTO"; ref_gene_id "ENSG00000140718";
chr16	StringTie	exon	53844155	53844298	1000	+	.	gene_id "MSTRG.70756"; transcript_id "ENST00000637562"; exon_number "4"; gene_name "FTO"; ref_gene_id "ENSG00000140718";
chr16	StringTie	exon	53873786	53873865	1000	+	.	gene_id "MSTRG.70756"; transcript_id "ENST00000637562"; exon_number "5"; gene_name "FTO"; ref_gene_id "ENSG00000140718";
chr16	StringTie	exon	53879844	53879987	1000	+	.	gene_id "MSTRG.70756"; transcript_id "ENST00000637562"; exon_number "6"; gene_name "FTO"; ref_gene_id "ENSG00000140718";
chr16	StringTie	exon	53888832	53888951	1000	+	.	gene_id "MSTRG.70756"; transcript_id "ENST00000637562"; exon_number "7"; gene_name "FTO"; ref_gene_id "ENSG00000140718";
chr16	StringTie	exon	53933985	53934109	1000	+	.	gene_id "MSTRG.70756"; transcript_id "ENST00000637562"; exon_number "8"; gene_name "FTO"; ref_gene_id "ENSG00000140718";
chr16	StringTie	exon	54061662	54061720	1000	+	.	gene_id "MSTRG.70756"; transcript_id "ENST00000637562"; exon_number "9"; gene_name "FTO"; ref_gene_id "ENSG00000140718";
chr16	StringTie	exon	54111762	54111835	1000	+	.	gene_id "MSTRG.70756"; transcript_id "ENST00000637562"; exon_number "10"; gene_name "FTO"; ref_gene_id "ENSG00000140718";
chr16	StringTie	transcript	53704158	54121902	1000	+	.	gene_id "MSTRG.70756"; transcript_id "ENST00000637845"; gene_name "FTO"; ref_gene_id "ENSG00000140718";
chr16	StringTie	exon	53704158	53704229	1000	+	.	gene_id "MSTRG.70756"; transcript_id "ENST00000637845"; exon_number "1"; gene_name "FTO"; ref_gene_id "ENSG00000140718";
chr16	StringTie	exon	53810140	53810217	1000	+	.	gene_id "MSTRG.70756"; transcript_id "ENST00000637845"; exon_number "2"; gene_name "FTO"; ref_gene_id "ENSG00000140718";
chr16	StringTie	exon	53825864	53826491	1000	+	.	gene_id "MSTRG.70756"; transcript_id "ENST00000637845"; exon_number "3"; gene_name "FTO"; ref_gene_id "ENSG00000140718";
chr16	StringTie	exon	53844155	53844298	1000	+	.	gene_id "MSTRG.70756"; transcript_id "ENST00000637845"; exon_number "4"; gene_name "FTO"; ref_gene_id "ENSG00000140718";
chr16	StringTie	exon	53873786	53873865	1000	+	.	gene_id "MSTRG.70756"; transcript_id "ENST00000637845"; exon_number "5"; gene_name "FTO"; ref_gene_id "ENSG00000140718";
chr16	StringTie	exon	53879844	53879987	1000	+	.	gene_id "MSTRG.70756"; transcript_id "ENST00000637845"; exon_number "6"; gene_name "FTO"; ref_gene_id "ENSG00000140718";
chr16	StringTie	exon	53888832	53888951	1000	+	.	gene_id "MSTRG.70756"; transcript_id "ENST00000637845"; exon_number "7"; gene_name "FTO"; ref_gene_id "ENSG00000140718";
chr16	StringTie	exon	53933985	53934109	1000	+	.	gene_id "MSTRG.70756"; transcript_id "ENST00000637845"; exon_number "8"; gene_name "FTO"; ref_gene_id "ENSG00000140718";
chr16	StringTie	exon	54111762	54111889	1000	+	.	gene_id "MSTRG.70756"; transcript_id "ENST00000637845"; exon_number "9"; gene_name "FTO"; ref_gene_id "ENSG00000140718";
chr16	StringTie	exon	54118381	54118806	1000	+	.	gene_id "MSTRG.70756"; transcript_id "ENST00000637845"; exon_number "10"; gene_name "FTO"; ref_gene_id "ENSG00000140718";
chr16	StringTie	exon	54121376	54121902	1000	+	.	gene_id "MSTRG.70756"; transcript_id "ENST00000637845"; exon_number "11"; gene_name "FTO"; ref_gene_id "ENSG00000140718";
chr16	StringTie	transcript	53704157	54153406	1000	+	.	gene_id "MSTRG.70756"; transcript_id "ENST00000637969"; gene_name "FTO"; ref_gene_id "ENSG00000140718";
chr16	StringTie	exon	53704157	53704229	1000	+	.	gene_id "MSTRG.70756"; transcript_id "ENST00000637969"; exon_number "1"; gene_name "FTO"; ref_gene_id "ENSG00000140718";
chr16	StringTie	exon	53810140	53810217	1000	+	.	gene_id "MSTRG.70756"; transcript_id "ENST00000637969"; exon_number "2"; gene_name "FTO"; ref_gene_id "ENSG00000140718";
chr16	StringTie	exon	53825864	53826491	1000	+	.	gene_id "MSTRG.70756"; transcript_id "ENST00000637969"; exon_number "3"; gene_name "FTO"; ref_gene_id "ENSG00000140718";
chr16	StringTie	exon	53844155	53844298	1000	+	.	gene_id "MSTRG.70756"; transcript_id "ENST00000637969"; exon_number "4"; gene_name "FTO"; ref_gene_id "ENSG00000140718";
chr16	StringTie	exon	53873786	53873865	1000	+	.	gene_id "MSTRG.70756"; transcript_id "ENST00000637969"; exon_number "5"; gene_name "FTO"; ref_gene_id "ENSG00000140718";
chr16	StringTie	exon	53879844	53879987	1000	+	.	gene_id "MSTRG.70756"; transcript_id "ENST00000637969"; exon_number "6"; gene_name "FTO"; ref_gene_id "ENSG00000140718";
chr16	StringTie	exon	53888832	53888951	1000	+	.	gene_id "MSTRG.70756"; transcript_id "ENST00000637969"; exon_number "7"; gene_name "FTO"; ref_gene_id "ENSG00000140718";
chr16	StringTie	exon	53933985	53934109	1000	+	.	gene_id "MSTRG.70756"; transcript_id "ENST00000637969"; exon_number "8"; gene_name "FTO"; ref_gene_id "ENSG00000140718";
chr16	StringTie	exon	54111762	54111889	1000	+	.	gene_id "MSTRG.70756"; transcript_id "ENST00000637969"; exon_number "9"; gene_name "FTO"; ref_gene_id "ENSG00000140718";
chr16	StringTie	exon	54149687	54149762	1000	+	.	gene_id "MSTRG.70756"; transcript_id "ENST00000637969"; exon_number "10"; gene_name "FTO"; ref_gene_id "ENSG00000140718";
chr16	StringTie	exon	54152114	54153406	1000	+	.	gene_id "MSTRG.70756"; transcript_id "ENST00000637969"; exon_number "11"; gene_name "FTO"; ref_gene_id "ENSG00000140718";
chr16	StringTie	transcript	53704044	54121941	1000	+	.	gene_id "MSTRG.70756"; transcript_id "MSTRG.70756.10";
chr16	StringTie	exon	53704044	53704229	1000	+	.	gene_id "MSTRG.70756"; transcript_id "MSTRG.70756.10"; exon_number "1";
chr16	StringTie	exon	53810140	53810217	1000	+	.	gene_id "MSTRG.70756"; transcript_id "MSTRG.70756.10"; exon_number "2";
chr16	StringTie	exon	53825864	53826491	1000	+	.	gene_id "MSTRG.70756"; transcript_id "MSTRG.70756.10"; exon_number "3";
chr16	StringTie	exon	53844155	53844298	1000	+	.	gene_id "MSTRG.70756"; transcript_id "MSTRG.70756.10"; exon_number "4";
chr16	StringTie	exon	53873786	53873865	1000	+	.	gene_id "MSTRG.70756"; transcript_id "MSTRG.70756.10"; exon_number "5";
chr16	StringTie	exon	53879844	53879987	1000	+	.	gene_id "MSTRG.70756"; transcript_id "MSTRG.70756.10"; exon_number "6";
chr16	StringTie	exon	53888832	53888951	1000	+	.	gene_id "MSTRG.70756"; transcript_id "MSTRG.70756.10"; exon_number "7";
chr16	StringTie	exon	53933985	53934109	1000	+	.	gene_id "MSTRG.70756"; transcript_id "MSTRG.70756.10"; exon_number "8";
chr16	StringTie	exon	54111762	54118806	1000	+	.	gene_id "MSTRG.70756"; transcript_id "MSTRG.70756.10"; exon_number "9";
chr16	StringTie	exon	54121376	54121941	1000	+	.	gene_id "MSTRG.70756"; transcript_id "MSTRG.70756.10"; exon_number "10";
chr16	StringTie	transcript	53911256	54121619	1000	+	.	gene_id "MSTRG.70756"; transcript_id "MSTRG.70756.100";
chr16	StringTie	exon	53911256	53911484	1000	+	.	gene_id "MSTRG.70756"; transcript_id "MSTRG.70756.100"; exon_number "1";
chr16	StringTie	exon	53933985	53934109	1000	+	.	gene_id "MSTRG.70756"; transcript_id "MSTRG.70756.100"; exon_number "2";
chr16	StringTie	exon	54111762	54121466	1000	+	.	gene_id "MSTRG.70756"; transcript_id "MSTRG.70756.100"; exon_number "3";
chr16	StringTie	exon	54121604	54121619	1000	+	.	gene_id "MSTRG.70756"; transcript_id "MSTRG.70756.100"; exon_number "4";
chr16	StringTie	transcript	53911256	54121914	1000	+	.	gene_id "MSTRG.70756"; transcript_id "MSTRG.70756.101";
chr16	StringTie	exon	53911256	53911484	1000	+	.	gene_id "MSTRG.70756"; transcript_id "MSTRG.70756.101"; exon_number "1";
chr16	StringTie	exon	53933985	53934109	1000	+	.	gene_id "MSTRG.70756"; transcript_id "MSTRG.70756.101"; exon_number "2";
chr16	StringTie	exon	54111762	54116433	1000	+	.	gene_id "MSTRG.70756"; transcript_id "MSTRG.70756.101"; exon_number "3";
chr16	StringTie	exon	54120470	54121914	1000	+	.	gene_id "MSTRG.70756"; transcript_id "MSTRG.70756.101"; exon_number "4";
chr16	StringTie	transcript	53919558	53938638	1000	+	.	gene_id "MSTRG.70756"; transcript_id "MSTRG.70756.103";
chr16	StringTie	exon	53919558	53919764	1000	+	.	gene_id "MSTRG.70756"; transcript_id "MSTRG.70756.103"; exon_number "1";
chr16	StringTie	exon	53933985	53934109	1000	+	.	gene_id "MSTRG.70756"; transcript_id "MSTRG.70756.103"; exon_number "2";
chr16	StringTie	exon	53937249	53937294	1000	+	.	gene_id "MSTRG.70756"; transcript_id "MSTRG.70756.103"; exon_number "3";
chr16	StringTie	exon	53937709	53938638	1000	+	.	gene_id "MSTRG.70756"; transcript_id "MSTRG.70756.103"; exon_number "4";
chr16	StringTie	transcript	53922939	53955935	1000	+	.	gene_id "MSTRG.70756"; transcript_id "MSTRG.70756.104";
chr16	StringTie	exon	53922939	53922959	1000	+	.	gene_id "MSTRG.70756"; transcript_id "MSTRG.70756.104"; exon_number "1";
chr16	StringTie	exon	53924523	53924589	1000	+	.	gene_id "MSTRG.70756"; transcript_id "MSTRG.70756.104"; exon_number "2";
chr16	StringTie	exon	53933985	53934109	1000	+	.	gene_id "MSTRG.70756"; transcript_id "MSTRG.70756.104"; exon_number "3";
chr16	StringTie	exon	53937249	53937294	1000	+	.	gene_id "MSTRG.70756"; transcript_id "MSTRG.70756.104"; exon_number "4";
chr16	StringTie	exon	53954430	53955935	1000	+	.	gene_id "MSTRG.70756"; transcript_id "MSTRG.70756.104"; exon_number "5";
chr16	StringTie	transcript	53923000	53961462	1000	+	.	gene_id "MSTRG.70756"; transcript_id "MSTRG.70756.105";
chr16	StringTie	exon	53923000	53923144	1000	+	.	gene_id "MSTRG.70756"; transcript_id "MSTRG.70756.105"; exon_number "1";
chr16	StringTie	exon	53933985	53934109	1000	+	.	gene_id "MSTRG.70756"; transcript_id "MSTRG.70756.105"; exon_number "2";
chr16	StringTie	exon	53956683	53956789	1000	+	.	gene_id "MSTRG.70756"; transcript_id "MSTRG.70756.105"; exon_number "3";
chr16	StringTie	exon	53961068	53961462	1000	+	.	gene_id "MSTRG.70756"; transcript_id "MSTRG.70756.105"; exon_number "4";
chr16	StringTie	transcript	53923108	53958767	1000	+	.	gene_id "MSTRG.70756"; transcript_id "MSTRG.70756.107";
chr16	StringTie	exon	53923108	53923144	1000	+	.	gene_id "MSTRG.70756"; transcript_id "MSTRG.70756.107"; exon_number "1";
chr16	StringTie	exon	53933985	53934109	1000	+	.	gene_id "MSTRG.70756"; transcript_id "MSTRG.70756.107"; exon_number "2";
chr16	StringTie	exon	53956683	53956789	1000	+	.	gene_id "MSTRG.70756"; transcript_id "MSTRG.70756.107"; exon_number "3";
chr16	StringTie	exon	53958754	53958767	1000	+	.	gene_id "MSTRG.70756"; transcript_id "MSTRG.70756.107"; exon_number "4";
chr16	StringTie	transcript	53923871	53966409	1000	+	.	gene_id "MSTRG.70756"; transcript_id "MSTRG.70756.108";
chr16	StringTie	exon	53923871	53923984	1000	+	.	gene_id "MSTRG.70756"; transcript_id "MSTRG.70756.108"; exon_number "1";
chr16	StringTie	exon	53924523	53924589	1000	+	.	gene_id "MSTRG.70756"; transcript_id "MSTRG.70756.108"; exon_number "2";
chr16	StringTie	exon	53933985	53934109	1000	+	.	gene_id "MSTRG.70756"; transcript_id "MSTRG.70756.108"; exon_number "3";
chr16	StringTie	exon	53956683	53956789	1000	+	.	gene_id "MSTRG.70756"; transcript_id "MSTRG.70756.108"; exon_number "4";
chr16	StringTie	exon	53965721	53966409	1000	+	.	gene_id "MSTRG.70756"; transcript_id "MSTRG.70756.108"; exon_number "5";
chr16	StringTie	transcript	53923885	54121931	1000	+	.	gene_id "MSTRG.70756"; transcript_id "MSTRG.70756.109";
chr16	StringTie	exon	53923885	53923984	1000	+	.	gene_id "MSTRG.70756"; transcript_id "MSTRG.70756.109"; exon_number "1";
chr16	StringTie	exon	53924494	53924589	1000	+	.	gene_id "MSTRG.70756"; transcript_id "MSTRG.70756.109"; exon_number "2";
chr16	StringTie	exon	53933985	53934109	1000	+	.	gene_id "MSTRG.70756"; transcript_id "MSTRG.70756.109"; exon_number "3";
chr16	StringTie	exon	53984938	53984954	1000	+	.	gene_id "MSTRG.70756"; transcript_id "MSTRG.70756.109"; exon_number "4";
chr16	StringTie	exon	54111762	54118806	1000	+	.	gene_id "MSTRG.70756"; transcript_id "MSTRG.70756.109"; exon_number "5";
chr16	StringTie	exon	54121376	54121466	1000	+	.	gene_id "MSTRG.70756"; transcript_id "MSTRG.70756.109"; exon_number "6";
chr16	StringTie	exon	54121555	54121931	1000	+	.	gene_id "MSTRG.70756"; transcript_id "MSTRG.70756.109"; exon_number "7";
chr16	StringTie	transcript	53924467	53937947	1000	+	.	gene_id "MSTRG.70756"; transcript_id "MSTRG.70756.110";
chr16	StringTie	exon	53924467	53924589	1000	+	.	gene_id "MSTRG.70756"; transcript_id "MSTRG.70756.110"; exon_number "1";
chr16	StringTie	exon	53933985	53934109	1000	+	.	gene_id "MSTRG.70756"; transcript_id "MSTRG.70756.110"; exon_number "2";
chr16	StringTie	exon	53937249	53937294	1000	+	.	gene_id "MSTRG.70756"; transcript_id "MSTRG.70756.110"; exon_number "3";
chr16	StringTie	exon	53937709	53937947	1000	+	.	gene_id "MSTRG.70756"; transcript_id "MSTRG.70756.110"; exon_number "4";
chr16	StringTie	transcript	53924475	53935807	1000	+	.	gene_id "MSTRG.70756"; transcript_id "MSTRG.70756.111";
chr16	StringTie	exon	53924475	53924589	1000	+	.	gene_id "MSTRG.70756"; transcript_id "MSTRG.70756.111"; exon_number "1";
chr16	StringTie	exon	53933985	53934109	1000	+	.	gene_id "MSTRG.70756"; transcript_id "MSTRG.70756.111"; exon_number "2";
chr16	StringTie	exon	53935572	53935807	1000	+	.	gene_id "MSTRG.70756"; transcript_id "MSTRG.70756.111"; exon_number "3";
chr16	StringTie	transcript	53924497	54121909	1000	+	.	gene_id "MSTRG.70756"; transcript_id "MSTRG.70756.112";
chr16	StringTie	exon	53924497	53924589	1000	+	.	gene_id "MSTRG.70756"; transcript_id "MSTRG.70756.112"; exon_number "1";
chr16	StringTie	exon	53933985	53934109	1000	+	.	gene_id "MSTRG.70756"; transcript_id "MSTRG.70756.112"; exon_number "2";
chr16	StringTie	exon	53984938	53984954	1000	+	.	gene_id "MSTRG.70756"; transcript_id "MSTRG.70756.112"; exon_number "3";
chr16	StringTie	exon	54111762	54118632	1000	+	.	gene_id "MSTRG.70756"; transcript_id "MSTRG.70756.112"; exon_number "4";
chr16	StringTie	exon	54118753	54121909	1000	+	.	gene_id "MSTRG.70756"; transcript_id "MSTRG.70756.112"; exon_number "5";
chr16	StringTie	transcript	53924650	53956986	1000	+	.	gene_id "MSTRG.70756"; transcript_id "MSTRG.70756.113";
chr16	StringTie	exon	53924650	53924800	1000	+	.	gene_id "MSTRG.70756"; transcript_id "MSTRG.70756.113"; exon_number "1";
chr16	StringTie	exon	53933985	53934109	1000	+	.	gene_id "MSTRG.70756"; transcript_id "MSTRG.70756.113"; exon_number "2";
chr16	StringTie	exon	53956683	53956986	1000	+	.	gene_id "MSTRG.70756"; transcript_id "MSTRG.70756.113"; exon_number "3";
chr16	StringTie	transcript	53933550	53956954	1000	+	.	gene_id "MSTRG.70756"; transcript_id "MSTRG.70756.114";
chr16	StringTie	exon	53933550	53933650	1000	+	.	gene_id "MSTRG.70756"; transcript_id "MSTRG.70756.114"; exon_number "1";
chr16	StringTie	exon	53933985	53934109	1000	+	.	gene_id "MSTRG.70756"; transcript_id "MSTRG.70756.114"; exon_number "2";
chr16	StringTie	exon	53956683	53956954	1000	+	.	gene_id "MSTRG.70756"; transcript_id "MSTRG.70756.114"; exon_number "3";
chr16	StringTie	transcript	53933554	53965842	1000	+	.	gene_id "MSTRG.70756"; transcript_id "MSTRG.70756.115";
chr16	StringTie	exon	53933554	53933734	1000	+	.	gene_id "MSTRG.70756"; transcript_id "MSTRG.70756.115"; exon_number "1";
chr16	StringTie	exon	53933985	53934109	1000	+	.	gene_id "MSTRG.70756"; transcript_id "MSTRG.70756.115"; exon_number "2";
chr16	StringTie	exon	53956683	53956789	1000	+	.	gene_id "MSTRG.70756"; transcript_id "MSTRG.70756.115"; exon_number "3";
chr16	StringTie	exon	53965721	53965842	1000	+	.	gene_id "MSTRG.70756"; transcript_id "MSTRG.70756.115"; exon_number "4";
chr16	StringTie	transcript	53933559	53956861	1000	+	.	gene_id "MSTRG.70756"; transcript_id "MSTRG.70756.116";
chr16	StringTie	exon	53933559	53933683	1000	+	.	gene_id "MSTRG.70756"; transcript_id "MSTRG.70756.116"; exon_number "1";
chr16	StringTie	exon	53933985	53934109	1000	+	.	gene_id "MSTRG.70756"; transcript_id "MSTRG.70756.116"; exon_number "2";
chr16	StringTie	exon	53956683	53956861	1000	+	.	gene_id "MSTRG.70756"; transcript_id "MSTRG.70756.116"; exon_number "3";
chr16	StringTie	transcript	53946566	53957366	1000	+	.	gene_id "MSTRG.70756"; transcript_id "MSTRG.70756.118";
chr16	StringTie	exon	53946566	53952860	1000	+	.	gene_id "MSTRG.70756"; transcript_id "MSTRG.70756.118"; exon_number "1";
chr16	StringTie	exon	53956683	53957366	1000	+	.	gene_id "MSTRG.70756"; transcript_id "MSTRG.70756.118"; exon_number "2";
chr16	StringTie	transcript	53981319	54121898	1000	+	.	gene_id "MSTRG.70756"; transcript_id "MSTRG.70756.119";
chr16	StringTie	exon	53981319	53981362	1000	+	.	gene_id "MSTRG.70756"; transcript_id "MSTRG.70756.119"; exon_number "1";
chr16	StringTie	exon	53984938	53984954	1000	+	.	gene_id "MSTRG.70756"; transcript_id "MSTRG.70756.119"; exon_number "2";
chr16	StringTie	exon	54111762	54118806	1000	+	.	gene_id "MSTRG.70756"; transcript_id "MSTRG.70756.119"; exon_number "3";
chr16	StringTie	exon	54121604	54121898	1000	+	.	gene_id "MSTRG.70756"; transcript_id "MSTRG.70756.119"; exon_number "4";
chr16	StringTie	transcript	53704082	53956796	1000	+	.	gene_id "MSTRG.70756"; transcript_id "MSTRG.70756.12";
chr16	StringTie	exon	53704082	53704229	1000	+	.	gene_id "MSTRG.70756"; transcript_id "MSTRG.70756.12"; exon_number "1";
chr16	StringTie	exon	53810140	53810217	1000	+	.	gene_id "MSTRG.70756"; transcript_id "MSTRG.70756.12"; exon_number "2";
chr16	StringTie	exon	53814670	53814848	1000	+	.	gene_id "MSTRG.70756"; transcript_id "MSTRG.70756.12"; exon_number "3";
chr16	StringTie	exon	53825864	53826456	1000	+	.	gene_id "MSTRG.70756"; transcript_id "MSTRG.70756.12"; exon_number "4";
chr16	StringTie	exon	53844155	53844298	1000	+	.	gene_id "MSTRG.70756"; transcript_id "MSTRG.70756.12"; exon_number "5";
chr16	StringTie	exon	53873786	53873865	1000	+	.	gene_id "MSTRG.70756"; transcript_id "MSTRG.70756.12"; exon_number "6";
chr16	StringTie	exon	53879844	53879987	1000	+	.	gene_id "MSTRG.70756"; transcript_id "MSTRG.70756.12"; exon_number "7";
chr16	StringTie	exon	53888832	53888951	1000	+	.	gene_id "MSTRG.70756"; transcript_id "MSTRG.70756.12"; exon_number "8";
chr16	StringTie	exon	53933985	53934109	1000	+	.	gene_id "MSTRG.70756"; transcript_id "MSTRG.70756.12"; exon_number "9";
chr16	StringTie	exon	53956683	53956796	1000	+	.	gene_id "MSTRG.70756"; transcript_id "MSTRG.70756.12"; exon_number "10";
chr16	StringTie	transcript	54061119	54121940	1000	+	.	gene_id "MSTRG.70756"; transcript_id "MSTRG.70756.120";
chr16	StringTie	exon	54061119	54061720	1000	+	.	gene_id "MSTRG.70756"; transcript_id "MSTRG.70756.120"; exon_number "1";
chr16	StringTie	exon	54062563	54063120	1000	+	.	gene_id "MSTRG.70756"; transcript_id "MSTRG.70756.120"; exon_number "2";
chr16	StringTie	exon	54063714	54063942	1000	+	.	gene_id "MSTRG.70756"; transcript_id "MSTRG.70756.120"; exon_number "3";
chr16	StringTie	exon	54072299	54072540	1000	+	.	gene_id "MSTRG.70756"; transcript_id "MSTRG.70756.120"; exon_number "4";
chr16	StringTie	exon	54111762	54116433	1000	+	.	gene_id "MSTRG.70756"; transcript_id "MSTRG.70756.120"; exon_number "5";
chr16	StringTie	exon	54121376	54121940	1000	+	.	gene_id "MSTRG.70756"; transcript_id "MSTRG.70756.120"; exon_number "6";
chr16	StringTie	transcript	54085998	54123892	1000	+	.	gene_id "MSTRG.70756"; transcript_id "MSTRG.70756.123";
chr16	StringTie	exon	54085998	54094141	1000	+	.	gene_id "MSTRG.70756"; transcript_id "MSTRG.70756.123"; exon_number "1";
chr16	StringTie	exon	54111762	54116433	1000	+	.	gene_id "MSTRG.70756"; transcript_id "MSTRG.70756.123"; exon_number "2";
chr16	StringTie	exon	54123318	54123892	1000	+	.	gene_id "MSTRG.70756"; transcript_id "MSTRG.70756.123"; exon_number "3";
chr16	StringTie	transcript	54087838	54121945	1000	+	.	gene_id "MSTRG.70756"; transcript_id "MSTRG.70756.124";
chr16	StringTie	exon	54087838	54094141	1000	+	.	gene_id "MSTRG.70756"; transcript_id "MSTRG.70756.124"; exon_number "1";
chr16	StringTie	exon	54111762	54118806	1000	+	.	gene_id "MSTRG.70756"; transcript_id "MSTRG.70756.124"; exon_number "2";
chr16	StringTie	exon	54121376	54121945	1000	+	.	gene_id "MSTRG.70756"; transcript_id "MSTRG.70756.124"; exon_number "3";
chr16	StringTie	transcript	54087904	54121959	1000	+	.	gene_id "MSTRG.70756"; transcript_id "MSTRG.70756.125";
chr16	StringTie	exon	54087904	54094141	1000	+	.	gene_id "MSTRG.70756"; transcript_id "MSTRG.70756.125"; exon_number "1";
chr16	StringTie	exon	54111762	54116433	1000	+	.	gene_id "MSTRG.70756"; transcript_id "MSTRG.70756.125"; exon_number "2";
chr16	StringTie	exon	54118381	54118806	1000	+	.	gene_id "MSTRG.70756"; transcript_id "MSTRG.70756.125"; exon_number "3";
chr16	StringTie	exon	54121376	54121959	1000	+	.	gene_id "MSTRG.70756"; transcript_id "MSTRG.70756.125"; exon_number "4";
chr16	StringTie	transcript	54088661	54128837	1000	+	.	gene_id "MSTRG.70756"; transcript_id "MSTRG.70756.126";
chr16	StringTie	exon	54088661	54089082	1000	+	.	gene_id "MSTRG.70756"; transcript_id "MSTRG.70756.126"; exon_number "1";
chr16	StringTie	exon	54093967	54094141	1000	+	.	gene_id "MSTRG.70756"; transcript_id "MSTRG.70756.126"; exon_number "2";
chr16	StringTie	exon	54108775	54109806	1000	+	.	gene_id "MSTRG.70756"; transcript_id "MSTRG.70756.126"; exon_number "3";
chr16	StringTie	exon	54111762	54118806	1000	+	.	gene_id "MSTRG.70756"; transcript_id "MSTRG.70756.126"; exon_number "4";
chr16	StringTie	exon	54128807	54128837	1000	+	.	gene_id "MSTRG.70756"; transcript_id "MSTRG.70756.126"; exon_number "5";
chr16	StringTie	transcript	54092635	54121858	1000	+	.	gene_id "MSTRG.70756"; transcript_id "MSTRG.70756.127";
chr16	StringTie	exon	54092635	54092979	1000	+	.	gene_id "MSTRG.70756"; transcript_id "MSTRG.70756.127"; exon_number "1";
chr16	StringTie	exon	54111762	54121858	1000	+	.	gene_id "MSTRG.70756"; transcript_id "MSTRG.70756.127"; exon_number "2";
chr16	StringTie	transcript	54092928	54121761	1000	+	.	gene_id "MSTRG.70756"; transcript_id "MSTRG.70756.128";
chr16	StringTie	exon	54092928	54092979	1000	+	.	gene_id "MSTRG.70756"; transcript_id "MSTRG.70756.128"; exon_number "1";
chr16	StringTie	exon	54111762	54121466	1000	+	.	gene_id "MSTRG.70756"; transcript_id "MSTRG.70756.128"; exon_number "2";
chr16	StringTie	exon	54121555	54121761	1000	+	.	gene_id "MSTRG.70756"; transcript_id "MSTRG.70756.128"; exon_number "3";
chr16	StringTie	transcript	54092928	54121941	1000	+	.	gene_id "MSTRG.70756"; transcript_id "MSTRG.70756.129";
chr16	StringTie	exon	54092928	54092951	1000	+	.	gene_id "MSTRG.70756"; transcript_id "MSTRG.70756.129"; exon_number "1";
chr16	StringTie	exon	54111762	54111889	1000	+	.	gene_id "MSTRG.70756"; transcript_id "MSTRG.70756.129"; exon_number "2";
chr16	StringTie	exon	54121376	54121941	1000	+	.	gene_id "MSTRG.70756"; transcript_id "MSTRG.70756.129"; exon_number "3";
chr16	StringTie	transcript	53704090	54153448	1000	+	.	gene_id "MSTRG.70756"; transcript_id "MSTRG.70756.13";
chr16	StringTie	exon	53704090	53704229	1000	+	.	gene_id "MSTRG.70756"; transcript_id "MSTRG.70756.13"; exon_number "1";
chr16	StringTie	exon	53810140	53810217	1000	+	.	gene_id "MSTRG.70756"; transcript_id "MSTRG.70756.13"; exon_number "2";
chr16	StringTie	exon	53825864	53826521	1000	+	.	gene_id "MSTRG.70756"; transcript_id "MSTRG.70756.13"; exon_number "3";
chr16	StringTie	exon	53844155	53844298	1000	+	.	gene_id "MSTRG.70756"; transcript_id "MSTRG.70756.13"; exon_number "4";
chr16	StringTie	exon	53873786	53873865	1000	+	.	gene_id "MSTRG.70756"; transcript_id "MSTRG.70756.13"; exon_number "5";
chr16	StringTie	exon	53879844	53879987	1000	+	.	gene_id "MSTRG.70756"; transcript_id "MSTRG.70756.13"; exon_number "6";
chr16	StringTie	exon	53888832	53888951	1000	+	.	gene_id "MSTRG.70756"; transcript_id "MSTRG.70756.13"; exon_number "7";
chr16	StringTie	exon	53933985	53934109	1000	+	.	gene_id "MSTRG.70756"; transcript_id "MSTRG.70756.13"; exon_number "8";
chr16	StringTie	exon	54111762	54111889	1000	+	.	gene_id "MSTRG.70756"; transcript_id "MSTRG.70756.13"; exon_number "9";
chr16	StringTie	exon	54152114	54153448	1000	+	.	gene_id "MSTRG.70756"; transcript_id "MSTRG.70756.13"; exon_number "10";
chr16	StringTie	transcript	54092932	54145593	1000	+	.	gene_id "MSTRG.70756"; transcript_id "MSTRG.70756.130";
chr16	StringTie	exon	54092932	54092951	1000	+	.	gene_id "MSTRG.70756"; transcript_id "MSTRG.70756.130"; exon_number "1";
chr16	StringTie	exon	54093967	54094141	1000	+	.	gene_id "MSTRG.70756"; transcript_id "MSTRG.70756.130"; exon_number "2";
chr16	StringTie	exon	54111762	54118806	1000	+	.	gene_id "MSTRG.70756"; transcript_id "MSTRG.70756.130"; exon_number "3";
chr16	StringTie	exon	54145571	54145593	1000	+	.	gene_id "MSTRG.70756"; transcript_id "MSTRG.70756.130"; exon_number "4";
chr16	StringTie	transcript	54092948	54121942	1000	+	.	gene_id "MSTRG.70756"; transcript_id "MSTRG.70756.131";
chr16	StringTie	exon	54092948	54092979	1000	+	.	gene_id "MSTRG.70756"; transcript_id "MSTRG.70756.131"; exon_number "1";
chr16	StringTie	exon	54093967	54094141	1000	+	.	gene_id "MSTRG.70756"; transcript_id "MSTRG.70756.131"; exon_number "2";
chr16	StringTie	exon	54111762	54121466	1000	+	.	gene_id "MSTRG.70756"; transcript_id "MSTRG.70756.131"; exon_number "3";
chr16	StringTie	exon	54121555	54121942	1000	+	.	gene_id "MSTRG.70756"; transcript_id "MSTRG.70756.131"; exon_number "4";
chr16	StringTie	transcript	54093792	54121908	1000	+	.	gene_id "MSTRG.70756"; transcript_id "MSTRG.70756.132";
chr16	StringTie	exon	54093792	54094141	1000	+	.	gene_id "MSTRG.70756"; transcript_id "MSTRG.70756.132"; exon_number "1";
chr16	StringTie	exon	54111762	54118806	1000	+	.	gene_id "MSTRG.70756"; transcript_id "MSTRG.70756.132"; exon_number "2";
chr16	StringTie	exon	54120029	54121908	1000	+	.	gene_id "MSTRG.70756"; transcript_id "MSTRG.70756.132"; exon_number "3";
chr16	StringTie	transcript	54094738	54121912	1000	+	.	gene_id "MSTRG.70756"; transcript_id "MSTRG.70756.133";
chr16	StringTie	exon	54094738	54094763	1000	+	.	gene_id "MSTRG.70756"; transcript_id "MSTRG.70756.133"; exon_number "1";
chr16	StringTie	exon	54111762	54115243	1000	+	.	gene_id "MSTRG.70756"; transcript_id "MSTRG.70756.133"; exon_number "2";
chr16	StringTie	exon	54121376	54121912	1000	+	.	gene_id "MSTRG.70756"; transcript_id "MSTRG.70756.133"; exon_number "3";
chr16	StringTie	transcript	54103121	54114468	1000	+	.	gene_id "MSTRG.70756"; transcript_id "MSTRG.70756.134";
chr16	StringTie	exon	54103121	54103236	1000	+	.	gene_id "MSTRG.70756"; transcript_id "MSTRG.70756.134"; exon_number "1";
chr16	StringTie	exon	54111762	54114468	1000	+	.	gene_id "MSTRG.70756"; transcript_id "MSTRG.70756.134"; exon_number "2";
chr16	StringTie	transcript	54107094	54122008	1000	+	.	gene_id "MSTRG.70756"; transcript_id "MSTRG.70756.135";
chr16	StringTie	exon	54107094	54109806	1000	+	.	gene_id "MSTRG.70756"; transcript_id "MSTRG.70756.135"; exon_number "1";
chr16	StringTie	exon	54111762	54116433	1000	+	.	gene_id "MSTRG.70756"; transcript_id "MSTRG.70756.135"; exon_number "2";
chr16	StringTie	exon	54118381	54118806	1000	+	.	gene_id "MSTRG.70756"; transcript_id "MSTRG.70756.135"; exon_number "3";
chr16	StringTie	exon	54121376	54122008	1000	+	.	gene_id "MSTRG.70756"; transcript_id "MSTRG.70756.135"; exon_number "4";
chr16	StringTie	transcript	54109493	54121829	1000	+	.	gene_id "MSTRG.70756"; transcript_id "MSTRG.70756.136";
chr16	StringTie	exon	54109493	54109806	1000	+	.	gene_id "MSTRG.70756"; transcript_id "MSTRG.70756.136"; exon_number "1";
chr16	StringTie	exon	54111762	54121466	1000	+	.	gene_id "MSTRG.70756"; transcript_id "MSTRG.70756.136"; exon_number "2";
chr16	StringTie	exon	54121555	54121829	1000	+	.	gene_id "MSTRG.70756"; transcript_id "MSTRG.70756.136"; exon_number "3";
chr16	StringTie	transcript	54109506	54121933	1000	+	.	gene_id "MSTRG.70756"; transcript_id "MSTRG.70756.137";
chr16	StringTie	exon	54109506	54109806	1000	+	.	gene_id "MSTRG.70756"; transcript_id "MSTRG.70756.137"; exon_number "1";
chr16	StringTie	exon	54111762	54118806	1000	+	.	gene_id "MSTRG.70756"; transcript_id "MSTRG.70756.137"; exon_number "2";
chr16	StringTie	exon	54121376	54121933	1000	+	.	gene_id "MSTRG.70756"; transcript_id "MSTRG.70756.137"; exon_number "3";
chr16	StringTie	transcript	54109622	54121780	1000	+	.	gene_id "MSTRG.70756"; transcript_id "MSTRG.70756.138";
chr16	StringTie	exon	54109622	54109806	1000	+	.	gene_id "MSTRG.70756"; transcript_id "MSTRG.70756.138"; exon_number "1";
chr16	StringTie	exon	54111762	54118698	1000	+	.	gene_id "MSTRG.70756"; transcript_id "MSTRG.70756.138"; exon_number "2";
chr16	StringTie	exon	54121376	54121780	1000	+	.	gene_id "MSTRG.70756"; transcript_id "MSTRG.70756.138"; exon_number "3";
chr16	StringTie	transcript	53704090	54121859	1000	+	.	gene_id "MSTRG.70756"; transcript_id "MSTRG.70756.14";
chr16	StringTie	exon	53704090	53704229	1000	+	.	gene_id "MSTRG.70756"; transcript_id "MSTRG.70756.14"; exon_number "1";
chr16	StringTie	exon	53810140	53810217	1000	+	.	gene_id "MSTRG.70756"; transcript_id "MSTRG.70756.14"; exon_number "2";
chr16	StringTie	exon	53825864	53826491	1000	+	.	gene_id "MSTRG.70756"; transcript_id "MSTRG.70756.14"; exon_number "3";
chr16	StringTie	exon	53844155	53844298	1000	+	.	gene_id "MSTRG.70756"; transcript_id "MSTRG.70756.14"; exon_number "4";
chr16	StringTie	exon	53873786	53873865	1000	+	.	gene_id "MSTRG.70756"; transcript_id "MSTRG.70756.14"; exon_number "5";
chr16	StringTie	exon	53879844	53879987	1000	+	.	gene_id "MSTRG.70756"; transcript_id "MSTRG.70756.14"; exon_number "6";
chr16	StringTie	exon	53888832	53888951	1000	+	.	gene_id "MSTRG.70756"; transcript_id "MSTRG.70756.14"; exon_number "7";
chr16	StringTie	exon	53933985	53934109	1000	+	.	gene_id "MSTRG.70756"; transcript_id "MSTRG.70756.14"; exon_number "8";
chr16	StringTie	exon	54111762	54116433	1000	+	.	gene_id "MSTRG.70756"; transcript_id "MSTRG.70756.14"; exon_number "9";
chr16	StringTie	exon	54121376	54121859	1000	+	.	gene_id "MSTRG.70756"; transcript_id "MSTRG.70756.14"; exon_number "10";
chr16	StringTie	transcript	53704097	54121931	1000	+	.	gene_id "MSTRG.70756"; transcript_id "MSTRG.70756.15";
chr16	StringTie	exon	53704097	53704229	1000	+	.	gene_id "MSTRG.70756"; transcript_id "MSTRG.70756.15"; exon_number "1";
chr16	StringTie	exon	53810140	53810217	1000	+	.	gene_id "MSTRG.70756"; transcript_id "MSTRG.70756.15"; exon_number "2";
chr16	StringTie	exon	53825864	53826521	1000	+	.	gene_id "MSTRG.70756"; transcript_id "MSTRG.70756.15"; exon_number "3";
chr16	StringTie	exon	53844155	53844298	1000	+	.	gene_id "MSTRG.70756"; transcript_id "MSTRG.70756.15"; exon_number "4";
chr16	StringTie	exon	53873786	53873865	1000	+	.	gene_id "MSTRG.70756"; transcript_id "MSTRG.70756.15"; exon_number "5";
chr16	StringTie	exon	53879844	53879987	1000	+	.	gene_id "MSTRG.70756"; transcript_id "MSTRG.70756.15"; exon_number "6";
chr16	StringTie	exon	53888832	53888951	1000	+	.	gene_id "MSTRG.70756"; transcript_id "MSTRG.70756.15"; exon_number "7";
chr16	StringTie	exon	53933985	53934109	1000	+	.	gene_id "MSTRG.70756"; transcript_id "MSTRG.70756.15"; exon_number "8";
chr16	StringTie	exon	54111762	54118806	1000	+	.	gene_id "MSTRG.70756"; transcript_id "MSTRG.70756.15"; exon_number "9";
chr16	StringTie	exon	54121376	54121931	1000	+	.	gene_id "MSTRG.70756"; transcript_id "MSTRG.70756.15"; exon_number "10";
chr16	StringTie	transcript	53704112	54121912	1000	+	.	gene_id "MSTRG.70756"; transcript_id "MSTRG.70756.16";
chr16	StringTie	exon	53704112	53704229	1000	+	.	gene_id "MSTRG.70756"; transcript_id "MSTRG.70756.16"; exon_number "1";
chr16	StringTie	exon	53810140	53810217	1000	+	.	gene_id "MSTRG.70756"; transcript_id "MSTRG.70756.16"; exon_number "2";
chr16	StringTie	exon	53825864	53826491	1000	+	.	gene_id "MSTRG.70756"; transcript_id "MSTRG.70756.16"; exon_number "3";
chr16	StringTie	exon	53844155	53844298	1000	+	.	gene_id "MSTRG.70756"; transcript_id "MSTRG.70756.16"; exon_number "4";
chr16	StringTie	exon	53873786	53873865	1000	+	.	gene_id "MSTRG.70756"; transcript_id "MSTRG.70756.16"; exon_number "5";
chr16	StringTie	exon	53879844	53879987	1000	+	.	gene_id "MSTRG.70756"; transcript_id "MSTRG.70756.16"; exon_number "6";
chr16	StringTie	exon	53888832	53888951	1000	+	.	gene_id "MSTRG.70756"; transcript_id "MSTRG.70756.16"; exon_number "7";
chr16	StringTie	exon	53933985	53934109	1000	+	.	gene_id "MSTRG.70756"; transcript_id "MSTRG.70756.16"; exon_number "8";
chr16	StringTie	exon	54111762	54121466	1000	+	.	gene_id "MSTRG.70756"; transcript_id "MSTRG.70756.16"; exon_number "9";
chr16	StringTie	exon	54121555	54121912	1000	+	.	gene_id "MSTRG.70756"; transcript_id "MSTRG.70756.16"; exon_number "10";
chr16	StringTie	transcript	53704117	53956858	1000	+	.	gene_id "MSTRG.70756"; transcript_id "MSTRG.70756.17";
chr16	StringTie	exon	53704117	53704229	1000	+	.	gene_id "MSTRG.70756"; transcript_id "MSTRG.70756.17"; exon_number "1";
chr16	StringTie	exon	53810140	53810217	1000	+	.	gene_id "MSTRG.70756"; transcript_id "MSTRG.70756.17"; exon_number "2";
chr16	StringTie	exon	53825864	53826521	1000	+	.	gene_id "MSTRG.70756"; transcript_id "MSTRG.70756.17"; exon_number "3";
chr16	StringTie	exon	53844155	53844298	1000	+	.	gene_id "MSTRG.70756"; transcript_id "MSTRG.70756.17"; exon_number "4";
chr16	StringTie	exon	53873786	53873865	1000	+	.	gene_id "MSTRG.70756"; transcript_id "MSTRG.70756.17"; exon_number "5";
chr16	StringTie	exon	53879844	53879987	1000	+	.	gene_id "MSTRG.70756"; transcript_id "MSTRG.70756.17"; exon_number "6";
chr16	StringTie	exon	53888832	53888951	1000	+	.	gene_id "MSTRG.70756"; transcript_id "MSTRG.70756.17"; exon_number "7";
chr16	StringTie	exon	53933985	53934109	1000	+	.	gene_id "MSTRG.70756"; transcript_id "MSTRG.70756.17"; exon_number "8";
chr16	StringTie	exon	53956683	53956858	1000	+	.	gene_id "MSTRG.70756"; transcript_id "MSTRG.70756.17"; exon_number "9";
chr16	StringTie	transcript	53704123	54118806	1000	+	.	gene_id "MSTRG.70756"; transcript_id "MSTRG.70756.18";
chr16	StringTie	exon	53704123	53704229	1000	+	.	gene_id "MSTRG.70756"; transcript_id "MSTRG.70756.18"; exon_number "1";
chr16	StringTie	exon	53810140	53810217	1000	+	.	gene_id "MSTRG.70756"; transcript_id "MSTRG.70756.18"; exon_number "2";
chr16	StringTie	exon	53825864	53826251	1000	+	.	gene_id "MSTRG.70756"; transcript_id "MSTRG.70756.18"; exon_number "3";
chr16	StringTie	exon	53844155	53844298	1000	+	.	gene_id "MSTRG.70756"; transcript_id "MSTRG.70756.18"; exon_number "4";
chr16	StringTie	exon	53873786	53873865	1000	+	.	gene_id "MSTRG.70756"; transcript_id "MSTRG.70756.18"; exon_number "5";
chr16	StringTie	exon	53879844	53879987	1000	+	.	gene_id "MSTRG.70756"; transcript_id "MSTRG.70756.18"; exon_number "6";
chr16	StringTie	exon	53888832	53888951	1000	+	.	gene_id "MSTRG.70756"; transcript_id "MSTRG.70756.18"; exon_number "7";
chr16	StringTie	exon	53933985	53934109	1000	+	.	gene_id "MSTRG.70756"; transcript_id "MSTRG.70756.18"; exon_number "8";
chr16	StringTie	exon	54111762	54118806	1000	+	.	gene_id "MSTRG.70756"; transcript_id "MSTRG.70756.18"; exon_number "9";
chr16	StringTie	transcript	53704136	54121908	1000	+	.	gene_id "MSTRG.70756"; transcript_id "MSTRG.70756.19";
chr16	StringTie	exon	53704136	53704229	1000	+	.	gene_id "MSTRG.70756"; transcript_id "MSTRG.70756.19"; exon_number "1";
chr16	StringTie	exon	53810140	53810217	1000	+	.	gene_id "MSTRG.70756"; transcript_id "MSTRG.70756.19"; exon_number "2";
chr16	StringTie	exon	53825864	53826491	1000	+	.	gene_id "MSTRG.70756"; transcript_id "MSTRG.70756.19"; exon_number "3";
chr16	StringTie	exon	53844155	53844298	1000	+	.	gene_id "MSTRG.70756"; transcript_id "MSTRG.70756.19"; exon_number "4";
chr16	StringTie	exon	53873786	53873865	1000	+	.	gene_id "MSTRG.70756"; transcript_id "MSTRG.70756.19"; exon_number "5";
chr16	StringTie	exon	53879844	53879987	1000	+	.	gene_id "MSTRG.70756"; transcript_id "MSTRG.70756.19"; exon_number "6";
chr16	StringTie	exon	53888832	53888951	1000	+	.	gene_id "MSTRG.70756"; transcript_id "MSTRG.70756.19"; exon_number "7";
chr16	StringTie	exon	53933985	53934109	1000	+	.	gene_id "MSTRG.70756"; transcript_id "MSTRG.70756.19"; exon_number "8";
chr16	StringTie	exon	54111762	54118806	1000	+	.	gene_id "MSTRG.70756"; transcript_id "MSTRG.70756.19"; exon_number "9";
chr16	StringTie	exon	54121376	54121466	1000	+	.	gene_id "MSTRG.70756"; transcript_id "MSTRG.70756.19"; exon_number "10";
chr16	StringTie	exon	54121555	54121908	1000	+	.	gene_id "MSTRG.70756"; transcript_id "MSTRG.70756.19"; exon_number "11";
chr16	StringTie	transcript	53703917	54149707	1000	+	.	gene_id "MSTRG.70756"; transcript_id "MSTRG.70756.2";
chr16	StringTie	exon	53703917	53704229	1000	+	.	gene_id "MSTRG.70756"; transcript_id "MSTRG.70756.2"; exon_number "1";
chr16	StringTie	exon	53810140	53810217	1000	+	.	gene_id "MSTRG.70756"; transcript_id "MSTRG.70756.2"; exon_number "2";
chr16	StringTie	exon	53825864	53826491	1000	+	.	gene_id "MSTRG.70756"; transcript_id "MSTRG.70756.2"; exon_number "3";
chr16	StringTie	exon	53844155	53844298	1000	+	.	gene_id "MSTRG.70756"; transcript_id "MSTRG.70756.2"; exon_number "4";
chr16	StringTie	exon	53873786	53873865	1000	+	.	gene_id "MSTRG.70756"; transcript_id "MSTRG.70756.2"; exon_number "5";
chr16	StringTie	exon	53879844	53879987	1000	+	.	gene_id "MSTRG.70756"; transcript_id "MSTRG.70756.2"; exon_number "6";
chr16	StringTie	exon	53888832	53888951	1000	+	.	gene_id "MSTRG.70756"; transcript_id "MSTRG.70756.2"; exon_number "7";
chr16	StringTie	exon	53933985	53934109	1000	+	.	gene_id "MSTRG.70756"; transcript_id "MSTRG.70756.2"; exon_number "8";
chr16	StringTie	exon	54111762	54118806	1000	+	.	gene_id "MSTRG.70756"; transcript_id "MSTRG.70756.2"; exon_number "9";
chr16	StringTie	exon	54128807	54128901	1000	+	.	gene_id "MSTRG.70756"; transcript_id "MSTRG.70756.2"; exon_number "10";
chr16	StringTie	exon	54149687	54149707	1000	+	.	gene_id "MSTRG.70756"; transcript_id "MSTRG.70756.2"; exon_number "11";
chr16	StringTie	transcript	53704153	54040726	1000	+	.	gene_id "MSTRG.70756"; transcript_id "MSTRG.70756.20";
chr16	StringTie	exon	53704153	53704229	1000	+	.	gene_id "MSTRG.70756"; transcript_id "MSTRG.70756.20"; exon_number "1";
chr16	StringTie	exon	53810140	53810217	1000	+	.	gene_id "MSTRG.70756"; transcript_id "MSTRG.70756.20"; exon_number "2";
chr16	StringTie	exon	53825864	53826491	1000	+	.	gene_id "MSTRG.70756"; transcript_id "MSTRG.70756.20"; exon_number "3";
chr16	StringTie	exon	53844155	53844298	1000	+	.	gene_id "MSTRG.70756"; transcript_id "MSTRG.70756.20"; exon_number "4";
chr16	StringTie	exon	53873786	53873865	1000	+	.	gene_id "MSTRG.70756"; transcript_id "MSTRG.70756.20"; exon_number "5";
chr16	StringTie	exon	53879844	53879987	1000	+	.	gene_id "MSTRG.70756"; transcript_id "MSTRG.70756.20"; exon_number "6";
chr16	StringTie	exon	53888832	53888951	1000	+	.	gene_id "MSTRG.70756"; transcript_id "MSTRG.70756.20"; exon_number "7";
chr16	StringTie	exon	53933985	53934109	1000	+	.	gene_id "MSTRG.70756"; transcript_id "MSTRG.70756.20"; exon_number "8";
chr16	StringTie	exon	54039345	54039434	1000	+	.	gene_id "MSTRG.70756"; transcript_id "MSTRG.70756.20"; exon_number "9";
chr16	StringTie	exon	54039546	54040726	1000	+	.	gene_id "MSTRG.70756"; transcript_id "MSTRG.70756.20"; exon_number "10";
chr16	StringTie	transcript	53704156	54144491	1000	+	.	gene_id "MSTRG.70756"; transcript_id "MSTRG.70756.21";
chr16	StringTie	exon	53704156	53704229	1000	+	.	gene_id "MSTRG.70756"; transcript_id "MSTRG.70756.21"; exon_number "1";
chr16	StringTie	exon	53810140	53810217	1000	+	.	gene_id "MSTRG.70756"; transcript_id "MSTRG.70756.21"; exon_number "2";
chr16	StringTie	exon	53825864	53826491	1000	+	.	gene_id "MSTRG.70756"; transcript_id "MSTRG.70756.21"; exon_number "3";
chr16	StringTie	exon	53844155	53844298	1000	+	.	gene_id "MSTRG.70756"; transcript_id "MSTRG.70756.21"; exon_number "4";
chr16	StringTie	exon	53873786	53873865	1000	+	.	gene_id "MSTRG.70756"; transcript_id "MSTRG.70756.21"; exon_number "5";
chr16	StringTie	exon	53879844	53879987	1000	+	.	gene_id "MSTRG.70756"; transcript_id "MSTRG.70756.21"; exon_number "6";
chr16	StringTie	exon	53888832	53888951	1000	+	.	gene_id "MSTRG.70756"; transcript_id "MSTRG.70756.21"; exon_number "7";
chr16	StringTie	exon	54013378	54013511	1000	+	.	gene_id "MSTRG.70756"; transcript_id "MSTRG.70756.21"; exon_number "8";
chr16	StringTie	exon	54111762	54118806	1000	+	.	gene_id "MSTRG.70756"; transcript_id "MSTRG.70756.21"; exon_number "9";
chr16	StringTie	exon	54121376	54121698	1000	+	.	gene_id "MSTRG.70756"; transcript_id "MSTRG.70756.21"; exon_number "10";
chr16	StringTie	exon	54144360	54144491	1000	+	.	gene_id "MSTRG.70756"; transcript_id "MSTRG.70756.21"; exon_number "11";
chr16	StringTie	transcript	53704156	54121928	1000	+	.	gene_id "MSTRG.70756"; transcript_id "MSTRG.70756.22";
chr16	StringTie	exon	53704156	53704229	1000	+	.	gene_id "MSTRG.70756"; transcript_id "MSTRG.70756.22"; exon_number "1";
chr16	StringTie	exon	53810140	53810217	1000	+	.	gene_id "MSTRG.70756"; transcript_id "MSTRG.70756.22"; exon_number "2";
chr16	StringTie	exon	53825864	53826491	1000	+	.	gene_id "MSTRG.70756"; transcript_id "MSTRG.70756.22"; exon_number "3";
chr16	StringTie	exon	53844155	53844298	1000	+	.	gene_id "MSTRG.70756"; transcript_id "MSTRG.70756.22"; exon_number "4";
chr16	StringTie	exon	53873786	53873865	1000	+	.	gene_id "MSTRG.70756"; transcript_id "MSTRG.70756.22"; exon_number "5";
chr16	StringTie	exon	53879844	53879987	1000	+	.	gene_id "MSTRG.70756"; transcript_id "MSTRG.70756.22"; exon_number "6";
chr16	StringTie	exon	53888832	53888951	1000	+	.	gene_id "MSTRG.70756"; transcript_id "MSTRG.70756.22"; exon_number "7";
chr16	StringTie	exon	54013378	54013511	1000	+	.	gene_id "MSTRG.70756"; transcript_id "MSTRG.70756.22"; exon_number "8";
chr16	StringTie	exon	54111762	54121466	1000	+	.	gene_id "MSTRG.70756"; transcript_id "MSTRG.70756.22"; exon_number "9";
chr16	StringTie	exon	54121555	54121928	1000	+	.	gene_id "MSTRG.70756"; transcript_id "MSTRG.70756.22"; exon_number "10";
chr16	StringTie	transcript	53704156	54121829	1000	+	.	gene_id "MSTRG.70756"; transcript_id "MSTRG.70756.23";
chr16	StringTie	exon	53704156	53704229	1000	+	.	gene_id "MSTRG.70756"; transcript_id "MSTRG.70756.23"; exon_number "1";
chr16	StringTie	exon	53810140	53810217	1000	+	.	gene_id "MSTRG.70756"; transcript_id "MSTRG.70756.23"; exon_number "2";
chr16	StringTie	exon	53825864	53826491	1000	+	.	gene_id "MSTRG.70756"; transcript_id "MSTRG.70756.23"; exon_number "3";
chr16	StringTie	exon	53844155	53844298	1000	+	.	gene_id "MSTRG.70756"; transcript_id "MSTRG.70756.23"; exon_number "4";
chr16	StringTie	exon	53873786	53873865	1000	+	.	gene_id "MSTRG.70756"; transcript_id "MSTRG.70756.23"; exon_number "5";
chr16	StringTie	exon	53879844	53879987	1000	+	.	gene_id "MSTRG.70756"; transcript_id "MSTRG.70756.23"; exon_number "6";
chr16	StringTie	exon	53888832	53888951	1000	+	.	gene_id "MSTRG.70756"; transcript_id "MSTRG.70756.23"; exon_number "7";
chr16	StringTie	exon	54013378	54013511	1000	+	.	gene_id "MSTRG.70756"; transcript_id "MSTRG.70756.23"; exon_number "8";
chr16	StringTie	exon	54111762	54116433	1000	+	.	gene_id "MSTRG.70756"; transcript_id "MSTRG.70756.23"; exon_number "9";
chr16	StringTie	exon	54121376	54121829	1000	+	.	gene_id "MSTRG.70756"; transcript_id "MSTRG.70756.23"; exon_number "10";
chr16	StringTie	transcript	53704156	53894554	1000	+	.	gene_id "MSTRG.70756"; transcript_id "MSTRG.70756.24";
chr16	StringTie	exon	53704156	53704229	1000	+	.	gene_id "MSTRG.70756"; transcript_id "MSTRG.70756.24"; exon_number "1";
chr16	StringTie	exon	53764162	53764280	1000	+	.	gene_id "MSTRG.70756"; transcript_id "MSTRG.70756.24"; exon_number "2";
chr16	StringTie	exon	53810140	53810217	1000	+	.	gene_id "MSTRG.70756"; transcript_id "MSTRG.70756.24"; exon_number "3";
chr16	StringTie	exon	53814670	53814848	1000	+	.	gene_id "MSTRG.70756"; transcript_id "MSTRG.70756.24"; exon_number "4";
chr16	StringTie	exon	53825864	53826521	1000	+	.	gene_id "MSTRG.70756"; transcript_id "MSTRG.70756.24"; exon_number "5";
chr16	StringTie	exon	53844155	53844298	1000	+	.	gene_id "MSTRG.70756"; transcript_id "MSTRG.70756.24"; exon_number "6";
chr16	StringTie	exon	53862559	53862630	1000	+	.	gene_id "MSTRG.70756"; transcript_id "MSTRG.70756.24"; exon_number "7";
chr16	StringTie	exon	53873786	53873865	1000	+	.	gene_id "MSTRG.70756"; transcript_id "MSTRG.70756.24"; exon_number "8";
chr16	StringTie	exon	53879844	53879987	1000	+	.	gene_id "MSTRG.70756"; transcript_id "MSTRG.70756.24"; exon_number "9";
chr16	StringTie	exon	53888832	53888951	1000	+	.	gene_id "MSTRG.70756"; transcript_id "MSTRG.70756.24"; exon_number "10";
chr16	StringTie	exon	53894541	53894554	1000	+	.	gene_id "MSTRG.70756"; transcript_id "MSTRG.70756.24"; exon_number "11";
chr16	StringTie	transcript	53704156	54121991	1000	+	.	gene_id "MSTRG.70756"; transcript_id "MSTRG.70756.25";
chr16	StringTie	exon	53704156	53704229	1000	+	.	gene_id "MSTRG.70756"; transcript_id "MSTRG.70756.25"; exon_number "1";
chr16	StringTie	exon	53810140	53810217	1000	+	.	gene_id "MSTRG.70756"; transcript_id "MSTRG.70756.25"; exon_number "2";
chr16	StringTie	exon	53825864	53826491	1000	+	.	gene_id "MSTRG.70756"; transcript_id "MSTRG.70756.25"; exon_number "3";
chr16	StringTie	exon	53844155	53844298	1000	+	.	gene_id "MSTRG.70756"; transcript_id "MSTRG.70756.25"; exon_number "4";
chr16	StringTie	exon	53873786	53873865	1000	+	.	gene_id "MSTRG.70756"; transcript_id "MSTRG.70756.25"; exon_number "5";
chr16	StringTie	exon	53879844	53879987	1000	+	.	gene_id "MSTRG.70756"; transcript_id "MSTRG.70756.25"; exon_number "6";
chr16	StringTie	exon	53888832	53888951	1000	+	.	gene_id "MSTRG.70756"; transcript_id "MSTRG.70756.25"; exon_number "7";
chr16	StringTie	exon	54013378	54013511	1000	+	.	gene_id "MSTRG.70756"; transcript_id "MSTRG.70756.25"; exon_number "8";
chr16	StringTie	exon	54111762	54116433	1000	+	.	gene_id "MSTRG.70756"; transcript_id "MSTRG.70756.25"; exon_number "9";
chr16	StringTie	exon	54118381	54118806	1000	+	.	gene_id "MSTRG.70756"; transcript_id "MSTRG.70756.25"; exon_number "10";
chr16	StringTie	exon	54121376	54121991	1000	+	.	gene_id "MSTRG.70756"; transcript_id "MSTRG.70756.25"; exon_number "11";
chr16	StringTie	transcript	53704156	54121905	1000	+	.	gene_id "MSTRG.70756"; transcript_id "MSTRG.70756.26";
chr16	StringTie	exon	53704156	53704229	1000	+	.	gene_id "MSTRG.70756"; transcript_id "MSTRG.70756.26"; exon_number "1";
chr16	StringTie	exon	53764162	53764280	1000	+	.	gene_id "MSTRG.70756"; transcript_id "MSTRG.70756.26"; exon_number "2";
chr16	StringTie	exon	53810140	53810217	1000	+	.	gene_id "MSTRG.70756"; transcript_id "MSTRG.70756.26"; exon_number "3";
chr16	StringTie	exon	53814670	53814848	1000	+	.	gene_id "MSTRG.70756"; transcript_id "MSTRG.70756.26"; exon_number "4";
chr16	StringTie	exon	53825864	53826491	1000	+	.	gene_id "MSTRG.70756"; transcript_id "MSTRG.70756.26"; exon_number "5";
chr16	StringTie	exon	53844155	53844298	1000	+	.	gene_id "MSTRG.70756"; transcript_id "MSTRG.70756.26"; exon_number "6";
chr16	StringTie	exon	53873786	53873865	1000	+	.	gene_id "MSTRG.70756"; transcript_id "MSTRG.70756.26"; exon_number "7";
chr16	StringTie	exon	53879844	53879987	1000	+	.	gene_id "MSTRG.70756"; transcript_id "MSTRG.70756.26"; exon_number "8";
chr16	StringTie	exon	53888832	53888951	1000	+	.	gene_id "MSTRG.70756"; transcript_id "MSTRG.70756.26"; exon_number "9";
chr16	StringTie	exon	53933985	53934109	1000	+	.	gene_id "MSTRG.70756"; transcript_id "MSTRG.70756.26"; exon_number "10";
chr16	StringTie	exon	54111762	54118806	1000	+	.	gene_id "MSTRG.70756"; transcript_id "MSTRG.70756.26"; exon_number "11";
chr16	StringTie	exon	54121376	54121905	1000	+	.	gene_id "MSTRG.70756"; transcript_id "MSTRG.70756.26"; exon_number "12";
chr16	StringTie	transcript	53703927	54124492	1000	+	.	gene_id "MSTRG.70756"; transcript_id "MSTRG.70756.3";
chr16	StringTie	exon	53703927	53704229	1000	+	.	gene_id "MSTRG.70756"; transcript_id "MSTRG.70756.3"; exon_number "1";
chr16	StringTie	exon	53810140	53810217	1000	+	.	gene_id "MSTRG.70756"; transcript_id "MSTRG.70756.3"; exon_number "2";
chr16	StringTie	exon	53825864	53826491	1000	+	.	gene_id "MSTRG.70756"; transcript_id "MSTRG.70756.3"; exon_number "3";
chr16	StringTie	exon	53844155	53844298	1000	+	.	gene_id "MSTRG.70756"; transcript_id "MSTRG.70756.3"; exon_number "4";
chr16	StringTie	exon	53873786	53873865	1000	+	.	gene_id "MSTRG.70756"; transcript_id "MSTRG.70756.3"; exon_number "5";
chr16	StringTie	exon	53879844	53879987	1000	+	.	gene_id "MSTRG.70756"; transcript_id "MSTRG.70756.3"; exon_number "6";
chr16	StringTie	exon	53888832	53888951	1000	+	.	gene_id "MSTRG.70756"; transcript_id "MSTRG.70756.3"; exon_number "7";
chr16	StringTie	exon	53933985	53934109	1000	+	.	gene_id "MSTRG.70756"; transcript_id "MSTRG.70756.3"; exon_number "8";
chr16	StringTie	exon	54111762	54116433	1000	+	.	gene_id "MSTRG.70756"; transcript_id "MSTRG.70756.3"; exon_number "9";
chr16	StringTie	exon	54123318	54124492	1000	+	.	gene_id "MSTRG.70756"; transcript_id "MSTRG.70756.3"; exon_number "10";
chr16	StringTie	transcript	53704158	54122094	1000	+	.	gene_id "MSTRG.70756"; transcript_id "MSTRG.70756.30";
chr16	StringTie	exon	53704158	53704229	1000	+	.	gene_id "MSTRG.70756"; transcript_id "MSTRG.70756.30"; exon_number "1";
chr16	StringTie	exon	53810140	53810217	1000	+	.	gene_id "MSTRG.70756"; transcript_id "MSTRG.70756.30"; exon_number "2";
chr16	StringTie	exon	53825864	53826491	1000	+	.	gene_id "MSTRG.70756"; transcript_id "MSTRG.70756.30"; exon_number "3";
chr16	StringTie	exon	53844155	53844298	1000	+	.	gene_id "MSTRG.70756"; transcript_id "MSTRG.70756.30"; exon_number "4";
chr16	StringTie	exon	53873786	53873865	1000	+	.	gene_id "MSTRG.70756"; transcript_id "MSTRG.70756.30"; exon_number "5";
chr16	StringTie	exon	53879844	53879987	1000	+	.	gene_id "MSTRG.70756"; transcript_id "MSTRG.70756.30"; exon_number "6";
chr16	StringTie	exon	53888832	53888951	1000	+	.	gene_id "MSTRG.70756"; transcript_id "MSTRG.70756.30"; exon_number "7";
chr16	StringTie	exon	53933985	53934109	1000	+	.	gene_id "MSTRG.70756"; transcript_id "MSTRG.70756.30"; exon_number "8";
chr16	StringTie	exon	54061662	54061720	1000	+	.	gene_id "MSTRG.70756"; transcript_id "MSTRG.70756.30"; exon_number "9";
chr16	StringTie	exon	54111762	54118806	1000	+	.	gene_id "MSTRG.70756"; transcript_id "MSTRG.70756.30"; exon_number "10";
chr16	StringTie	exon	54121376	54122094	1000	+	.	gene_id "MSTRG.70756"; transcript_id "MSTRG.70756.30"; exon_number "11";
chr16	StringTie	transcript	53704158	54121942	1000	+	.	gene_id "MSTRG.70756"; transcript_id "MSTRG.70756.31";
chr16	StringTie	exon	53704158	53704229	1000	+	.	gene_id "MSTRG.70756"; transcript_id "MSTRG.70756.31"; exon_number "1";
chr16	StringTie	exon	53810140	53810217	1000	+	.	gene_id "MSTRG.70756"; transcript_id "MSTRG.70756.31"; exon_number "2";
chr16	StringTie	exon	53825864	53826491	1000	+	.	gene_id "MSTRG.70756"; transcript_id "MSTRG.70756.31"; exon_number "3";
chr16	StringTie	exon	53844155	53844298	1000	+	.	gene_id "MSTRG.70756"; transcript_id "MSTRG.70756.31"; exon_number "4";
chr16	StringTie	exon	53873786	53873865	1000	+	.	gene_id "MSTRG.70756"; transcript_id "MSTRG.70756.31"; exon_number "5";
chr16	StringTie	exon	53879844	53879987	1000	+	.	gene_id "MSTRG.70756"; transcript_id "MSTRG.70756.31"; exon_number "6";
chr16	StringTie	exon	53888832	53888951	1000	+	.	gene_id "MSTRG.70756"; transcript_id "MSTRG.70756.31"; exon_number "7";
chr16	StringTie	exon	53933985	53934109	1000	+	.	gene_id "MSTRG.70756"; transcript_id "MSTRG.70756.31"; exon_number "8";
chr16	StringTie	exon	54061662	54061720	1000	+	.	gene_id "MSTRG.70756"; transcript_id "MSTRG.70756.31"; exon_number "9";
chr16	StringTie	exon	54111762	54116433	1000	+	.	gene_id "MSTRG.70756"; transcript_id "MSTRG.70756.31"; exon_number "10";
chr16	StringTie	exon	54121376	54121942	1000	+	.	gene_id "MSTRG.70756"; transcript_id "MSTRG.70756.31"; exon_number "11";
chr16	StringTie	transcript	53704158	54121942	1000	+	.	gene_id "MSTRG.70756"; transcript_id "MSTRG.70756.32";
chr16	StringTie	exon	53704158	53704229	1000	+	.	gene_id "MSTRG.70756"; transcript_id "MSTRG.70756.32"; exon_number "1";
chr16	StringTie	exon	53810140	53810217	1000	+	.	gene_id "MSTRG.70756"; transcript_id "MSTRG.70756.32"; exon_number "2";
chr16	StringTie	exon	53825864	53826491	1000	+	.	gene_id "MSTRG.70756"; transcript_id "MSTRG.70756.32"; exon_number "3";
chr16	StringTie	exon	53844155	53844298	1000	+	.	gene_id "MSTRG.70756"; transcript_id "MSTRG.70756.32"; exon_number "4";
chr16	StringTie	exon	53873786	53873865	1000	+	.	gene_id "MSTRG.70756"; transcript_id "MSTRG.70756.32"; exon_number "5";
chr16	StringTie	exon	53879844	53879987	1000	+	.	gene_id "MSTRG.70756"; transcript_id "MSTRG.70756.32"; exon_number "6";
chr16	StringTie	exon	53888832	53888951	1000	+	.	gene_id "MSTRG.70756"; transcript_id "MSTRG.70756.32"; exon_number "7";
chr16	StringTie	exon	53933985	53934109	1000	+	.	gene_id "MSTRG.70756"; transcript_id "MSTRG.70756.32"; exon_number "8";
chr16	StringTie	exon	54061662	54061720	1000	+	.	gene_id "MSTRG.70756"; transcript_id "MSTRG.70756.32"; exon_number "9";
chr16	StringTie	exon	54111762	54121466	1000	+	.	gene_id "MSTRG.70756"; transcript_id "MSTRG.70756.32"; exon_number "10";
chr16	StringTie	exon	54121555	54121942	1000	+	.	gene_id "MSTRG.70756"; transcript_id "MSTRG.70756.32"; exon_number "11";
chr16	StringTie	transcript	53704182	54121942	1000	+	.	gene_id "MSTRG.70756"; transcript_id "MSTRG.70756.36";
chr16	StringTie	exon	53704182	53704229	1000	+	.	gene_id "MSTRG.70756"; transcript_id "MSTRG.70756.36"; exon_number "1";
chr16	StringTie	exon	53810140	53810217	1000	+	.	gene_id "MSTRG.70756"; transcript_id "MSTRG.70756.36"; exon_number "2";
chr16	StringTie	exon	53844155	53844298	1000	+	.	gene_id "MSTRG.70756"; transcript_id "MSTRG.70756.36"; exon_number "3";
chr16	StringTie	exon	53873786	53873865	1000	+	.	gene_id "MSTRG.70756"; transcript_id "MSTRG.70756.36"; exon_number "4";
chr16	StringTie	exon	53879844	53879987	1000	+	.	gene_id "MSTRG.70756"; transcript_id "MSTRG.70756.36"; exon_number "5";
chr16	StringTie	exon	53888832	53888951	1000	+	.	gene_id "MSTRG.70756"; transcript_id "MSTRG.70756.36"; exon_number "6";
chr16	StringTie	exon	53933985	53934109	1000	+	.	gene_id "MSTRG.70756"; transcript_id "MSTRG.70756.36"; exon_number "7";
chr16	StringTie	exon	54111762	54118806	1000	+	.	gene_id "MSTRG.70756"; transcript_id "MSTRG.70756.36"; exon_number "8";
chr16	StringTie	exon	54121376	54121466	1000	+	.	gene_id "MSTRG.70756"; transcript_id "MSTRG.70756.36"; exon_number "9";
chr16	StringTie	exon	54121555	54121942	1000	+	.	gene_id "MSTRG.70756"; transcript_id "MSTRG.70756.36"; exon_number "10";
chr16	StringTie	transcript	53704182	54121904	1000	+	.	gene_id "MSTRG.70756"; transcript_id "MSTRG.70756.37";
chr16	StringTie	exon	53704182	53704229	1000	+	.	gene_id "MSTRG.70756"; transcript_id "MSTRG.70756.37"; exon_number "1";
chr16	StringTie	exon	53810140	53810217	1000	+	.	gene_id "MSTRG.70756"; transcript_id "MSTRG.70756.37"; exon_number "2";
chr16	StringTie	exon	53844155	53844298	1000	+	.	gene_id "MSTRG.70756"; transcript_id "MSTRG.70756.37"; exon_number "3";
chr16	StringTie	exon	53873786	53873865	1000	+	.	gene_id "MSTRG.70756"; transcript_id "MSTRG.70756.37"; exon_number "4";
chr16	StringTie	exon	53879844	53879987	1000	+	.	gene_id "MSTRG.70756"; transcript_id "MSTRG.70756.37"; exon_number "5";
chr16	StringTie	exon	53888832	53888951	1000	+	.	gene_id "MSTRG.70756"; transcript_id "MSTRG.70756.37"; exon_number "6";
chr16	StringTie	exon	53933985	53934109	1000	+	.	gene_id "MSTRG.70756"; transcript_id "MSTRG.70756.37"; exon_number "7";
chr16	StringTie	exon	54111762	54118698	1000	+	.	gene_id "MSTRG.70756"; transcript_id "MSTRG.70756.37"; exon_number "8";
chr16	StringTie	exon	54121376	54121904	1000	+	.	gene_id "MSTRG.70756"; transcript_id "MSTRG.70756.37"; exon_number "9";
chr16	StringTie	transcript	53704182	54121928	1000	+	.	gene_id "MSTRG.70756"; transcript_id "MSTRG.70756.38";
chr16	StringTie	exon	53704182	53704229	1000	+	.	gene_id "MSTRG.70756"; transcript_id "MSTRG.70756.38"; exon_number "1";
chr16	StringTie	exon	53810140	53810217	1000	+	.	gene_id "MSTRG.70756"; transcript_id "MSTRG.70756.38"; exon_number "2";
chr16	StringTie	exon	53844155	53844298	1000	+	.	gene_id "MSTRG.70756"; transcript_id "MSTRG.70756.38"; exon_number "3";
chr16	StringTie	exon	53873786	53873865	1000	+	.	gene_id "MSTRG.70756"; transcript_id "MSTRG.70756.38"; exon_number "4";
chr16	StringTie	exon	53879844	53879987	1000	+	.	gene_id "MSTRG.70756"; transcript_id "MSTRG.70756.38"; exon_number "5";
chr16	StringTie	exon	53888832	53888951	1000	+	.	gene_id "MSTRG.70756"; transcript_id "MSTRG.70756.38"; exon_number "6";
chr16	StringTie	exon	53933985	53934109	1000	+	.	gene_id "MSTRG.70756"; transcript_id "MSTRG.70756.38"; exon_number "7";
chr16	StringTie	exon	54111762	54115243	1000	+	.	gene_id "MSTRG.70756"; transcript_id "MSTRG.70756.38"; exon_number "8";
chr16	StringTie	exon	54116246	54118806	1000	+	.	gene_id "MSTRG.70756"; transcript_id "MSTRG.70756.38"; exon_number "9";
chr16	StringTie	exon	54121376	54121466	1000	+	.	gene_id "MSTRG.70756"; transcript_id "MSTRG.70756.38"; exon_number "10";
chr16	StringTie	exon	54121555	54121928	1000	+	.	gene_id "MSTRG.70756"; transcript_id "MSTRG.70756.38"; exon_number "11";
chr16	StringTie	transcript	53703943	54128833	1000	+	.	gene_id "MSTRG.70756"; transcript_id "MSTRG.70756.4";
chr16	StringTie	exon	53703943	53704229	1000	+	.	gene_id "MSTRG.70756"; transcript_id "MSTRG.70756.4"; exon_number "1";
chr16	StringTie	exon	53810140	53810217	1000	+	.	gene_id "MSTRG.70756"; transcript_id "MSTRG.70756.4"; exon_number "2";
chr16	StringTie	exon	53825864	53826491	1000	+	.	gene_id "MSTRG.70756"; transcript_id "MSTRG.70756.4"; exon_number "3";
chr16	StringTie	exon	53844155	53844298	1000	+	.	gene_id "MSTRG.70756"; transcript_id "MSTRG.70756.4"; exon_number "4";
chr16	StringTie	exon	53873786	53873865	1000	+	.	gene_id "MSTRG.70756"; transcript_id "MSTRG.70756.4"; exon_number "5";
chr16	StringTie	exon	53879844	53879987	1000	+	.	gene_id "MSTRG.70756"; transcript_id "MSTRG.70756.4"; exon_number "6";
chr16	StringTie	exon	53888832	53888951	1000	+	.	gene_id "MSTRG.70756"; transcript_id "MSTRG.70756.4"; exon_number "7";
chr16	StringTie	exon	53933985	53934109	1000	+	.	gene_id "MSTRG.70756"; transcript_id "MSTRG.70756.4"; exon_number "8";
chr16	StringTie	exon	54111762	54121698	1000	+	.	gene_id "MSTRG.70756"; transcript_id "MSTRG.70756.4"; exon_number "9";
chr16	StringTie	exon	54128807	54128833	1000	+	.	gene_id "MSTRG.70756"; transcript_id "MSTRG.70756.4"; exon_number "10";
chr16	StringTie	transcript	53779539	53935847	1000	+	.	gene_id "MSTRG.70756"; transcript_id "MSTRG.70756.40";
chr16	StringTie	exon	53779539	53779593	1000	+	.	gene_id "MSTRG.70756"; transcript_id "MSTRG.70756.40"; exon_number "1";
chr16	StringTie	exon	53810140	53810217	1000	+	.	gene_id "MSTRG.70756"; transcript_id "MSTRG.70756.40"; exon_number "2";
chr16	StringTie	exon	53825864	53826491	1000	+	.	gene_id "MSTRG.70756"; transcript_id "MSTRG.70756.40"; exon_number "3";
chr16	StringTie	exon	53844155	53844298	1000	+	.	gene_id "MSTRG.70756"; transcript_id "MSTRG.70756.40"; exon_number "4";
chr16	StringTie	exon	53873786	53873865	1000	+	.	gene_id "MSTRG.70756"; transcript_id "MSTRG.70756.40"; exon_number "5";
chr16	StringTie	exon	53879844	53879987	1000	+	.	gene_id "MSTRG.70756"; transcript_id "MSTRG.70756.40"; exon_number "6";
chr16	StringTie	exon	53888832	53888951	1000	+	.	gene_id "MSTRG.70756"; transcript_id "MSTRG.70756.40"; exon_number "7";
chr16	StringTie	exon	53933985	53934109	1000	+	.	gene_id "MSTRG.70756"; transcript_id "MSTRG.70756.40"; exon_number "8";
chr16	StringTie	exon	53935572	53935847	1000	+	.	gene_id "MSTRG.70756"; transcript_id "MSTRG.70756.40"; exon_number "9";
chr16	StringTie	transcript	53789172	53845239	1000	+	.	gene_id "MSTRG.70756"; transcript_id "MSTRG.70756.41";
chr16	StringTie	exon	53789172	53790760	1000	+	.	gene_id "MSTRG.70756"; transcript_id "MSTRG.70756.41"; exon_number "1";
chr16	StringTie	exon	53810140	53810217	1000	+	.	gene_id "MSTRG.70756"; transcript_id "MSTRG.70756.41"; exon_number "2";
chr16	StringTie	exon	53825864	53826491	1000	+	.	gene_id "MSTRG.70756"; transcript_id "MSTRG.70756.41"; exon_number "3";
chr16	StringTie	exon	53844155	53844298	1000	+	.	gene_id "MSTRG.70756"; transcript_id "MSTRG.70756.41"; exon_number "4";
chr16	StringTie	exon	53844957	53845239	1000	+	.	gene_id "MSTRG.70756"; transcript_id "MSTRG.70756.41"; exon_number "5";
chr16	StringTie	transcript	53789229	54121912	1000	+	.	gene_id "MSTRG.70756"; transcript_id "MSTRG.70756.42";
chr16	StringTie	exon	53789229	53789377	1000	+	.	gene_id "MSTRG.70756"; transcript_id "MSTRG.70756.42"; exon_number "1";
chr16	StringTie	exon	53790670	53790760	1000	+	.	gene_id "MSTRG.70756"; transcript_id "MSTRG.70756.42"; exon_number "2";
chr16	StringTie	exon	53810140	53810217	1000	+	.	gene_id "MSTRG.70756"; transcript_id "MSTRG.70756.42"; exon_number "3";
chr16	StringTie	exon	53825864	53826491	1000	+	.	gene_id "MSTRG.70756"; transcript_id "MSTRG.70756.42"; exon_number "4";
chr16	StringTie	exon	53844155	53844298	1000	+	.	gene_id "MSTRG.70756"; transcript_id "MSTRG.70756.42"; exon_number "5";
chr16	StringTie	exon	53862559	53862630	1000	+	.	gene_id "MSTRG.70756"; transcript_id "MSTRG.70756.42"; exon_number "6";
chr16	StringTie	exon	53873786	53873865	1000	+	.	gene_id "MSTRG.70756"; transcript_id "MSTRG.70756.42"; exon_number "7";
chr16	StringTie	exon	53879844	53879987	1000	+	.	gene_id "MSTRG.70756"; transcript_id "MSTRG.70756.42"; exon_number "8";
chr16	StringTie	exon	53888832	53888951	1000	+	.	gene_id "MSTRG.70756"; transcript_id "MSTRG.70756.42"; exon_number "9";
chr16	StringTie	exon	53933985	53934109	1000	+	.	gene_id "MSTRG.70756"; transcript_id "MSTRG.70756.42"; exon_number "10";
chr16	StringTie	exon	53937249	53937294	1000	+	.	gene_id "MSTRG.70756"; transcript_id "MSTRG.70756.42"; exon_number "11";
chr16	StringTie	exon	54111762	54118806	1000	+	.	gene_id "MSTRG.70756"; transcript_id "MSTRG.70756.42"; exon_number "12";
chr16	StringTie	exon	54121376	54121912	1000	+	.	gene_id "MSTRG.70756"; transcript_id "MSTRG.70756.42"; exon_number "13";
chr16	StringTie	transcript	53789944	54153448	1000	+	.	gene_id "MSTRG.70756"; transcript_id "MSTRG.70756.43";
chr16	StringTie	exon	53789944	53790760	1000	+	.	gene_id "MSTRG.70756"; transcript_id "MSTRG.70756.43"; exon_number "1";
chr16	StringTie	exon	53810140	53810217	1000	+	.	gene_id "MSTRG.70756"; transcript_id "MSTRG.70756.43"; exon_number "2";
chr16	StringTie	exon	53825864	53826491	1000	+	.	gene_id "MSTRG.70756"; transcript_id "MSTRG.70756.43"; exon_number "3";
chr16	StringTie	exon	53844155	53844298	1000	+	.	gene_id "MSTRG.70756"; transcript_id "MSTRG.70756.43"; exon_number "4";
chr16	StringTie	exon	53862559	53862630	1000	+	.	gene_id "MSTRG.70756"; transcript_id "MSTRG.70756.43"; exon_number "5";
chr16	StringTie	exon	53873786	53873865	1000	+	.	gene_id "MSTRG.70756"; transcript_id "MSTRG.70756.43"; exon_number "6";
chr16	StringTie	exon	53879844	53879987	1000	+	.	gene_id "MSTRG.70756"; transcript_id "MSTRG.70756.43"; exon_number "7";
chr16	StringTie	exon	53888832	53888951	1000	+	.	gene_id "MSTRG.70756"; transcript_id "MSTRG.70756.43"; exon_number "8";
chr16	StringTie	exon	53933985	53934109	1000	+	.	gene_id "MSTRG.70756"; transcript_id "MSTRG.70756.43"; exon_number "9";
chr16	StringTie	exon	54111762	54111889	1000	+	.	gene_id "MSTRG.70756"; transcript_id "MSTRG.70756.43"; exon_number "10";
chr16	StringTie	exon	54152114	54153448	1000	+	.	gene_id "MSTRG.70756"; transcript_id "MSTRG.70756.43"; exon_number "11";
chr16	StringTie	transcript	53790588	54153448	1000	+	.	gene_id "MSTRG.70756"; transcript_id "MSTRG.70756.44";
chr16	StringTie	exon	53790588	53790760	1000	+	.	gene_id "MSTRG.70756"; transcript_id "MSTRG.70756.44"; exon_number "1";
chr16	StringTie	exon	53810140	53810217	1000	+	.	gene_id "MSTRG.70756"; transcript_id "MSTRG.70756.44"; exon_number "2";
chr16	StringTie	exon	53825864	53826491	1000	+	.	gene_id "MSTRG.70756"; transcript_id "MSTRG.70756.44"; exon_number "3";
chr16	StringTie	exon	53844155	53844298	1000	+	.	gene_id "MSTRG.70756"; transcript_id "MSTRG.70756.44"; exon_number "4";
chr16	StringTie	exon	53859166	53859399	1000	+	.	gene_id "MSTRG.70756"; transcript_id "MSTRG.70756.44"; exon_number "5";
chr16	StringTie	exon	53873786	53873865	1000	+	.	gene_id "MSTRG.70756"; transcript_id "MSTRG.70756.44"; exon_number "6";
chr16	StringTie	exon	53879844	53879987	1000	+	.	gene_id "MSTRG.70756"; transcript_id "MSTRG.70756.44"; exon_number "7";
chr16	StringTie	exon	53888832	53888951	1000	+	.	gene_id "MSTRG.70756"; transcript_id "MSTRG.70756.44"; exon_number "8";
chr16	StringTie	exon	53933985	53934109	1000	+	.	gene_id "MSTRG.70756"; transcript_id "MSTRG.70756.44"; exon_number "9";
chr16	StringTie	exon	54111762	54111889	1000	+	.	gene_id "MSTRG.70756"; transcript_id "MSTRG.70756.44"; exon_number "10";
chr16	StringTie	exon	54152114	54153448	1000	+	.	gene_id "MSTRG.70756"; transcript_id "MSTRG.70756.44"; exon_number "11";
chr16	StringTie	transcript	53790609	54043734	1000	+	.	gene_id "MSTRG.70756"; transcript_id "MSTRG.70756.45";
chr16	StringTie	exon	53790609	53790760	1000	+	.	gene_id "MSTRG.70756"; transcript_id "MSTRG.70756.45"; exon_number "1";
chr16	StringTie	exon	53810140	53810217	1000	+	.	gene_id "MSTRG.70756"; transcript_id "MSTRG.70756.45"; exon_number "2";
chr16	StringTie	exon	53825864	53826491	1000	+	.	gene_id "MSTRG.70756"; transcript_id "MSTRG.70756.45"; exon_number "3";
chr16	StringTie	exon	53844155	53844298	1000	+	.	gene_id "MSTRG.70756"; transcript_id "MSTRG.70756.45"; exon_number "4";
chr16	StringTie	exon	53873786	53873865	1000	+	.	gene_id "MSTRG.70756"; transcript_id "MSTRG.70756.45"; exon_number "5";
chr16	StringTie	exon	53879844	53879987	1000	+	.	gene_id "MSTRG.70756"; transcript_id "MSTRG.70756.45"; exon_number "6";
chr16	StringTie	exon	53888832	53888951	1000	+	.	gene_id "MSTRG.70756"; transcript_id "MSTRG.70756.45"; exon_number "7";
chr16	StringTie	exon	53933985	53934109	1000	+	.	gene_id "MSTRG.70756"; transcript_id "MSTRG.70756.45"; exon_number "8";
chr16	StringTie	exon	54039345	54039434	1000	+	.	gene_id "MSTRG.70756"; transcript_id "MSTRG.70756.45"; exon_number "9";
chr16	StringTie	exon	54039546	54043734	1000	+	.	gene_id "MSTRG.70756"; transcript_id "MSTRG.70756.45"; exon_number "10";
chr16	StringTie	transcript	53790741	53935847	1000	+	.	gene_id "MSTRG.70756"; transcript_id "MSTRG.70756.46";
chr16	StringTie	exon	53790741	53790760	1000	+	.	gene_id "MSTRG.70756"; transcript_id "MSTRG.70756.46"; exon_number "1";
chr16	StringTie	exon	53810140	53810217	1000	+	.	gene_id "MSTRG.70756"; transcript_id "MSTRG.70756.46"; exon_number "2";
chr16	StringTie	exon	53825864	53826491	1000	+	.	gene_id "MSTRG.70756"; transcript_id "MSTRG.70756.46"; exon_number "3";
chr16	StringTie	exon	53844155	53844298	1000	+	.	gene_id "MSTRG.70756"; transcript_id "MSTRG.70756.46"; exon_number "4";
chr16	StringTie	exon	53862559	53862630	1000	+	.	gene_id "MSTRG.70756"; transcript_id "MSTRG.70756.46"; exon_number "5";
chr16	StringTie	exon	53873786	53873865	1000	+	.	gene_id "MSTRG.70756"; transcript_id "MSTRG.70756.46"; exon_number "6";
chr16	StringTie	exon	53879844	53879987	1000	+	.	gene_id "MSTRG.70756"; transcript_id "MSTRG.70756.46"; exon_number "7";
chr16	StringTie	exon	53888832	53888951	1000	+	.	gene_id "MSTRG.70756"; transcript_id "MSTRG.70756.46"; exon_number "8";
chr16	StringTie	exon	53933985	53934109	1000	+	.	gene_id "MSTRG.70756"; transcript_id "MSTRG.70756.46"; exon_number "9";
chr16	StringTie	exon	53935572	53935847	1000	+	.	gene_id "MSTRG.70756"; transcript_id "MSTRG.70756.46"; exon_number "10";
chr16	StringTie	transcript	53792639	54153448	1000	+	.	gene_id "MSTRG.70756"; transcript_id "MSTRG.70756.47";
chr16	StringTie	exon	53792639	53792996	1000	+	.	gene_id "MSTRG.70756"; transcript_id "MSTRG.70756.47"; exon_number "1";
chr16	StringTie	exon	53810140	53810217	1000	+	.	gene_id "MSTRG.70756"; transcript_id "MSTRG.70756.47"; exon_number "2";
chr16	StringTie	exon	53825864	53826491	1000	+	.	gene_id "MSTRG.70756"; transcript_id "MSTRG.70756.47"; exon_number "3";
chr16	StringTie	exon	53844155	53844298	1000	+	.	gene_id "MSTRG.70756"; transcript_id "MSTRG.70756.47"; exon_number "4";
chr16	StringTie	exon	53862559	53862630	1000	+	.	gene_id "MSTRG.70756"; transcript_id "MSTRG.70756.47"; exon_number "5";
chr16	StringTie	exon	53873786	53873865	1000	+	.	gene_id "MSTRG.70756"; transcript_id "MSTRG.70756.47"; exon_number "6";
chr16	StringTie	exon	53879844	53879987	1000	+	.	gene_id "MSTRG.70756"; transcript_id "MSTRG.70756.47"; exon_number "7";
chr16	StringTie	exon	53888832	53888951	1000	+	.	gene_id "MSTRG.70756"; transcript_id "MSTRG.70756.47"; exon_number "8";
chr16	StringTie	exon	53933985	53934109	1000	+	.	gene_id "MSTRG.70756"; transcript_id "MSTRG.70756.47"; exon_number "9";
chr16	StringTie	exon	54111762	54111889	1000	+	.	gene_id "MSTRG.70756"; transcript_id "MSTRG.70756.47"; exon_number "10";
chr16	StringTie	exon	54152114	54153448	1000	+	.	gene_id "MSTRG.70756"; transcript_id "MSTRG.70756.47"; exon_number "11";
chr16	StringTie	transcript	53792639	53894555	1000	+	.	gene_id "MSTRG.70756"; transcript_id "MSTRG.70756.48";
chr16	StringTie	exon	53792639	53792996	1000	+	.	gene_id "MSTRG.70756"; transcript_id "MSTRG.70756.48"; exon_number "1";
chr16	StringTie	exon	53810140	53810217	1000	+	.	gene_id "MSTRG.70756"; transcript_id "MSTRG.70756.48"; exon_number "2";
chr16	StringTie	exon	53825864	53826491	1000	+	.	gene_id "MSTRG.70756"; transcript_id "MSTRG.70756.48"; exon_number "3";
chr16	StringTie	exon	53844155	53844298	1000	+	.	gene_id "MSTRG.70756"; transcript_id "MSTRG.70756.48"; exon_number "4";
chr16	StringTie	exon	53859166	53859399	1000	+	.	gene_id "MSTRG.70756"; transcript_id "MSTRG.70756.48"; exon_number "5";
chr16	StringTie	exon	53873786	53873865	1000	+	.	gene_id "MSTRG.70756"; transcript_id "MSTRG.70756.48"; exon_number "6";
chr16	StringTie	exon	53879844	53879987	1000	+	.	gene_id "MSTRG.70756"; transcript_id "MSTRG.70756.48"; exon_number "7";
chr16	StringTie	exon	53888832	53888951	1000	+	.	gene_id "MSTRG.70756"; transcript_id "MSTRG.70756.48"; exon_number "8";
chr16	StringTie	exon	53894541	53894555	1000	+	.	gene_id "MSTRG.70756"; transcript_id "MSTRG.70756.48"; exon_number "9";
chr16	StringTie	transcript	53792717	54153448	1000	+	.	gene_id "MSTRG.70756"; transcript_id "MSTRG.70756.49";
chr16	StringTie	exon	53792717	53792996	1000	+	.	gene_id "MSTRG.70756"; transcript_id "MSTRG.70756.49"; exon_number "1";
chr16	StringTie	exon	53810140	53810217	1000	+	.	gene_id "MSTRG.70756"; transcript_id "MSTRG.70756.49"; exon_number "2";
chr16	StringTie	exon	53825864	53826491	1000	+	.	gene_id "MSTRG.70756"; transcript_id "MSTRG.70756.49"; exon_number "3";
chr16	StringTie	exon	53844155	53844298	1000	+	.	gene_id "MSTRG.70756"; transcript_id "MSTRG.70756.49"; exon_number "4";
chr16	StringTie	exon	53859166	53859399	1000	+	.	gene_id "MSTRG.70756"; transcript_id "MSTRG.70756.49"; exon_number "5";
chr16	StringTie	exon	53873786	53873865	1000	+	.	gene_id "MSTRG.70756"; transcript_id "MSTRG.70756.49"; exon_number "6";
chr16	StringTie	exon	53879844	53879987	1000	+	.	gene_id "MSTRG.70756"; transcript_id "MSTRG.70756.49"; exon_number "7";
chr16	StringTie	exon	53888832	53888951	1000	+	.	gene_id "MSTRG.70756"; transcript_id "MSTRG.70756.49"; exon_number "8";
chr16	StringTie	exon	53933985	53934109	1000	+	.	gene_id "MSTRG.70756"; transcript_id "MSTRG.70756.49"; exon_number "9";
chr16	StringTie	exon	54111762	54111889	1000	+	.	gene_id "MSTRG.70756"; transcript_id "MSTRG.70756.49"; exon_number "10";
chr16	StringTie	exon	54152114	54153448	1000	+	.	gene_id "MSTRG.70756"; transcript_id "MSTRG.70756.49"; exon_number "11";
chr16	StringTie	transcript	53703963	54126073	1000	+	.	gene_id "MSTRG.70756"; transcript_id "MSTRG.70756.5";
chr16	StringTie	exon	53703963	53704229	1000	+	.	gene_id "MSTRG.70756"; transcript_id "MSTRG.70756.5"; exon_number "1";
chr16	StringTie	exon	53810140	53810217	1000	+	.	gene_id "MSTRG.70756"; transcript_id "MSTRG.70756.5"; exon_number "2";
chr16	StringTie	exon	53825864	53826491	1000	+	.	gene_id "MSTRG.70756"; transcript_id "MSTRG.70756.5"; exon_number "3";
chr16	StringTie	exon	53844155	53844298	1000	+	.	gene_id "MSTRG.70756"; transcript_id "MSTRG.70756.5"; exon_number "4";
chr16	StringTie	exon	53873786	53873865	1000	+	.	gene_id "MSTRG.70756"; transcript_id "MSTRG.70756.5"; exon_number "5";
chr16	StringTie	exon	53879844	53879987	1000	+	.	gene_id "MSTRG.70756"; transcript_id "MSTRG.70756.5"; exon_number "6";
chr16	StringTie	exon	53888832	53888951	1000	+	.	gene_id "MSTRG.70756"; transcript_id "MSTRG.70756.5"; exon_number "7";
chr16	StringTie	exon	53933985	53934109	1000	+	.	gene_id "MSTRG.70756"; transcript_id "MSTRG.70756.5"; exon_number "8";
chr16	StringTie	exon	53937249	53937294	1000	+	.	gene_id "MSTRG.70756"; transcript_id "MSTRG.70756.5"; exon_number "9";
chr16	StringTie	exon	54111762	54118806	1000	+	.	gene_id "MSTRG.70756"; transcript_id "MSTRG.70756.5"; exon_number "10";
chr16	StringTie	exon	54126029	54126073	1000	+	.	gene_id "MSTRG.70756"; transcript_id "MSTRG.70756.5"; exon_number "11";
chr16	StringTie	transcript	53792977	54040726	1000	+	.	gene_id "MSTRG.70756"; transcript_id "MSTRG.70756.50";
chr16	StringTie	exon	53792977	53792996	1000	+	.	gene_id "MSTRG.70756"; transcript_id "MSTRG.70756.50"; exon_number "1";
chr16	StringTie	exon	53810140	53810217	1000	+	.	gene_id "MSTRG.70756"; transcript_id "MSTRG.70756.50"; exon_number "2";
chr16	StringTie	exon	53825864	53826491	1000	+	.	gene_id "MSTRG.70756"; transcript_id "MSTRG.70756.50"; exon_number "3";
chr16	StringTie	exon	53844155	53844298	1000	+	.	gene_id "MSTRG.70756"; transcript_id "MSTRG.70756.50"; exon_number "4";
chr16	StringTie	exon	53873786	53873865	1000	+	.	gene_id "MSTRG.70756"; transcript_id "MSTRG.70756.50"; exon_number "5";
chr16	StringTie	exon	53879844	53879987	1000	+	.	gene_id "MSTRG.70756"; transcript_id "MSTRG.70756.50"; exon_number "6";
chr16	StringTie	exon	53888832	53888951	1000	+	.	gene_id "MSTRG.70756"; transcript_id "MSTRG.70756.50"; exon_number "7";
chr16	StringTie	exon	53933985	53934109	1000	+	.	gene_id "MSTRG.70756"; transcript_id "MSTRG.70756.50"; exon_number "8";
chr16	StringTie	exon	54039345	54039434	1000	+	.	gene_id "MSTRG.70756"; transcript_id "MSTRG.70756.50"; exon_number "9";
chr16	StringTie	exon	54039546	54040726	1000	+	.	gene_id "MSTRG.70756"; transcript_id "MSTRG.70756.50"; exon_number "10";
chr16	StringTie	transcript	53792980	53888951	1000	+	.	gene_id "MSTRG.70756"; transcript_id "MSTRG.70756.51";
chr16	StringTie	exon	53792980	53792996	1000	+	.	gene_id "MSTRG.70756"; transcript_id "MSTRG.70756.51"; exon_number "1";
chr16	StringTie	exon	53810140	53810217	1000	+	.	gene_id "MSTRG.70756"; transcript_id "MSTRG.70756.51"; exon_number "2";
chr16	StringTie	exon	53825864	53826521	1000	+	.	gene_id "MSTRG.70756"; transcript_id "MSTRG.70756.51"; exon_number "3";
chr16	StringTie	exon	53844155	53844298	1000	+	.	gene_id "MSTRG.70756"; transcript_id "MSTRG.70756.51"; exon_number "4";
chr16	StringTie	exon	53862559	53862630	1000	+	.	gene_id "MSTRG.70756"; transcript_id "MSTRG.70756.51"; exon_number "5";
chr16	StringTie	exon	53873786	53873865	1000	+	.	gene_id "MSTRG.70756"; transcript_id "MSTRG.70756.51"; exon_number "6";
chr16	StringTie	exon	53879844	53879987	1000	+	.	gene_id "MSTRG.70756"; transcript_id "MSTRG.70756.51"; exon_number "7";
chr16	StringTie	exon	53888832	53888951	1000	+	.	gene_id "MSTRG.70756"; transcript_id "MSTRG.70756.51"; exon_number "8";
chr16	StringTie	transcript	53797299	54040726	1000	+	.	gene_id "MSTRG.70756"; transcript_id "MSTRG.70756.52";
chr16	StringTie	exon	53797299	53797514	1000	+	.	gene_id "MSTRG.70756"; transcript_id "MSTRG.70756.52"; exon_number "1";
chr16	StringTie	exon	53810140	53810217	1000	+	.	gene_id "MSTRG.70756"; transcript_id "MSTRG.70756.52"; exon_number "2";
chr16	StringTie	exon	53825864	53826491	1000	+	.	gene_id "MSTRG.70756"; transcript_id "MSTRG.70756.52"; exon_number "3";
chr16	StringTie	exon	53844155	53844298	1000	+	.	gene_id "MSTRG.70756"; transcript_id "MSTRG.70756.52"; exon_number "4";
chr16	StringTie	exon	53873786	53873865	1000	+	.	gene_id "MSTRG.70756"; transcript_id "MSTRG.70756.52"; exon_number "5";
chr16	StringTie	exon	53879844	53879987	1000	+	.	gene_id "MSTRG.70756"; transcript_id "MSTRG.70756.52"; exon_number "6";
chr16	StringTie	exon	53888832	53888951	1000	+	.	gene_id "MSTRG.70756"; transcript_id "MSTRG.70756.52"; exon_number "7";
chr16	StringTie	exon	53933985	53934109	1000	+	.	gene_id "MSTRG.70756"; transcript_id "MSTRG.70756.52"; exon_number "8";
chr16	StringTie	exon	54039345	54039434	1000	+	.	gene_id "MSTRG.70756"; transcript_id "MSTRG.70756.52"; exon_number "9";
chr16	StringTie	exon	54039546	54040726	1000	+	.	gene_id "MSTRG.70756"; transcript_id "MSTRG.70756.52"; exon_number "10";
chr16	StringTie	transcript	53797455	54153448	1000	+	.	gene_id "MSTRG.70756"; transcript_id "MSTRG.70756.53";
chr16	StringTie	exon	53797455	53797514	1000	+	.	gene_id "MSTRG.70756"; transcript_id "MSTRG.70756.53"; exon_number "1";
chr16	StringTie	exon	53810140	53810217	1000	+	.	gene_id "MSTRG.70756"; transcript_id "MSTRG.70756.53"; exon_number "2";
chr16	StringTie	exon	53825864	53826491	1000	+	.	gene_id "MSTRG.70756"; transcript_id "MSTRG.70756.53"; exon_number "3";
chr16	StringTie	exon	53844155	53844298	1000	+	.	gene_id "MSTRG.70756"; transcript_id "MSTRG.70756.53"; exon_number "4";
chr16	StringTie	exon	53862559	53862630	1000	+	.	gene_id "MSTRG.70756"; transcript_id "MSTRG.70756.53"; exon_number "5";
chr16	StringTie	exon	53873786	53873865	1000	+	.	gene_id "MSTRG.70756"; transcript_id "MSTRG.70756.53"; exon_number "6";
chr16	StringTie	exon	53879844	53879987	1000	+	.	gene_id "MSTRG.70756"; transcript_id "MSTRG.70756.53"; exon_number "7";
chr16	StringTie	exon	53888832	53888951	1000	+	.	gene_id "MSTRG.70756"; transcript_id "MSTRG.70756.53"; exon_number "8";
chr16	StringTie	exon	53933985	53934109	1000	+	.	gene_id "MSTRG.70756"; transcript_id "MSTRG.70756.53"; exon_number "9";
chr16	StringTie	exon	54111762	54111889	1000	+	.	gene_id "MSTRG.70756"; transcript_id "MSTRG.70756.53"; exon_number "10";
chr16	StringTie	exon	54152114	54153448	1000	+	.	gene_id "MSTRG.70756"; transcript_id "MSTRG.70756.53"; exon_number "11";
chr16	StringTie	transcript	53797468	53851260	1000	+	.	gene_id "MSTRG.70756"; transcript_id "MSTRG.70756.54";
chr16	StringTie	exon	53797468	53797514	1000	+	.	gene_id "MSTRG.70756"; transcript_id "MSTRG.70756.54"; exon_number "1";
chr16	StringTie	exon	53810140	53810217	1000	+	.	gene_id "MSTRG.70756"; transcript_id "MSTRG.70756.54"; exon_number "2";
chr16	StringTie	exon	53825864	53826491	1000	+	.	gene_id "MSTRG.70756"; transcript_id "MSTRG.70756.54"; exon_number "3";
chr16	StringTie	exon	53844155	53844298	1000	+	.	gene_id "MSTRG.70756"; transcript_id "MSTRG.70756.54"; exon_number "4";
chr16	StringTie	exon	53851158	53851260	1000	+	.	gene_id "MSTRG.70756"; transcript_id "MSTRG.70756.54"; exon_number "5";
chr16	StringTie	transcript	53799623	53894631	1000	+	.	gene_id "MSTRG.70756"; transcript_id "MSTRG.70756.55";
chr16	StringTie	exon	53799623	53799791	1000	+	.	gene_id "MSTRG.70756"; transcript_id "MSTRG.70756.55"; exon_number "1";
chr16	StringTie	exon	53810140	53810217	1000	+	.	gene_id "MSTRG.70756"; transcript_id "MSTRG.70756.55"; exon_number "2";
chr16	StringTie	exon	53825864	53826491	1000	+	.	gene_id "MSTRG.70756"; transcript_id "MSTRG.70756.55"; exon_number "3";
chr16	StringTie	exon	53844155	53844298	1000	+	.	gene_id "MSTRG.70756"; transcript_id "MSTRG.70756.55"; exon_number "4";
chr16	StringTie	exon	53862559	53862630	1000	+	.	gene_id "MSTRG.70756"; transcript_id "MSTRG.70756.55"; exon_number "5";
chr16	StringTie	exon	53873786	53873865	1000	+	.	gene_id "MSTRG.70756"; transcript_id "MSTRG.70756.55"; exon_number "6";
chr16	StringTie	exon	53879844	53879987	1000	+	.	gene_id "MSTRG.70756"; transcript_id "MSTRG.70756.55"; exon_number "7";
chr16	StringTie	exon	53888832	53888951	1000	+	.	gene_id "MSTRG.70756"; transcript_id "MSTRG.70756.55"; exon_number "8";
chr16	StringTie	exon	53894541	53894631	1000	+	.	gene_id "MSTRG.70756"; transcript_id "MSTRG.70756.55"; exon_number "9";
chr16	StringTie	transcript	53799673	54042622	1000	+	.	gene_id "MSTRG.70756"; transcript_id "MSTRG.70756.56";
chr16	StringTie	exon	53799673	53799791	1000	+	.	gene_id "MSTRG.70756"; transcript_id "MSTRG.70756.56"; exon_number "1";
chr16	StringTie	exon	53803444	53803495	1000	+	.	gene_id "MSTRG.70756"; transcript_id "MSTRG.70756.56"; exon_number "2";
chr16	StringTie	exon	53810140	53810217	1000	+	.	gene_id "MSTRG.70756"; transcript_id "MSTRG.70756.56"; exon_number "3";
chr16	StringTie	exon	53825864	53826491	1000	+	.	gene_id "MSTRG.70756"; transcript_id "MSTRG.70756.56"; exon_number "4";
chr16	StringTie	exon	53844155	53844298	1000	+	.	gene_id "MSTRG.70756"; transcript_id "MSTRG.70756.56"; exon_number "5";
chr16	StringTie	exon	53873786	53873865	1000	+	.	gene_id "MSTRG.70756"; transcript_id "MSTRG.70756.56"; exon_number "6";
chr16	StringTie	exon	53879844	53879987	1000	+	.	gene_id "MSTRG.70756"; transcript_id "MSTRG.70756.56"; exon_number "7";
chr16	StringTie	exon	53888832	53888951	1000	+	.	gene_id "MSTRG.70756"; transcript_id "MSTRG.70756.56"; exon_number "8";
chr16	StringTie	exon	53933985	53934109	1000	+	.	gene_id "MSTRG.70756"; transcript_id "MSTRG.70756.56"; exon_number "9";
chr16	StringTie	exon	54039345	54039434	1000	+	.	gene_id "MSTRG.70756"; transcript_id "MSTRG.70756.56"; exon_number "10";
chr16	StringTie	exon	54039546	54042622	1000	+	.	gene_id "MSTRG.70756"; transcript_id "MSTRG.70756.56"; exon_number "11";
chr16	StringTie	transcript	53803212	54153448	1000	+	.	gene_id "MSTRG.70756"; transcript_id "MSTRG.70756.57";
chr16	StringTie	exon	53803212	53803495	1000	+	.	gene_id "MSTRG.70756"; transcript_id "MSTRG.70756.57"; exon_number "1";
chr16	StringTie	exon	53810140	53810217	1000	+	.	gene_id "MSTRG.70756"; transcript_id "MSTRG.70756.57"; exon_number "2";
chr16	StringTie	exon	53825864	53826491	1000	+	.	gene_id "MSTRG.70756"; transcript_id "MSTRG.70756.57"; exon_number "3";
chr16	StringTie	exon	53844155	53844298	1000	+	.	gene_id "MSTRG.70756"; transcript_id "MSTRG.70756.57"; exon_number "4";
chr16	StringTie	exon	53862559	53862630	1000	+	.	gene_id "MSTRG.70756"; transcript_id "MSTRG.70756.57"; exon_number "5";
chr16	StringTie	exon	53873786	53873865	1000	+	.	gene_id "MSTRG.70756"; transcript_id "MSTRG.70756.57"; exon_number "6";
chr16	StringTie	exon	53879844	53879987	1000	+	.	gene_id "MSTRG.70756"; transcript_id "MSTRG.70756.57"; exon_number "7";
chr16	StringTie	exon	53888832	53888951	1000	+	.	gene_id "MSTRG.70756"; transcript_id "MSTRG.70756.57"; exon_number "8";
chr16	StringTie	exon	53933985	53934109	1000	+	.	gene_id "MSTRG.70756"; transcript_id "MSTRG.70756.57"; exon_number "9";
chr16	StringTie	exon	54111762	54111889	1000	+	.	gene_id "MSTRG.70756"; transcript_id "MSTRG.70756.57"; exon_number "10";
chr16	StringTie	exon	54152114	54153448	1000	+	.	gene_id "MSTRG.70756"; transcript_id "MSTRG.70756.57"; exon_number "11";
chr16	StringTie	transcript	53803261	53854125	1000	+	.	gene_id "MSTRG.70756"; transcript_id "MSTRG.70756.58";
chr16	StringTie	exon	53803261	53803495	1000	+	.	gene_id "MSTRG.70756"; transcript_id "MSTRG.70756.58"; exon_number "1";
chr16	StringTie	exon	53810140	53810217	1000	+	.	gene_id "MSTRG.70756"; transcript_id "MSTRG.70756.58"; exon_number "2";
chr16	StringTie	exon	53825864	53826491	1000	+	.	gene_id "MSTRG.70756"; transcript_id "MSTRG.70756.58"; exon_number "3";
chr16	StringTie	exon	53844155	53844298	1000	+	.	gene_id "MSTRG.70756"; transcript_id "MSTRG.70756.58"; exon_number "4";
chr16	StringTie	exon	53852010	53854125	1000	+	.	gene_id "MSTRG.70756"; transcript_id "MSTRG.70756.58"; exon_number "5";
chr16	StringTie	transcript	53803465	53846472	1000	+	.	gene_id "MSTRG.70756"; transcript_id "MSTRG.70756.59";
chr16	StringTie	exon	53803465	53803495	1000	+	.	gene_id "MSTRG.70756"; transcript_id "MSTRG.70756.59"; exon_number "1";
chr16	StringTie	exon	53810140	53810217	1000	+	.	gene_id "MSTRG.70756"; transcript_id "MSTRG.70756.59"; exon_number "2";
chr16	StringTie	exon	53825864	53826491	1000	+	.	gene_id "MSTRG.70756"; transcript_id "MSTRG.70756.59"; exon_number "3";
chr16	StringTie	exon	53844155	53844298	1000	+	.	gene_id "MSTRG.70756"; transcript_id "MSTRG.70756.59"; exon_number "4";
chr16	StringTie	exon	53844934	53846472	1000	+	.	gene_id "MSTRG.70756"; transcript_id "MSTRG.70756.59"; exon_number "5";
chr16	StringTie	transcript	53703963	53941522	1000	+	.	gene_id "MSTRG.70756"; transcript_id "MSTRG.70756.6";
chr16	StringTie	exon	53703963	53704229	1000	+	.	gene_id "MSTRG.70756"; transcript_id "MSTRG.70756.6"; exon_number "1";
chr16	StringTie	exon	53810140	53810217	1000	+	.	gene_id "MSTRG.70756"; transcript_id "MSTRG.70756.6"; exon_number "2";
chr16	StringTie	exon	53825864	53826491	1000	+	.	gene_id "MSTRG.70756"; transcript_id "MSTRG.70756.6"; exon_number "3";
chr16	StringTie	exon	53844155	53844298	1000	+	.	gene_id "MSTRG.70756"; transcript_id "MSTRG.70756.6"; exon_number "4";
chr16	StringTie	exon	53873786	53873865	1000	+	.	gene_id "MSTRG.70756"; transcript_id "MSTRG.70756.6"; exon_number "5";
chr16	StringTie	exon	53879844	53879987	1000	+	.	gene_id "MSTRG.70756"; transcript_id "MSTRG.70756.6"; exon_number "6";
chr16	StringTie	exon	53888832	53888951	1000	+	.	gene_id "MSTRG.70756"; transcript_id "MSTRG.70756.6"; exon_number "7";
chr16	StringTie	exon	53933985	53934109	1000	+	.	gene_id "MSTRG.70756"; transcript_id "MSTRG.70756.6"; exon_number "8";
chr16	StringTie	exon	53937249	53937833	1000	+	.	gene_id "MSTRG.70756"; transcript_id "MSTRG.70756.6"; exon_number "9";
chr16	StringTie	exon	53941504	53941522	1000	+	.	gene_id "MSTRG.70756"; transcript_id "MSTRG.70756.6"; exon_number "10";
chr16	StringTie	transcript	53803478	53935847	1000	+	.	gene_id "MSTRG.70756"; transcript_id "MSTRG.70756.60";
chr16	StringTie	exon	53803478	53803495	1000	+	.	gene_id "MSTRG.70756"; transcript_id "MSTRG.70756.60"; exon_number "1";
chr16	StringTie	exon	53810140	53810217	1000	+	.	gene_id "MSTRG.70756"; transcript_id "MSTRG.70756.60"; exon_number "2";
chr16	StringTie	exon	53825864	53826491	1000	+	.	gene_id "MSTRG.70756"; transcript_id "MSTRG.70756.60"; exon_number "3";
chr16	StringTie	exon	53844155	53844298	1000	+	.	gene_id "MSTRG.70756"; transcript_id "MSTRG.70756.60"; exon_number "4";
chr16	StringTie	exon	53862559	53862630	1000	+	.	gene_id "MSTRG.70756"; transcript_id "MSTRG.70756.60"; exon_number "5";
chr16	StringTie	exon	53873786	53873865	1000	+	.	gene_id "MSTRG.70756"; transcript_id "MSTRG.70756.60"; exon_number "6";
chr16	StringTie	exon	53879844	53879987	1000	+	.	gene_id "MSTRG.70756"; transcript_id "MSTRG.70756.60"; exon_number "7";
chr16	StringTie	exon	53888832	53888951	1000	+	.	gene_id "MSTRG.70756"; transcript_id "MSTRG.70756.60"; exon_number "8";
chr16	StringTie	exon	53933985	53934109	1000	+	.	gene_id "MSTRG.70756"; transcript_id "MSTRG.70756.60"; exon_number "9";
chr16	StringTie	exon	53935572	53935847	1000	+	.	gene_id "MSTRG.70756"; transcript_id "MSTRG.70756.60"; exon_number "10";
chr16	StringTie	transcript	53803481	53961409	1000	+	.	gene_id "MSTRG.70756"; transcript_id "MSTRG.70756.61";
chr16	StringTie	exon	53803481	53803495	1000	+	.	gene_id "MSTRG.70756"; transcript_id "MSTRG.70756.61"; exon_number "1";
chr16	StringTie	exon	53810140	53810217	1000	+	.	gene_id "MSTRG.70756"; transcript_id "MSTRG.70756.61"; exon_number "2";
chr16	StringTie	exon	53825864	53826491	1000	+	.	gene_id "MSTRG.70756"; transcript_id "MSTRG.70756.61"; exon_number "3";
chr16	StringTie	exon	53844155	53844298	1000	+	.	gene_id "MSTRG.70756"; transcript_id "MSTRG.70756.61"; exon_number "4";
chr16	StringTie	exon	53873786	53873865	1000	+	.	gene_id "MSTRG.70756"; transcript_id "MSTRG.70756.61"; exon_number "5";
chr16	StringTie	exon	53879844	53879987	1000	+	.	gene_id "MSTRG.70756"; transcript_id "MSTRG.70756.61"; exon_number "6";
chr16	StringTie	exon	53888832	53888951	1000	+	.	gene_id "MSTRG.70756"; transcript_id "MSTRG.70756.61"; exon_number "7";
chr16	StringTie	exon	53919558	53919764	1000	+	.	gene_id "MSTRG.70756"; transcript_id "MSTRG.70756.61"; exon_number "8";
chr16	StringTie	exon	53933985	53934109	1000	+	.	gene_id "MSTRG.70756"; transcript_id "MSTRG.70756.61"; exon_number "9";
chr16	StringTie	exon	53956683	53956789	1000	+	.	gene_id "MSTRG.70756"; transcript_id "MSTRG.70756.61"; exon_number "10";
chr16	StringTie	exon	53961068	53961409	1000	+	.	gene_id "MSTRG.70756"; transcript_id "MSTRG.70756.61"; exon_number "11";
chr16	StringTie	transcript	53804687	54153448	1000	+	.	gene_id "MSTRG.70756"; transcript_id "MSTRG.70756.62";
chr16	StringTie	exon	53804687	53804758	1000	+	.	gene_id "MSTRG.70756"; transcript_id "MSTRG.70756.62"; exon_number "1";
chr16	StringTie	exon	53810140	53810217	1000	+	.	gene_id "MSTRG.70756"; transcript_id "MSTRG.70756.62"; exon_number "2";
chr16	StringTie	exon	53825864	53826491	1000	+	.	gene_id "MSTRG.70756"; transcript_id "MSTRG.70756.62"; exon_number "3";
chr16	StringTie	exon	53844155	53844298	1000	+	.	gene_id "MSTRG.70756"; transcript_id "MSTRG.70756.62"; exon_number "4";
chr16	StringTie	exon	53859166	53859399	1000	+	.	gene_id "MSTRG.70756"; transcript_id "MSTRG.70756.62"; exon_number "5";
chr16	StringTie	exon	53873786	53873865	1000	+	.	gene_id "MSTRG.70756"; transcript_id "MSTRG.70756.62"; exon_number "6";
chr16	StringTie	exon	53879844	53879987	1000	+	.	gene_id "MSTRG.70756"; transcript_id "MSTRG.70756.62"; exon_number "7";
chr16	StringTie	exon	53888832	53888951	1000	+	.	gene_id "MSTRG.70756"; transcript_id "MSTRG.70756.62"; exon_number "8";
chr16	StringTie	exon	53933985	53934109	1000	+	.	gene_id "MSTRG.70756"; transcript_id "MSTRG.70756.62"; exon_number "9";
chr16	StringTie	exon	54111762	54111889	1000	+	.	gene_id "MSTRG.70756"; transcript_id "MSTRG.70756.62"; exon_number "10";
chr16	StringTie	exon	54152114	54153448	1000	+	.	gene_id "MSTRG.70756"; transcript_id "MSTRG.70756.62"; exon_number "11";
chr16	StringTie	transcript	53806004	53962553	1000	+	.	gene_id "MSTRG.70756"; transcript_id "MSTRG.70756.63";
chr16	StringTie	exon	53806004	53806041	1000	+	.	gene_id "MSTRG.70756"; transcript_id "MSTRG.70756.63"; exon_number "1";
chr16	StringTie	exon	53810140	53810217	1000	+	.	gene_id "MSTRG.70756"; transcript_id "MSTRG.70756.63"; exon_number "2";
chr16	StringTie	exon	53825864	53826491	1000	+	.	gene_id "MSTRG.70756"; transcript_id "MSTRG.70756.63"; exon_number "3";
chr16	StringTie	exon	53844155	53844298	1000	+	.	gene_id "MSTRG.70756"; transcript_id "MSTRG.70756.63"; exon_number "4";
chr16	StringTie	exon	53873786	53873865	1000	+	.	gene_id "MSTRG.70756"; transcript_id "MSTRG.70756.63"; exon_number "5";
chr16	StringTie	exon	53879844	53879987	1000	+	.	gene_id "MSTRG.70756"; transcript_id "MSTRG.70756.63"; exon_number "6";
chr16	StringTie	exon	53888832	53888951	1000	+	.	gene_id "MSTRG.70756"; transcript_id "MSTRG.70756.63"; exon_number "7";
chr16	StringTie	exon	53919558	53919764	1000	+	.	gene_id "MSTRG.70756"; transcript_id "MSTRG.70756.63"; exon_number "8";
chr16	StringTie	exon	53933985	53934109	1000	+	.	gene_id "MSTRG.70756"; transcript_id "MSTRG.70756.63"; exon_number "9";
chr16	StringTie	exon	53956683	53956789	1000	+	.	gene_id "MSTRG.70756"; transcript_id "MSTRG.70756.63"; exon_number "10";
chr16	StringTie	exon	53961068	53962553	1000	+	.	gene_id "MSTRG.70756"; transcript_id "MSTRG.70756.63"; exon_number "11";
chr16	StringTie	transcript	53807971	53845489	1000	+	.	gene_id "MSTRG.70756"; transcript_id "MSTRG.70756.64";
chr16	StringTie	exon	53807971	53808364	1000	+	.	gene_id "MSTRG.70756"; transcript_id "MSTRG.70756.64"; exon_number "1";
chr16	StringTie	exon	53810140	53810217	1000	+	.	gene_id "MSTRG.70756"; transcript_id "MSTRG.70756.64"; exon_number "2";
chr16	StringTie	exon	53825864	53826491	1000	+	.	gene_id "MSTRG.70756"; transcript_id "MSTRG.70756.64"; exon_number "3";
chr16	StringTie	exon	53844155	53844298	1000	+	.	gene_id "MSTRG.70756"; transcript_id "MSTRG.70756.64"; exon_number "4";
chr16	StringTie	exon	53844934	53845489	1000	+	.	gene_id "MSTRG.70756"; transcript_id "MSTRG.70756.64"; exon_number "5";
chr16	StringTie	transcript	53808294	53935847	1000	+	.	gene_id "MSTRG.70756"; transcript_id "MSTRG.70756.65";
chr16	StringTie	exon	53808294	53808364	1000	+	.	gene_id "MSTRG.70756"; transcript_id "MSTRG.70756.65"; exon_number "1";
chr16	StringTie	exon	53810140	53810217	1000	+	.	gene_id "MSTRG.70756"; transcript_id "MSTRG.70756.65"; exon_number "2";
chr16	StringTie	exon	53825864	53826491	1000	+	.	gene_id "MSTRG.70756"; transcript_id "MSTRG.70756.65"; exon_number "3";
chr16	StringTie	exon	53844155	53844298	1000	+	.	gene_id "MSTRG.70756"; transcript_id "MSTRG.70756.65"; exon_number "4";
chr16	StringTie	exon	53859166	53859399	1000	+	.	gene_id "MSTRG.70756"; transcript_id "MSTRG.70756.65"; exon_number "5";
chr16	StringTie	exon	53873786	53873865	1000	+	.	gene_id "MSTRG.70756"; transcript_id "MSTRG.70756.65"; exon_number "6";
chr16	StringTie	exon	53879844	53879987	1000	+	.	gene_id "MSTRG.70756"; transcript_id "MSTRG.70756.65"; exon_number "7";
chr16	StringTie	exon	53888832	53888951	1000	+	.	gene_id "MSTRG.70756"; transcript_id "MSTRG.70756.65"; exon_number "8";
chr16	StringTie	exon	53933985	53934109	1000	+	.	gene_id "MSTRG.70756"; transcript_id "MSTRG.70756.65"; exon_number "9";
chr16	StringTie	exon	53935572	53935847	1000	+	.	gene_id "MSTRG.70756"; transcript_id "MSTRG.70756.65"; exon_number "10";
chr16	StringTie	transcript	53808336	54153448	1000	+	.	gene_id "MSTRG.70756"; transcript_id "MSTRG.70756.66";
chr16	StringTie	exon	53808336	53808364	1000	+	.	gene_id "MSTRG.70756"; transcript_id "MSTRG.70756.66"; exon_number "1";
chr16	StringTie	exon	53810140	53810217	1000	+	.	gene_id "MSTRG.70756"; transcript_id "MSTRG.70756.66"; exon_number "2";
chr16	StringTie	exon	53825864	53826491	1000	+	.	gene_id "MSTRG.70756"; transcript_id "MSTRG.70756.66"; exon_number "3";
chr16	StringTie	exon	53844155	53844298	1000	+	.	gene_id "MSTRG.70756"; transcript_id "MSTRG.70756.66"; exon_number "4";
chr16	StringTie	exon	53859166	53859399	1000	+	.	gene_id "MSTRG.70756"; transcript_id "MSTRG.70756.66"; exon_number "5";
chr16	StringTie	exon	53873786	53873865	1000	+	.	gene_id "MSTRG.70756"; transcript_id "MSTRG.70756.66"; exon_number "6";
chr16	StringTie	exon	53879844	53879987	1000	+	.	gene_id "MSTRG.70756"; transcript_id "MSTRG.70756.66"; exon_number "7";
chr16	StringTie	exon	53888832	53888951	1000	+	.	gene_id "MSTRG.70756"; transcript_id "MSTRG.70756.66"; exon_number "8";
chr16	StringTie	exon	53933985	53934109	1000	+	.	gene_id "MSTRG.70756"; transcript_id "MSTRG.70756.66"; exon_number "9";
chr16	StringTie	exon	54111762	54111889	1000	+	.	gene_id "MSTRG.70756"; transcript_id "MSTRG.70756.66"; exon_number "10";
chr16	StringTie	exon	54152114	54153448	1000	+	.	gene_id "MSTRG.70756"; transcript_id "MSTRG.70756.66"; exon_number "11";
chr16	StringTie	transcript	53809423	53845204	1000	+	.	gene_id "MSTRG.70756"; transcript_id "MSTRG.70756.67";
chr16	StringTie	exon	53809423	53809591	1000	+	.	gene_id "MSTRG.70756"; transcript_id "MSTRG.70756.67"; exon_number "1";
chr16	StringTie	exon	53810140	53810217	1000	+	.	gene_id "MSTRG.70756"; transcript_id "MSTRG.70756.67"; exon_number "2";
chr16	StringTie	exon	53825864	53826491	1000	+	.	gene_id "MSTRG.70756"; transcript_id "MSTRG.70756.67"; exon_number "3";
chr16	StringTie	exon	53844155	53844298	1000	+	.	gene_id "MSTRG.70756"; transcript_id "MSTRG.70756.67"; exon_number "4";
chr16	StringTie	exon	53844957	53845204	1000	+	.	gene_id "MSTRG.70756"; transcript_id "MSTRG.70756.67"; exon_number "5";
chr16	StringTie	transcript	53809450	53935847	1000	+	.	gene_id "MSTRG.70756"; transcript_id "MSTRG.70756.68";
chr16	StringTie	exon	53809450	53809591	1000	+	.	gene_id "MSTRG.70756"; transcript_id "MSTRG.70756.68"; exon_number "1";
chr16	StringTie	exon	53810140	53810217	1000	+	.	gene_id "MSTRG.70756"; transcript_id "MSTRG.70756.68"; exon_number "2";
chr16	StringTie	exon	53825864	53826491	1000	+	.	gene_id "MSTRG.70756"; transcript_id "MSTRG.70756.68"; exon_number "3";
chr16	StringTie	exon	53844155	53844298	1000	+	.	gene_id "MSTRG.70756"; transcript_id "MSTRG.70756.68"; exon_number "4";
chr16	StringTie	exon	53862559	53862630	1000	+	.	gene_id "MSTRG.70756"; transcript_id "MSTRG.70756.68"; exon_number "5";
chr16	StringTie	exon	53873786	53873865	1000	+	.	gene_id "MSTRG.70756"; transcript_id "MSTRG.70756.68"; exon_number "6";
chr16	StringTie	exon	53879844	53879987	1000	+	.	gene_id "MSTRG.70756"; transcript_id "MSTRG.70756.68"; exon_number "7";
chr16	StringTie	exon	53888832	53888951	1000	+	.	gene_id "MSTRG.70756"; transcript_id "MSTRG.70756.68"; exon_number "8";
chr16	StringTie	exon	53933985	53934109	1000	+	.	gene_id "MSTRG.70756"; transcript_id "MSTRG.70756.68"; exon_number "9";
chr16	StringTie	exon	53935572	53935847	1000	+	.	gene_id "MSTRG.70756"; transcript_id "MSTRG.70756.68"; exon_number "10";
chr16	StringTie	transcript	53809474	53901197	1000	+	.	gene_id "MSTRG.70756"; transcript_id "MSTRG.70756.69";
chr16	StringTie	exon	53809474	53809591	1000	+	.	gene_id "MSTRG.70756"; transcript_id "MSTRG.70756.69"; exon_number "1";
chr16	StringTie	exon	53810140	53810217	1000	+	.	gene_id "MSTRG.70756"; transcript_id "MSTRG.70756.69"; exon_number "2";
chr16	StringTie	exon	53825864	53826491	1000	+	.	gene_id "MSTRG.70756"; transcript_id "MSTRG.70756.69"; exon_number "3";
chr16	StringTie	exon	53844155	53844298	1000	+	.	gene_id "MSTRG.70756"; transcript_id "MSTRG.70756.69"; exon_number "4";
chr16	StringTie	exon	53873786	53873865	1000	+	.	gene_id "MSTRG.70756"; transcript_id "MSTRG.70756.69"; exon_number "5";
chr16	StringTie	exon	53879844	53879987	1000	+	.	gene_id "MSTRG.70756"; transcript_id "MSTRG.70756.69"; exon_number "6";
chr16	StringTie	exon	53888832	53888951	1000	+	.	gene_id "MSTRG.70756"; transcript_id "MSTRG.70756.69"; exon_number "7";
chr16	StringTie	exon	53900640	53901197	1000	+	.	gene_id "MSTRG.70756"; transcript_id "MSTRG.70756.69"; exon_number "8";
chr16	StringTie	transcript	53703963	53961144	1000	+	.	gene_id "MSTRG.70756"; transcript_id "MSTRG.70756.7";
chr16	StringTie	exon	53703963	53704229	1000	+	.	gene_id "MSTRG.70756"; transcript_id "MSTRG.70756.7"; exon_number "1";
chr16	StringTie	exon	53810140	53810217	1000	+	.	gene_id "MSTRG.70756"; transcript_id "MSTRG.70756.7"; exon_number "2";
chr16	StringTie	exon	53825864	53826491	1000	+	.	gene_id "MSTRG.70756"; transcript_id "MSTRG.70756.7"; exon_number "3";
chr16	StringTie	exon	53844155	53844298	1000	+	.	gene_id "MSTRG.70756"; transcript_id "MSTRG.70756.7"; exon_number "4";
chr16	StringTie	exon	53873786	53873865	1000	+	.	gene_id "MSTRG.70756"; transcript_id "MSTRG.70756.7"; exon_number "5";
chr16	StringTie	exon	53879844	53879987	1000	+	.	gene_id "MSTRG.70756"; transcript_id "MSTRG.70756.7"; exon_number "6";
chr16	StringTie	exon	53888832	53888951	1000	+	.	gene_id "MSTRG.70756"; transcript_id "MSTRG.70756.7"; exon_number "7";
chr16	StringTie	exon	53933985	53934109	1000	+	.	gene_id "MSTRG.70756"; transcript_id "MSTRG.70756.7"; exon_number "8";
chr16	StringTie	exon	53937249	53937294	1000	+	.	gene_id "MSTRG.70756"; transcript_id "MSTRG.70756.7"; exon_number "9";
chr16	StringTie	exon	53961001	53961144	1000	+	.	gene_id "MSTRG.70756"; transcript_id "MSTRG.70756.7"; exon_number "10";
chr16	StringTie	transcript	53809483	53908975	1000	+	.	gene_id "MSTRG.70756"; transcript_id "MSTRG.70756.70";
chr16	StringTie	exon	53809483	53809591	1000	+	.	gene_id "MSTRG.70756"; transcript_id "MSTRG.70756.70"; exon_number "1";
chr16	StringTie	exon	53810140	53810217	1000	+	.	gene_id "MSTRG.70756"; transcript_id "MSTRG.70756.70"; exon_number "2";
chr16	StringTie	exon	53825864	53826491	1000	+	.	gene_id "MSTRG.70756"; transcript_id "MSTRG.70756.70"; exon_number "3";
chr16	StringTie	exon	53844155	53844298	1000	+	.	gene_id "MSTRG.70756"; transcript_id "MSTRG.70756.70"; exon_number "4";
chr16	StringTie	exon	53867209	53867392	1000	+	.	gene_id "MSTRG.70756"; transcript_id "MSTRG.70756.70"; exon_number "5";
chr16	StringTie	exon	53873786	53873865	1000	+	.	gene_id "MSTRG.70756"; transcript_id "MSTRG.70756.70"; exon_number "6";
chr16	StringTie	exon	53879844	53879987	1000	+	.	gene_id "MSTRG.70756"; transcript_id "MSTRG.70756.70"; exon_number "7";
chr16	StringTie	exon	53888832	53888951	1000	+	.	gene_id "MSTRG.70756"; transcript_id "MSTRG.70756.70"; exon_number "8";
chr16	StringTie	exon	53908731	53908975	1000	+	.	gene_id "MSTRG.70756"; transcript_id "MSTRG.70756.70"; exon_number "9";
chr16	StringTie	transcript	53809488	53888951	1000	+	.	gene_id "MSTRG.70756"; transcript_id "MSTRG.70756.71";
chr16	StringTie	exon	53809488	53809591	1000	+	.	gene_id "MSTRG.70756"; transcript_id "MSTRG.70756.71"; exon_number "1";
chr16	StringTie	exon	53810140	53810217	1000	+	.	gene_id "MSTRG.70756"; transcript_id "MSTRG.70756.71"; exon_number "2";
chr16	StringTie	exon	53825864	53826521	1000	+	.	gene_id "MSTRG.70756"; transcript_id "MSTRG.70756.71"; exon_number "3";
chr16	StringTie	exon	53844155	53844298	1000	+	.	gene_id "MSTRG.70756"; transcript_id "MSTRG.70756.71"; exon_number "4";
chr16	StringTie	exon	53862559	53862630	1000	+	.	gene_id "MSTRG.70756"; transcript_id "MSTRG.70756.71"; exon_number "5";
chr16	StringTie	exon	53873786	53873865	1000	+	.	gene_id "MSTRG.70756"; transcript_id "MSTRG.70756.71"; exon_number "6";
chr16	StringTie	exon	53879844	53879987	1000	+	.	gene_id "MSTRG.70756"; transcript_id "MSTRG.70756.71"; exon_number "7";
chr16	StringTie	exon	53888832	53888951	1000	+	.	gene_id "MSTRG.70756"; transcript_id "MSTRG.70756.71"; exon_number "8";
chr16	StringTie	transcript	53809492	54040834	1000	+	.	gene_id "MSTRG.70756"; transcript_id "MSTRG.70756.72";
chr16	StringTie	exon	53809492	53809591	1000	+	.	gene_id "MSTRG.70756"; transcript_id "MSTRG.70756.72"; exon_number "1";
chr16	StringTie	exon	53810140	53810217	1000	+	.	gene_id "MSTRG.70756"; transcript_id "MSTRG.70756.72"; exon_number "2";
chr16	StringTie	exon	53825864	53826491	1000	+	.	gene_id "MSTRG.70756"; transcript_id "MSTRG.70756.72"; exon_number "3";
chr16	StringTie	exon	53844155	53844298	1000	+	.	gene_id "MSTRG.70756"; transcript_id "MSTRG.70756.72"; exon_number "4";
chr16	StringTie	exon	53873786	53873865	1000	+	.	gene_id "MSTRG.70756"; transcript_id "MSTRG.70756.72"; exon_number "5";
chr16	StringTie	exon	53879844	53879987	1000	+	.	gene_id "MSTRG.70756"; transcript_id "MSTRG.70756.72"; exon_number "6";
chr16	StringTie	exon	53888832	53888951	1000	+	.	gene_id "MSTRG.70756"; transcript_id "MSTRG.70756.72"; exon_number "7";
chr16	StringTie	exon	53933985	53934109	1000	+	.	gene_id "MSTRG.70756"; transcript_id "MSTRG.70756.72"; exon_number "8";
chr16	StringTie	exon	54039345	54039434	1000	+	.	gene_id "MSTRG.70756"; transcript_id "MSTRG.70756.72"; exon_number "9";
chr16	StringTie	exon	54039546	54040834	1000	+	.	gene_id "MSTRG.70756"; transcript_id "MSTRG.70756.72"; exon_number "10";
chr16	StringTie	transcript	53809502	53888951	1000	+	.	gene_id "MSTRG.70756"; transcript_id "MSTRG.70756.73";
chr16	StringTie	exon	53809502	53809591	1000	+	.	gene_id "MSTRG.70756"; transcript_id "MSTRG.70756.73"; exon_number "1";
chr16	StringTie	exon	53810140	53810217	1000	+	.	gene_id "MSTRG.70756"; transcript_id "MSTRG.70756.73"; exon_number "2";
chr16	StringTie	exon	53825864	53826491	1000	+	.	gene_id "MSTRG.70756"; transcript_id "MSTRG.70756.73"; exon_number "3";
chr16	StringTie	exon	53844155	53844298	1000	+	.	gene_id "MSTRG.70756"; transcript_id "MSTRG.70756.73"; exon_number "4";
chr16	StringTie	exon	53859166	53859399	1000	+	.	gene_id "MSTRG.70756"; transcript_id "MSTRG.70756.73"; exon_number "5";
chr16	StringTie	exon	53873786	53873865	1000	+	.	gene_id "MSTRG.70756"; transcript_id "MSTRG.70756.73"; exon_number "6";
chr16	StringTie	exon	53879844	53879987	1000	+	.	gene_id "MSTRG.70756"; transcript_id "MSTRG.70756.73"; exon_number "7";
chr16	StringTie	exon	53888832	53888951	1000	+	.	gene_id "MSTRG.70756"; transcript_id "MSTRG.70756.73"; exon_number "8";
chr16	StringTie	transcript	53809741	53888951	1000	+	.	gene_id "MSTRG.70756"; transcript_id "MSTRG.70756.74";
chr16	StringTie	exon	53809741	53809963	1000	+	.	gene_id "MSTRG.70756"; transcript_id "MSTRG.70756.74"; exon_number "1";
chr16	StringTie	exon	53810140	53810217	1000	+	.	gene_id "MSTRG.70756"; transcript_id "MSTRG.70756.74"; exon_number "2";
chr16	StringTie	exon	53825864	53826491	1000	+	.	gene_id "MSTRG.70756"; transcript_id "MSTRG.70756.74"; exon_number "3";
chr16	StringTie	exon	53844155	53844298	1000	+	.	gene_id "MSTRG.70756"; transcript_id "MSTRG.70756.74"; exon_number "4";
chr16	StringTie	exon	53852010	53852125	1000	+	.	gene_id "MSTRG.70756"; transcript_id "MSTRG.70756.74"; exon_number "5";
chr16	StringTie	exon	53873786	53873865	1000	+	.	gene_id "MSTRG.70756"; transcript_id "MSTRG.70756.74"; exon_number "6";
chr16	StringTie	exon	53879844	53879987	1000	+	.	gene_id "MSTRG.70756"; transcript_id "MSTRG.70756.74"; exon_number "7";
chr16	StringTie	exon	53888832	53888951	1000	+	.	gene_id "MSTRG.70756"; transcript_id "MSTRG.70756.74"; exon_number "8";
chr16	StringTie	transcript	53809763	53845109	1000	+	.	gene_id "MSTRG.70756"; transcript_id "MSTRG.70756.75";
chr16	StringTie	exon	53809763	53809963	1000	+	.	gene_id "MSTRG.70756"; transcript_id "MSTRG.70756.75"; exon_number "1";
chr16	StringTie	exon	53810140	53810217	1000	+	.	gene_id "MSTRG.70756"; transcript_id "MSTRG.70756.75"; exon_number "2";
chr16	StringTie	exon	53825864	53826491	1000	+	.	gene_id "MSTRG.70756"; transcript_id "MSTRG.70756.75"; exon_number "3";
chr16	StringTie	exon	53844155	53844298	1000	+	.	gene_id "MSTRG.70756"; transcript_id "MSTRG.70756.75"; exon_number "4";
chr16	StringTie	exon	53844934	53845109	1000	+	.	gene_id "MSTRG.70756"; transcript_id "MSTRG.70756.75"; exon_number "5";
chr16	StringTie	transcript	53810138	53847481	1000	+	.	gene_id "MSTRG.70756"; transcript_id "MSTRG.70756.76";
chr16	StringTie	exon	53810138	53810217	1000	+	.	gene_id "MSTRG.70756"; transcript_id "MSTRG.70756.76"; exon_number "1";
chr16	StringTie	exon	53825864	53826491	1000	+	.	gene_id "MSTRG.70756"; transcript_id "MSTRG.70756.76"; exon_number "2";
chr16	StringTie	exon	53844155	53844298	1000	+	.	gene_id "MSTRG.70756"; transcript_id "MSTRG.70756.76"; exon_number "3";
chr16	StringTie	exon	53847450	53847481	1000	+	.	gene_id "MSTRG.70756"; transcript_id "MSTRG.70756.76"; exon_number "4";
chr16	StringTie	transcript	53810138	53888951	1000	+	.	gene_id "MSTRG.70756"; transcript_id "MSTRG.70756.77";
chr16	StringTie	exon	53810138	53810217	1000	+	.	gene_id "MSTRG.70756"; transcript_id "MSTRG.70756.77"; exon_number "1";
chr16	StringTie	exon	53825864	53826491	1000	+	.	gene_id "MSTRG.70756"; transcript_id "MSTRG.70756.77"; exon_number "2";
chr16	StringTie	exon	53844155	53844193	1000	+	.	gene_id "MSTRG.70756"; transcript_id "MSTRG.70756.77"; exon_number "3";
chr16	StringTie	exon	53873786	53873865	1000	+	.	gene_id "MSTRG.70756"; transcript_id "MSTRG.70756.77"; exon_number "4";
chr16	StringTie	exon	53879844	53879987	1000	+	.	gene_id "MSTRG.70756"; transcript_id "MSTRG.70756.77"; exon_number "5";
chr16	StringTie	exon	53888832	53888951	1000	+	.	gene_id "MSTRG.70756"; transcript_id "MSTRG.70756.77"; exon_number "6";
chr16	StringTie	transcript	53833073	53859192	1000	+	.	gene_id "MSTRG.70756"; transcript_id "MSTRG.70756.79";
chr16	StringTie	exon	53833073	53833240	1000	+	.	gene_id "MSTRG.70756"; transcript_id "MSTRG.70756.79"; exon_number "1";
chr16	StringTie	exon	53844155	53844298	1000	+	.	gene_id "MSTRG.70756"; transcript_id "MSTRG.70756.79"; exon_number "2";
chr16	StringTie	exon	53859166	53859192	1000	+	.	gene_id "MSTRG.70756"; transcript_id "MSTRG.70756.79"; exon_number "3";
chr16	StringTie	transcript	53833136	53894631	1000	+	.	gene_id "MSTRG.70756"; transcript_id "MSTRG.70756.80";
chr16	StringTie	exon	53833136	53833240	1000	+	.	gene_id "MSTRG.70756"; transcript_id "MSTRG.70756.80"; exon_number "1";
chr16	StringTie	exon	53844155	53844298	1000	+	.	gene_id "MSTRG.70756"; transcript_id "MSTRG.70756.80"; exon_number "2";
chr16	StringTie	exon	53862559	53862630	1000	+	.	gene_id "MSTRG.70756"; transcript_id "MSTRG.70756.80"; exon_number "3";
chr16	StringTie	exon	53873786	53873865	1000	+	.	gene_id "MSTRG.70756"; transcript_id "MSTRG.70756.80"; exon_number "4";
chr16	StringTie	exon	53879844	53879987	1000	+	.	gene_id "MSTRG.70756"; transcript_id "MSTRG.70756.80"; exon_number "5";
chr16	StringTie	exon	53888832	53888951	1000	+	.	gene_id "MSTRG.70756"; transcript_id "MSTRG.70756.80"; exon_number "6";
chr16	StringTie	exon	53894541	53894631	1000	+	.	gene_id "MSTRG.70756"; transcript_id "MSTRG.70756.80"; exon_number "7";
chr16	StringTie	transcript	53848356	53899713	1000	+	.	gene_id "MSTRG.70756"; transcript_id "MSTRG.70756.81";
chr16	StringTie	exon	53848356	53848820	1000	+	.	gene_id "MSTRG.70756"; transcript_id "MSTRG.70756.81"; exon_number "1";
chr16	StringTie	exon	53873786	53873865	1000	+	.	gene_id "MSTRG.70756"; transcript_id "MSTRG.70756.81"; exon_number "2";
chr16	StringTie	exon	53879844	53879987	1000	+	.	gene_id "MSTRG.70756"; transcript_id "MSTRG.70756.81"; exon_number "3";
chr16	StringTie	exon	53888832	53888951	1000	+	.	gene_id "MSTRG.70756"; transcript_id "MSTRG.70756.81"; exon_number "4";
chr16	StringTie	exon	53899679	53899713	1000	+	.	gene_id "MSTRG.70756"; transcript_id "MSTRG.70756.81"; exon_number "5";
chr16	StringTie	transcript	53851870	53888951	1000	+	.	gene_id "MSTRG.70756"; transcript_id "MSTRG.70756.82";
chr16	StringTie	exon	53851870	53851890	1000	+	.	gene_id "MSTRG.70756"; transcript_id "MSTRG.70756.82"; exon_number "1";
chr16	StringTie	exon	53873786	53873865	1000	+	.	gene_id "MSTRG.70756"; transcript_id "MSTRG.70756.82"; exon_number "2";
chr16	StringTie	exon	53879844	53879987	1000	+	.	gene_id "MSTRG.70756"; transcript_id "MSTRG.70756.82"; exon_number "3";
chr16	StringTie	exon	53888832	53888951	1000	+	.	gene_id "MSTRG.70756"; transcript_id "MSTRG.70756.82"; exon_number "4";
chr16	StringTie	transcript	53862883	53888953	1000	+	.	gene_id "MSTRG.70756"; transcript_id "MSTRG.70756.83";
chr16	StringTie	exon	53862883	53862916	1000	+	.	gene_id "MSTRG.70756"; transcript_id "MSTRG.70756.83"; exon_number "1";
chr16	StringTie	exon	53873786	53873865	1000	+	.	gene_id "MSTRG.70756"; transcript_id "MSTRG.70756.83"; exon_number "2";
chr16	StringTie	exon	53879844	53879987	1000	+	.	gene_id "MSTRG.70756"; transcript_id "MSTRG.70756.83"; exon_number "3";
chr16	StringTie	exon	53888832	53888953	1000	+	.	gene_id "MSTRG.70756"; transcript_id "MSTRG.70756.83"; exon_number "4";
chr16	StringTie	transcript	53865567	53936001	1000	+	.	gene_id "MSTRG.70756"; transcript_id "MSTRG.70756.84";
chr16	StringTie	exon	53865567	53867075	1000	+	.	gene_id "MSTRG.70756"; transcript_id "MSTRG.70756.84"; exon_number "1";
chr16	StringTie	exon	53873786	53873865	1000	+	.	gene_id "MSTRG.70756"; transcript_id "MSTRG.70756.84"; exon_number "2";
chr16	StringTie	exon	53879844	53879987	1000	+	.	gene_id "MSTRG.70756"; transcript_id "MSTRG.70756.84"; exon_number "3";
chr16	StringTie	exon	53888832	53888951	1000	+	.	gene_id "MSTRG.70756"; transcript_id "MSTRG.70756.84"; exon_number "4";
chr16	StringTie	exon	53933985	53934109	1000	+	.	gene_id "MSTRG.70756"; transcript_id "MSTRG.70756.84"; exon_number "5";
chr16	StringTie	exon	53935572	53936001	1000	+	.	gene_id "MSTRG.70756"; transcript_id "MSTRG.70756.84"; exon_number "6";
chr16	StringTie	transcript	53866784	53936275	1000	+	.	gene_id "MSTRG.70756"; transcript_id "MSTRG.70756.85";
chr16	StringTie	exon	53866784	53867075	1000	+	.	gene_id "MSTRG.70756"; transcript_id "MSTRG.70756.85"; exon_number "1";
chr16	StringTie	exon	53867307	53867392	1000	+	.	gene_id "MSTRG.70756"; transcript_id "MSTRG.70756.85"; exon_number "2";
chr16	StringTie	exon	53869935	53869986	1000	+	.	gene_id "MSTRG.70756"; transcript_id "MSTRG.70756.85"; exon_number "3";
chr16	StringTie	exon	53873786	53873865	1000	+	.	gene_id "MSTRG.70756"; transcript_id "MSTRG.70756.85"; exon_number "4";
chr16	StringTie	exon	53879844	53879987	1000	+	.	gene_id "MSTRG.70756"; transcript_id "MSTRG.70756.85"; exon_number "5";
chr16	StringTie	exon	53888832	53888951	1000	+	.	gene_id "MSTRG.70756"; transcript_id "MSTRG.70756.85"; exon_number "6";
chr16	StringTie	exon	53933985	53934109	1000	+	.	gene_id "MSTRG.70756"; transcript_id "MSTRG.70756.85"; exon_number "7";
chr16	StringTie	exon	53935572	53936275	1000	+	.	gene_id "MSTRG.70756"; transcript_id "MSTRG.70756.85"; exon_number "8";
chr16	StringTie	transcript	53872863	54153448	1000	+	.	gene_id "MSTRG.70756"; transcript_id "MSTRG.70756.86";
chr16	StringTie	exon	53872863	53873171	1000	+	.	gene_id "MSTRG.70756"; transcript_id "MSTRG.70756.86"; exon_number "1";
chr16	StringTie	exon	53873786	53873865	1000	+	.	gene_id "MSTRG.70756"; transcript_id "MSTRG.70756.86"; exon_number "2";
chr16	StringTie	exon	53879844	53879987	1000	+	.	gene_id "MSTRG.70756"; transcript_id "MSTRG.70756.86"; exon_number "3";
chr16	StringTie	exon	53888832	53888951	1000	+	.	gene_id "MSTRG.70756"; transcript_id "MSTRG.70756.86"; exon_number "4";
chr16	StringTie	exon	53933985	53934109	1000	+	.	gene_id "MSTRG.70756"; transcript_id "MSTRG.70756.86"; exon_number "5";
chr16	StringTie	exon	54111762	54111889	1000	+	.	gene_id "MSTRG.70756"; transcript_id "MSTRG.70756.86"; exon_number "6";
chr16	StringTie	exon	54152114	54153448	1000	+	.	gene_id "MSTRG.70756"; transcript_id "MSTRG.70756.86"; exon_number "7";
chr16	StringTie	transcript	53872943	53935886	1000	+	.	gene_id "MSTRG.70756"; transcript_id "MSTRG.70756.87";
chr16	StringTie	exon	53872943	53873171	1000	+	.	gene_id "MSTRG.70756"; transcript_id "MSTRG.70756.87"; exon_number "1";
chr16	StringTie	exon	53873786	53873865	1000	+	.	gene_id "MSTRG.70756"; transcript_id "MSTRG.70756.87"; exon_number "2";
chr16	StringTie	exon	53879844	53879987	1000	+	.	gene_id "MSTRG.70756"; transcript_id "MSTRG.70756.87"; exon_number "3";
chr16	StringTie	exon	53888832	53888951	1000	+	.	gene_id "MSTRG.70756"; transcript_id "MSTRG.70756.87"; exon_number "4";
chr16	StringTie	exon	53933985	53934109	1000	+	.	gene_id "MSTRG.70756"; transcript_id "MSTRG.70756.87"; exon_number "5";
chr16	StringTie	exon	53935572	53935886	1000	+	.	gene_id "MSTRG.70756"; transcript_id "MSTRG.70756.87"; exon_number "6";
chr16	StringTie	transcript	53873785	54114463	1000	+	.	gene_id "MSTRG.70756"; transcript_id "MSTRG.70756.88";
chr16	StringTie	exon	53873785	53873865	1000	+	.	gene_id "MSTRG.70756"; transcript_id "MSTRG.70756.88"; exon_number "1";
chr16	StringTie	exon	53888886	53888951	1000	+	.	gene_id "MSTRG.70756"; transcript_id "MSTRG.70756.88"; exon_number "2";
chr16	StringTie	exon	53933985	53934109	1000	+	.	gene_id "MSTRG.70756"; transcript_id "MSTRG.70756.88"; exon_number "3";
chr16	StringTie	exon	53984938	53984954	1000	+	.	gene_id "MSTRG.70756"; transcript_id "MSTRG.70756.88"; exon_number "4";
chr16	StringTie	exon	54111762	54114463	1000	+	.	gene_id "MSTRG.70756"; transcript_id "MSTRG.70756.88"; exon_number "5";
chr16	StringTie	transcript	53886769	53935996	1000	+	.	gene_id "MSTRG.70756"; transcript_id "MSTRG.70756.90";
chr16	StringTie	exon	53886769	53887916	1000	+	.	gene_id "MSTRG.70756"; transcript_id "MSTRG.70756.90"; exon_number "1";
chr16	StringTie	exon	53888832	53888951	1000	+	.	gene_id "MSTRG.70756"; transcript_id "MSTRG.70756.90"; exon_number "2";
chr16	StringTie	exon	53933985	53934109	1000	+	.	gene_id "MSTRG.70756"; transcript_id "MSTRG.70756.90"; exon_number "3";
chr16	StringTie	exon	53935572	53935996	1000	+	.	gene_id "MSTRG.70756"; transcript_id "MSTRG.70756.90"; exon_number "4";
chr16	StringTie	transcript	53886917	54121921	1000	+	.	gene_id "MSTRG.70756"; transcript_id "MSTRG.70756.91";
chr16	StringTie	exon	53886917	53886953	1000	+	.	gene_id "MSTRG.70756"; transcript_id "MSTRG.70756.91"; exon_number "1";
chr16	StringTie	exon	53887869	53887916	1000	+	.	gene_id "MSTRG.70756"; transcript_id "MSTRG.70756.91"; exon_number "2";
chr16	StringTie	exon	53888832	53888951	1000	+	.	gene_id "MSTRG.70756"; transcript_id "MSTRG.70756.91"; exon_number "3";
chr16	StringTie	exon	53933985	53934109	1000	+	.	gene_id "MSTRG.70756"; transcript_id "MSTRG.70756.91"; exon_number "4";
chr16	StringTie	exon	54111762	54113787	1000	+	.	gene_id "MSTRG.70756"; transcript_id "MSTRG.70756.91"; exon_number "5";
chr16	StringTie	exon	54114107	54121921	1000	+	.	gene_id "MSTRG.70756"; transcript_id "MSTRG.70756.91"; exon_number "6";
chr16	StringTie	transcript	53886930	54121941	1000	+	.	gene_id "MSTRG.70756"; transcript_id "MSTRG.70756.93";
chr16	StringTie	exon	53886930	53886975	1000	+	.	gene_id "MSTRG.70756"; transcript_id "MSTRG.70756.93"; exon_number "1";
chr16	StringTie	exon	53888832	53888951	1000	+	.	gene_id "MSTRG.70756"; transcript_id "MSTRG.70756.93"; exon_number "2";
chr16	StringTie	exon	53933985	53934109	1000	+	.	gene_id "MSTRG.70756"; transcript_id "MSTRG.70756.93"; exon_number "3";
chr16	StringTie	exon	54111762	54121466	1000	+	.	gene_id "MSTRG.70756"; transcript_id "MSTRG.70756.93"; exon_number "4";
chr16	StringTie	exon	54121555	54121941	1000	+	.	gene_id "MSTRG.70756"; transcript_id "MSTRG.70756.93"; exon_number "5";
chr16	StringTie	transcript	53886930	54121843	1000	+	.	gene_id "MSTRG.70756"; transcript_id "MSTRG.70756.94";
chr16	StringTie	exon	53886930	53886975	1000	+	.	gene_id "MSTRG.70756"; transcript_id "MSTRG.70756.94"; exon_number "1";
chr16	StringTie	exon	53888832	53888951	1000	+	.	gene_id "MSTRG.70756"; transcript_id "MSTRG.70756.94"; exon_number "2";
chr16	StringTie	exon	53933985	53934109	1000	+	.	gene_id "MSTRG.70756"; transcript_id "MSTRG.70756.94"; exon_number "3";
chr16	StringTie	exon	54111762	54115243	1000	+	.	gene_id "MSTRG.70756"; transcript_id "MSTRG.70756.94"; exon_number "4";
chr16	StringTie	exon	54116246	54121843	1000	+	.	gene_id "MSTRG.70756"; transcript_id "MSTRG.70756.94"; exon_number "5";
chr16	StringTie	transcript	53886930	54121945	1000	+	.	gene_id "MSTRG.70756"; transcript_id "MSTRG.70756.95";
chr16	StringTie	exon	53886930	53886975	1000	+	.	gene_id "MSTRG.70756"; transcript_id "MSTRG.70756.95"; exon_number "1";
chr16	StringTie	exon	53888832	53888951	1000	+	.	gene_id "MSTRG.70756"; transcript_id "MSTRG.70756.95"; exon_number "2";
chr16	StringTie	exon	53933985	53934109	1000	+	.	gene_id "MSTRG.70756"; transcript_id "MSTRG.70756.95"; exon_number "3";
chr16	StringTie	exon	54111762	54120616	1000	+	.	gene_id "MSTRG.70756"; transcript_id "MSTRG.70756.95"; exon_number "4";
chr16	StringTie	exon	54121376	54121945	1000	+	.	gene_id "MSTRG.70756"; transcript_id "MSTRG.70756.95"; exon_number "5";
chr16	StringTie	transcript	53886930	54121645	1000	+	.	gene_id "MSTRG.70756"; transcript_id "MSTRG.70756.96";
chr16	StringTie	exon	53886930	53886975	1000	+	.	gene_id "MSTRG.70756"; transcript_id "MSTRG.70756.96"; exon_number "1";
chr16	StringTie	exon	53888832	53888951	1000	+	.	gene_id "MSTRG.70756"; transcript_id "MSTRG.70756.96"; exon_number "2";
chr16	StringTie	exon	53933985	53934109	1000	+	.	gene_id "MSTRG.70756"; transcript_id "MSTRG.70756.96"; exon_number "3";
chr16	StringTie	exon	54111762	54118806	1000	+	.	gene_id "MSTRG.70756"; transcript_id "MSTRG.70756.96"; exon_number "4";
chr16	StringTie	exon	54120029	54121645	1000	+	.	gene_id "MSTRG.70756"; transcript_id "MSTRG.70756.96"; exon_number "5";
chr16	StringTie	transcript	53886930	54122132	1000	+	.	gene_id "MSTRG.70756"; transcript_id "MSTRG.70756.97";
chr16	StringTie	exon	53886930	53886975	1000	+	.	gene_id "MSTRG.70756"; transcript_id "MSTRG.70756.97"; exon_number "1";
chr16	StringTie	exon	53888832	53888951	1000	+	.	gene_id "MSTRG.70756"; transcript_id "MSTRG.70756.97"; exon_number "2";
chr16	StringTie	exon	53933985	53934109	1000	+	.	gene_id "MSTRG.70756"; transcript_id "MSTRG.70756.97"; exon_number "3";
chr16	StringTie	exon	54111762	54118806	1000	+	.	gene_id "MSTRG.70756"; transcript_id "MSTRG.70756.97"; exon_number "4";
chr16	StringTie	exon	54121376	54121466	1000	+	.	gene_id "MSTRG.70756"; transcript_id "MSTRG.70756.97"; exon_number "5";
chr16	StringTie	exon	54121555	54122132	1000	+	.	gene_id "MSTRG.70756"; transcript_id "MSTRG.70756.97"; exon_number "6";
chr16	StringTie	transcript	53741443	53768717	1000	-	.	gene_id "MSTRG.70757"; transcript_id "MSTRG.70757.1";
chr16	StringTie	exon	53741443	53741752	1000	-	.	gene_id "MSTRG.70757"; transcript_id "MSTRG.70757.1"; exon_number "1";
chr16	StringTie	exon	53745363	53745441	1000	-	.	gene_id "MSTRG.70757"; transcript_id "MSTRG.70757.1"; exon_number "2";
chr16	StringTie	exon	53768509	53768717	1000	-	.	gene_id "MSTRG.70757"; transcript_id "MSTRG.70757.1"; exon_number "3";
chr16	StringTie	transcript	53981229	53981912	1000	-	.	gene_id "MSTRG.70758"; transcript_id "ENST00000564801"; gene_name "RP11-357N13.3"; ref_gene_id "ENSG00000261630";
chr16	StringTie	exon	53981229	53981512	1000	-	.	gene_id "MSTRG.70758"; transcript_id "ENST00000564801"; exon_number "1"; gene_name "RP11-357N13.3"; ref_gene_id "ENSG00000261630";
chr16	StringTie	exon	53981650	53981912	1000	-	.	gene_id "MSTRG.70758"; transcript_id "ENST00000564801"; exon_number "2"; gene_name "RP11-357N13.3"; ref_gene_id "ENSG00000261630";
chr16	StringTie	transcript	53991012	53994454	1000	+	.	gene_id "MSTRG.70759"; transcript_id "ENST00000624987"; gene_name "RP11-357N13.6"; ref_gene_id "ENSG00000280392";
chr16	StringTie	exon	53991012	53994454	1000	+	.	gene_id "MSTRG.70759"; transcript_id "ENST00000624987"; exon_number "1"; gene_name "RP11-357N13.6"; ref_gene_id "ENSG00000280392";
chr1	StringTie	transcript	98846947	98849010	1000	.	.	gene_id "MSTRG.7076"; transcript_id "MSTRG.7076.1";
chr1	StringTie	exon	98846947	98849010	1000	.	.	gene_id "MSTRG.7076"; transcript_id "MSTRG.7076.1"; exon_number "1";
chr16	StringTie	transcript	53998313	53999969	1000	-	.	gene_id "MSTRG.70760"; transcript_id "ENST00000565641"; gene_name "RP11-357N13.2"; ref_gene_id "ENSG00000260194";
chr16	StringTie	exon	53998313	53998769	1000	-	.	gene_id "MSTRG.70760"; transcript_id "ENST00000565641"; exon_number "1"; gene_name "RP11-357N13.2"; ref_gene_id "ENSG00000260194";
chr16	StringTie	exon	53999688	53999969	1000	-	.	gene_id "MSTRG.70760"; transcript_id "ENST00000565641"; exon_number "2"; gene_name "RP11-357N13.2"; ref_gene_id "ENSG00000260194";
chr16	StringTie	transcript	54033997	54054583	1000	-	.	gene_id "MSTRG.70761"; transcript_id "ENST00000563879"; gene_name "RP11-357N13.1"; ref_gene_id "ENSG00000261049";
chr16	StringTie	exon	54033997	54034111	1000	-	.	gene_id "MSTRG.70761"; transcript_id "ENST00000563879"; exon_number "1"; gene_name "RP11-357N13.1"; ref_gene_id "ENSG00000261049";
chr16	StringTie	exon	54052550	54052659	1000	-	.	gene_id "MSTRG.70761"; transcript_id "ENST00000563879"; exon_number "2"; gene_name "RP11-357N13.1"; ref_gene_id "ENSG00000261049";
chr16	StringTie	exon	54054528	54054583	1000	-	.	gene_id "MSTRG.70761"; transcript_id "ENST00000563879"; exon_number "3"; gene_name "RP11-357N13.1"; ref_gene_id "ENSG00000261049";
chr16	StringTie	transcript	54113258	54113589	1000	-	.	gene_id "MSTRG.70762"; transcript_id "MSTRG.70762.1";
chr16	StringTie	exon	54113258	54113360	1000	-	.	gene_id "MSTRG.70762"; transcript_id "MSTRG.70762.1"; exon_number "1";
chr16	StringTie	exon	54113422	54113589	1000	-	.	gene_id "MSTRG.70762"; transcript_id "MSTRG.70762.1"; exon_number "2";
chr16	StringTie	transcript	54113999	54114426	1000	-	.	gene_id "MSTRG.70763"; transcript_id "MSTRG.70763.1";
chr16	StringTie	exon	54113999	54114274	1000	-	.	gene_id "MSTRG.70763"; transcript_id "MSTRG.70763.1"; exon_number "1";
chr16	StringTie	exon	54114309	54114426	1000	-	.	gene_id "MSTRG.70763"; transcript_id "MSTRG.70763.1"; exon_number "2";
chr16	StringTie	transcript	54114697	54114878	1000	-	.	gene_id "MSTRG.70764"; transcript_id "ENST00000623044"; gene_name "AC007347.1"; ref_gene_id "ENSG00000280454";
chr16	StringTie	exon	54114697	54114878	1000	-	.	gene_id "MSTRG.70764"; transcript_id "ENST00000623044"; exon_number "1"; gene_name "AC007347.1"; ref_gene_id "ENSG00000280454";
chr16	StringTie	transcript	54143827	54145752	1000	-	.	gene_id "MSTRG.70765"; transcript_id "MSTRG.70765.1";
chr16	StringTie	exon	54143827	54144836	1000	-	.	gene_id "MSTRG.70765"; transcript_id "MSTRG.70765.1"; exon_number "1";
chr16	StringTie	exon	54145653	54145752	1000	-	.	gene_id "MSTRG.70765"; transcript_id "MSTRG.70765.1"; exon_number "2";
chr16	StringTie	transcript	54156251	54156967	1000	.	.	gene_id "MSTRG.70766"; transcript_id "MSTRG.70766.1";
chr16	StringTie	exon	54156251	54156967	1000	.	.	gene_id "MSTRG.70766"; transcript_id "MSTRG.70766.1"; exon_number "1";
chr16	StringTie	transcript	54158517	54159178	1000	.	.	gene_id "MSTRG.70767"; transcript_id "MSTRG.70767.1";
chr16	StringTie	exon	54158517	54159178	1000	.	.	gene_id "MSTRG.70767"; transcript_id "MSTRG.70767.1"; exon_number "1";
chr16	StringTie	transcript	56521999	56541941	1000	-	.	gene_id "MSTRG.70768"; transcript_id "MSTRG.70768.1";
chr16	StringTie	exon	56521999	56525458	1000	-	.	gene_id "MSTRG.70768"; transcript_id "MSTRG.70768.1"; exon_number "1";
chr16	StringTie	exon	56527687	56527822	1000	-	.	gene_id "MSTRG.70768"; transcript_id "MSTRG.70768.1"; exon_number "2";
chr16	StringTie	exon	56528621	56528739	1000	-	.	gene_id "MSTRG.70768"; transcript_id "MSTRG.70768.1"; exon_number "3";
chr16	StringTie	exon	56539598	56541941	1000	-	.	gene_id "MSTRG.70768"; transcript_id "MSTRG.70768.1"; exon_number "4";
chr16	StringTie	transcript	56522001	56530180	1000	-	.	gene_id "MSTRG.70768"; transcript_id "MSTRG.70768.2";
chr16	StringTie	exon	56522001	56525458	1000	-	.	gene_id "MSTRG.70768"; transcript_id "MSTRG.70768.2"; exon_number "1";
chr16	StringTie	exon	56527687	56527822	1000	-	.	gene_id "MSTRG.70768"; transcript_id "MSTRG.70768.2"; exon_number "2";
chr16	StringTie	exon	56528621	56528739	1000	-	.	gene_id "MSTRG.70768"; transcript_id "MSTRG.70768.2"; exon_number "3";
chr16	StringTie	exon	56529931	56530180	1000	-	.	gene_id "MSTRG.70768"; transcript_id "MSTRG.70768.2"; exon_number "4";
chr16	StringTie	transcript	56522001	56531763	1000	-	.	gene_id "MSTRG.70768"; transcript_id "MSTRG.70768.3";
chr16	StringTie	exon	56522001	56525458	1000	-	.	gene_id "MSTRG.70768"; transcript_id "MSTRG.70768.3"; exon_number "1";
chr16	StringTie	exon	56527687	56527822	1000	-	.	gene_id "MSTRG.70768"; transcript_id "MSTRG.70768.3"; exon_number "2";
chr16	StringTie	exon	56528621	56528739	1000	-	.	gene_id "MSTRG.70768"; transcript_id "MSTRG.70768.3"; exon_number "3";
chr16	StringTie	exon	56531594	56531763	1000	-	.	gene_id "MSTRG.70768"; transcript_id "MSTRG.70768.3"; exon_number "4";
chr16	StringTie	transcript	56522001	56530453	1000	-	.	gene_id "MSTRG.70768"; transcript_id "MSTRG.70768.4";
chr16	StringTie	exon	56522001	56525458	1000	-	.	gene_id "MSTRG.70768"; transcript_id "MSTRG.70768.4"; exon_number "1";
chr16	StringTie	exon	56527687	56527822	1000	-	.	gene_id "MSTRG.70768"; transcript_id "MSTRG.70768.4"; exon_number "2";
chr16	StringTie	exon	56528621	56528739	1000	-	.	gene_id "MSTRG.70768"; transcript_id "MSTRG.70768.4"; exon_number "3";
chr16	StringTie	exon	56530365	56530453	1000	-	.	gene_id "MSTRG.70768"; transcript_id "MSTRG.70768.4"; exon_number "4";
chr16	StringTie	transcript	56525005	56531740	1000	-	.	gene_id "MSTRG.70768"; transcript_id "MSTRG.70768.5";
chr16	StringTie	exon	56525005	56525458	1000	-	.	gene_id "MSTRG.70768"; transcript_id "MSTRG.70768.5"; exon_number "1";
chr16	StringTie	exon	56531594	56531740	1000	-	.	gene_id "MSTRG.70768"; transcript_id "MSTRG.70768.5"; exon_number "2";
chr16	StringTie	transcript	56527940	56528744	1000	-	.	gene_id "MSTRG.70768"; transcript_id "MSTRG.70768.6";
chr16	StringTie	exon	56527940	56528020	1000	-	.	gene_id "MSTRG.70768"; transcript_id "MSTRG.70768.6"; exon_number "1";
chr16	StringTie	exon	56528621	56528744	1000	-	.	gene_id "MSTRG.70768"; transcript_id "MSTRG.70768.6"; exon_number "2";
chr16	StringTie	transcript	56527940	56540087	1000	-	.	gene_id "MSTRG.70768"; transcript_id "MSTRG.70768.7";
chr16	StringTie	exon	56527940	56528020	1000	-	.	gene_id "MSTRG.70768"; transcript_id "MSTRG.70768.7"; exon_number "1";
chr16	StringTie	exon	56539598	56540087	1000	-	.	gene_id "MSTRG.70768"; transcript_id "MSTRG.70768.7"; exon_number "2";
chr16	StringTie	transcript	56533557	56540115	1000	-	.	gene_id "MSTRG.70768"; transcript_id "MSTRG.70768.8";
chr16	StringTie	exon	56533557	56536214	1000	-	.	gene_id "MSTRG.70768"; transcript_id "MSTRG.70768.8"; exon_number "1";
chr16	StringTie	exon	56539598	56540115	1000	-	.	gene_id "MSTRG.70768"; transcript_id "MSTRG.70768.8"; exon_number "2";
chr16	StringTie	transcript	56543401	56544667	1000	.	.	gene_id "MSTRG.70769"; transcript_id "MSTRG.70769.1";
chr16	StringTie	exon	56543401	56544667	1000	.	.	gene_id "MSTRG.70769"; transcript_id "MSTRG.70769.1"; exon_number "1";
chr1	StringTie	transcript	98849730	98850055	1000	.	.	gene_id "MSTRG.7077"; transcript_id "MSTRG.7077.1";
chr1	StringTie	exon	98849730	98850055	1000	.	.	gene_id "MSTRG.7077"; transcript_id "MSTRG.7077.1"; exon_number "1";
chr16	StringTie	transcript	56545112	56548878	1000	-	.	gene_id "MSTRG.70770"; transcript_id "MSTRG.70770.1";
chr16	StringTie	exon	56545112	56548878	1000	-	.	gene_id "MSTRG.70770"; transcript_id "MSTRG.70770.1"; exon_number "1";
chr16	StringTie	transcript	56565049	56568957	1000	+	.	gene_id "MSTRG.70771"; transcript_id "ENST00000219162"; gene_name "MT4"; ref_gene_id "ENSG00000102891";
chr16	StringTie	exon	56565049	56565159	1000	+	.	gene_id "MSTRG.70771"; transcript_id "ENST00000219162"; exon_number "1"; gene_name "MT4"; ref_gene_id "ENSG00000102891";
chr16	StringTie	exon	56567751	56567816	1000	+	.	gene_id "MSTRG.70771"; transcript_id "ENST00000219162"; exon_number "2"; gene_name "MT4"; ref_gene_id "ENSG00000102891";
chr16	StringTie	exon	56568841	56568957	1000	+	.	gene_id "MSTRG.70771"; transcript_id "ENST00000219162"; exon_number "3"; gene_name "MT4"; ref_gene_id "ENSG00000102891";
chr16	StringTie	transcript	56545918	56569110	1000	+	.	gene_id "MSTRG.70771"; transcript_id "MSTRG.70771.1";
chr16	StringTie	exon	56545918	56546056	1000	+	.	gene_id "MSTRG.70771"; transcript_id "MSTRG.70771.1"; exon_number "1";
chr16	StringTie	exon	56565093	56565159	1000	+	.	gene_id "MSTRG.70771"; transcript_id "MSTRG.70771.1"; exon_number "2";
chr16	StringTie	exon	56567751	56567816	1000	+	.	gene_id "MSTRG.70771"; transcript_id "MSTRG.70771.1"; exon_number "3";
chr16	StringTie	exon	56568841	56569110	1000	+	.	gene_id "MSTRG.70771"; transcript_id "MSTRG.70771.1"; exon_number "4";
chr16	StringTie	transcript	56560449	56569117	1000	+	.	gene_id "MSTRG.70771"; transcript_id "MSTRG.70771.2";
chr16	StringTie	exon	56560449	56560467	1000	+	.	gene_id "MSTRG.70771"; transcript_id "MSTRG.70771.2"; exon_number "1";
chr16	StringTie	exon	56565093	56565159	1000	+	.	gene_id "MSTRG.70771"; transcript_id "MSTRG.70771.2"; exon_number "2";
chr16	StringTie	exon	56567751	56567816	1000	+	.	gene_id "MSTRG.70771"; transcript_id "MSTRG.70771.2"; exon_number "3";
chr16	StringTie	exon	56568841	56569117	1000	+	.	gene_id "MSTRG.70771"; transcript_id "MSTRG.70771.2"; exon_number "4";
chr16	StringTie	transcript	56564976	56569154	1000	+	.	gene_id "MSTRG.70771"; transcript_id "MSTRG.70771.3";
chr16	StringTie	exon	56564976	56565159	1000	+	.	gene_id "MSTRG.70771"; transcript_id "MSTRG.70771.3"; exon_number "1";
chr16	StringTie	exon	56567751	56569154	1000	+	.	gene_id "MSTRG.70771"; transcript_id "MSTRG.70771.3"; exon_number "2";
chr16	StringTie	transcript	56565001	56569120	1000	+	.	gene_id "MSTRG.70771"; transcript_id "MSTRG.70771.4";
chr16	StringTie	exon	56565001	56565159	1000	+	.	gene_id "MSTRG.70771"; transcript_id "MSTRG.70771.4"; exon_number "1";
chr16	StringTie	exon	56567754	56567816	1000	+	.	gene_id "MSTRG.70771"; transcript_id "MSTRG.70771.4"; exon_number "2";
chr16	StringTie	exon	56568841	56569120	1000	+	.	gene_id "MSTRG.70771"; transcript_id "MSTRG.70771.4"; exon_number "3";
chr16	StringTie	transcript	56565094	56569104	1000	+	.	gene_id "MSTRG.70771"; transcript_id "MSTRG.70771.6";
chr16	StringTie	exon	56565094	56565159	1000	+	.	gene_id "MSTRG.70771"; transcript_id "MSTRG.70771.6"; exon_number "1";
chr16	StringTie	exon	56568841	56569104	1000	+	.	gene_id "MSTRG.70771"; transcript_id "MSTRG.70771.6"; exon_number "2";
chr16	StringTie	transcript	56549423	56549760	1000	.	.	gene_id "MSTRG.70772"; transcript_id "MSTRG.70772.1";
chr16	StringTie	exon	56549423	56549760	1000	.	.	gene_id "MSTRG.70772"; transcript_id "MSTRG.70772.1"; exon_number "1";
chr16	StringTie	transcript	56550462	56550779	1000	.	.	gene_id "MSTRG.70773"; transcript_id "MSTRG.70773.1";
chr16	StringTie	exon	56550462	56550779	1000	.	.	gene_id "MSTRG.70773"; transcript_id "MSTRG.70773.1"; exon_number "1";
chr16	StringTie	transcript	56551595	56552114	1000	.	.	gene_id "MSTRG.70774"; transcript_id "MSTRG.70774.1";
chr16	StringTie	exon	56551595	56552114	1000	.	.	gene_id "MSTRG.70774"; transcript_id "MSTRG.70774.1"; exon_number "1";
chr16	StringTie	transcript	56554894	56555108	1000	.	.	gene_id "MSTRG.70775"; transcript_id "MSTRG.70775.1";
chr16	StringTie	exon	56554894	56555108	1000	.	.	gene_id "MSTRG.70775"; transcript_id "MSTRG.70775.1"; exon_number "1";
chr16	StringTie	transcript	56555408	56555612	1000	.	.	gene_id "MSTRG.70776"; transcript_id "MSTRG.70776.1";
chr16	StringTie	exon	56555408	56555612	1000	.	.	gene_id "MSTRG.70776"; transcript_id "MSTRG.70776.1"; exon_number "1";
chr16	StringTie	transcript	56557882	56558888	1000	.	.	gene_id "MSTRG.70777"; transcript_id "MSTRG.70777.1";
chr16	StringTie	exon	56557882	56558888	1000	.	.	gene_id "MSTRG.70777"; transcript_id "MSTRG.70777.1"; exon_number "1";
chr16	StringTie	transcript	56560531	56562311	1000	+	.	gene_id "MSTRG.70778"; transcript_id "MSTRG.70778.1";
chr16	StringTie	exon	56560531	56562311	1000	+	.	gene_id "MSTRG.70778"; transcript_id "MSTRG.70778.1"; exon_number "1";
chr16	StringTie	transcript	56572792	56573161	1000	.	.	gene_id "MSTRG.70779"; transcript_id "MSTRG.70779.1";
chr16	StringTie	exon	56572792	56573161	1000	.	.	gene_id "MSTRG.70779"; transcript_id "MSTRG.70779.1"; exon_number "1";
chr1	StringTie	transcript	98853709	98862868	1000	.	.	gene_id "MSTRG.7078"; transcript_id "MSTRG.7078.1";
chr1	StringTie	exon	98853709	98862868	1000	.	.	gene_id "MSTRG.7078"; transcript_id "MSTRG.7078.1"; exon_number "1";
chr16	StringTie	transcript	56573587	56573837	1000	.	.	gene_id "MSTRG.70780"; transcript_id "MSTRG.70780.1";
chr16	StringTie	exon	56573587	56573837	1000	.	.	gene_id "MSTRG.70780"; transcript_id "MSTRG.70780.1"; exon_number "1";
chr16	StringTie	transcript	56577173	56577659	1000	.	.	gene_id "MSTRG.70781"; transcript_id "MSTRG.70781.1";
chr16	StringTie	exon	56577173	56577659	1000	.	.	gene_id "MSTRG.70781"; transcript_id "MSTRG.70781.1"; exon_number "1";
chr16	StringTie	transcript	56579025	56580139	1000	.	.	gene_id "MSTRG.70782"; transcript_id "MSTRG.70782.1";
chr16	StringTie	exon	56579025	56580139	1000	.	.	gene_id "MSTRG.70782"; transcript_id "MSTRG.70782.1"; exon_number "1";
chr16	StringTie	transcript	56580512	56581298	1000	.	.	gene_id "MSTRG.70783"; transcript_id "MSTRG.70783.1";
chr16	StringTie	exon	56580512	56581298	1000	.	.	gene_id "MSTRG.70783"; transcript_id "MSTRG.70783.1"; exon_number "1";
chr16	StringTie	transcript	57085923	57086215	1000	.	.	gene_id "MSTRG.70784"; transcript_id "MSTRG.70784.1";
chr16	StringTie	exon	57085923	57086215	1000	.	.	gene_id "MSTRG.70784"; transcript_id "MSTRG.70784.1"; exon_number "1";
chr16	StringTie	transcript	56092987	56191094	1000	-	.	gene_id "MSTRG.70785"; transcript_id "ENST00000501259"; gene_name "RP11-461O7.1"; ref_gene_id "ENSG00000246379";
chr16	StringTie	exon	56092987	56093518	1000	-	.	gene_id "MSTRG.70785"; transcript_id "ENST00000501259"; exon_number "1"; gene_name "RP11-461O7.1"; ref_gene_id "ENSG00000246379";
chr16	StringTie	exon	56101046	56101212	1000	-	.	gene_id "MSTRG.70785"; transcript_id "ENST00000501259"; exon_number "2"; gene_name "RP11-461O7.1"; ref_gene_id "ENSG00000246379";
chr16	StringTie	exon	56102032	56102319	1000	-	.	gene_id "MSTRG.70785"; transcript_id "ENST00000501259"; exon_number "3"; gene_name "RP11-461O7.1"; ref_gene_id "ENSG00000246379";
chr16	StringTie	exon	56187603	56187700	1000	-	.	gene_id "MSTRG.70785"; transcript_id "ENST00000501259"; exon_number "4"; gene_name "RP11-461O7.1"; ref_gene_id "ENSG00000246379";
chr16	StringTie	exon	56189502	56191094	1000	-	.	gene_id "MSTRG.70785"; transcript_id "ENST00000501259"; exon_number "5"; gene_name "RP11-461O7.1"; ref_gene_id "ENSG00000246379";
chr16	StringTie	transcript	56143699	56189568	1000	-	.	gene_id "MSTRG.70785"; transcript_id "ENST00000565155"; gene_name "RP11-461O7.1"; ref_gene_id "ENSG00000246379";
chr16	StringTie	exon	56143699	56144012	1000	-	.	gene_id "MSTRG.70785"; transcript_id "ENST00000565155"; exon_number "1"; gene_name "RP11-461O7.1"; ref_gene_id "ENSG00000246379";
chr16	StringTie	exon	56151690	56151769	1000	-	.	gene_id "MSTRG.70785"; transcript_id "ENST00000565155"; exon_number "2"; gene_name "RP11-461O7.1"; ref_gene_id "ENSG00000246379";
chr16	StringTie	exon	56187603	56187700	1000	-	.	gene_id "MSTRG.70785"; transcript_id "ENST00000565155"; exon_number "3"; gene_name "RP11-461O7.1"; ref_gene_id "ENSG00000246379";
chr16	StringTie	exon	56189502	56189568	1000	-	.	gene_id "MSTRG.70785"; transcript_id "ENST00000565155"; exon_number "4"; gene_name "RP11-461O7.1"; ref_gene_id "ENSG00000246379";
chr16	StringTie	transcript	56183726	56186306	1000	-	.	gene_id "MSTRG.70785"; transcript_id "ENST00000565441"; gene_name "CTD-2050B12.1"; ref_gene_id "ENSG00000261013";
chr16	StringTie	exon	56183726	56184162	1000	-	.	gene_id "MSTRG.70785"; transcript_id "ENST00000565441"; exon_number "1"; gene_name "CTD-2050B12.1"; ref_gene_id "ENSG00000261013";
chr16	StringTie	exon	56185949	56186306	1000	-	.	gene_id "MSTRG.70785"; transcript_id "ENST00000565441"; exon_number "2"; gene_name "CTD-2050B12.1"; ref_gene_id "ENSG00000261013";
chr16	StringTie	transcript	56187074	56188078	1000	-	.	gene_id "MSTRG.70785"; transcript_id "ENST00000567929"; gene_name "RP11-461O7.1"; ref_gene_id "ENSG00000246379";
chr16	StringTie	exon	56187074	56187700	1000	-	.	gene_id "MSTRG.70785"; transcript_id "ENST00000567929"; exon_number "1"; gene_name "RP11-461O7.1"; ref_gene_id "ENSG00000246379";
chr16	StringTie	exon	56188041	56188078	1000	-	.	gene_id "MSTRG.70785"; transcript_id "ENST00000567929"; exon_number "2"; gene_name "RP11-461O7.1"; ref_gene_id "ENSG00000246379";
chr16	StringTie	transcript	56169679	56190007	1000	-	.	gene_id "MSTRG.70785"; transcript_id "ENST00000569025"; gene_name "RP11-461O7.1"; ref_gene_id "ENSG00000246379";
chr16	StringTie	exon	56169679	56170060	1000	-	.	gene_id "MSTRG.70785"; transcript_id "ENST00000569025"; exon_number "1"; gene_name "RP11-461O7.1"; ref_gene_id "ENSG00000246379";
chr16	StringTie	exon	56189502	56190007	1000	-	.	gene_id "MSTRG.70785"; transcript_id "ENST00000569025"; exon_number "2"; gene_name "RP11-461O7.1"; ref_gene_id "ENSG00000246379";
chr16	StringTie	transcript	56072744	56083699	1000	-	.	gene_id "MSTRG.70785"; transcript_id "MSTRG.70785.1";
chr16	StringTie	exon	56072744	56077144	1000	-	.	gene_id "MSTRG.70785"; transcript_id "MSTRG.70785.1"; exon_number "1";
chr16	StringTie	exon	56083271	56083699	1000	-	.	gene_id "MSTRG.70785"; transcript_id "MSTRG.70785.1"; exon_number "2";
chr16	StringTie	transcript	56097531	56111870	1000	-	.	gene_id "MSTRG.70785"; transcript_id "MSTRG.70785.10";
chr16	StringTie	exon	56097531	56101503	1000	-	.	gene_id "MSTRG.70785"; transcript_id "MSTRG.70785.10"; exon_number "1";
chr16	StringTie	exon	56102032	56102319	1000	-	.	gene_id "MSTRG.70785"; transcript_id "MSTRG.70785.10"; exon_number "2";
chr16	StringTie	exon	56103230	56103415	1000	-	.	gene_id "MSTRG.70785"; transcript_id "MSTRG.70785.10"; exon_number "3";
chr16	StringTie	exon	56103694	56103838	1000	-	.	gene_id "MSTRG.70785"; transcript_id "MSTRG.70785.10"; exon_number "4";
chr16	StringTie	exon	56105720	56105828	1000	-	.	gene_id "MSTRG.70785"; transcript_id "MSTRG.70785.10"; exon_number "5";
chr16	StringTie	exon	56105919	56106041	1000	-	.	gene_id "MSTRG.70785"; transcript_id "MSTRG.70785.10"; exon_number "6";
chr16	StringTie	exon	56111793	56111870	1000	-	.	gene_id "MSTRG.70785"; transcript_id "MSTRG.70785.10"; exon_number "7";
chr16	StringTie	transcript	56097536	56105826	1000	-	.	gene_id "MSTRG.70785"; transcript_id "MSTRG.70785.11";
chr16	StringTie	exon	56097536	56101499	1000	-	.	gene_id "MSTRG.70785"; transcript_id "MSTRG.70785.11"; exon_number "1";
chr16	StringTie	exon	56102032	56102319	1000	-	.	gene_id "MSTRG.70785"; transcript_id "MSTRG.70785.11"; exon_number "2";
chr16	StringTie	exon	56103230	56103415	1000	-	.	gene_id "MSTRG.70785"; transcript_id "MSTRG.70785.11"; exon_number "3";
chr16	StringTie	exon	56103694	56103838	1000	-	.	gene_id "MSTRG.70785"; transcript_id "MSTRG.70785.11"; exon_number "4";
chr16	StringTie	exon	56105720	56105826	1000	-	.	gene_id "MSTRG.70785"; transcript_id "MSTRG.70785.11"; exon_number "5";
chr16	StringTie	transcript	56097597	56111899	1000	-	.	gene_id "MSTRG.70785"; transcript_id "MSTRG.70785.12";
chr16	StringTie	exon	56097597	56101503	1000	-	.	gene_id "MSTRG.70785"; transcript_id "MSTRG.70785.12"; exon_number "1";
chr16	StringTie	exon	56102032	56102319	1000	-	.	gene_id "MSTRG.70785"; transcript_id "MSTRG.70785.12"; exon_number "2";
chr16	StringTie	exon	56103694	56103838	1000	-	.	gene_id "MSTRG.70785"; transcript_id "MSTRG.70785.12"; exon_number "3";
chr16	StringTie	exon	56105720	56105828	1000	-	.	gene_id "MSTRG.70785"; transcript_id "MSTRG.70785.12"; exon_number "4";
chr16	StringTie	exon	56105919	56106041	1000	-	.	gene_id "MSTRG.70785"; transcript_id "MSTRG.70785.12"; exon_number "5";
chr16	StringTie	exon	56111793	56111899	1000	-	.	gene_id "MSTRG.70785"; transcript_id "MSTRG.70785.12"; exon_number "6";
chr16	StringTie	transcript	56097655	56105968	1000	-	.	gene_id "MSTRG.70785"; transcript_id "MSTRG.70785.13";
chr16	StringTie	exon	56097655	56101499	1000	-	.	gene_id "MSTRG.70785"; transcript_id "MSTRG.70785.13"; exon_number "1";
chr16	StringTie	exon	56102032	56102319	1000	-	.	gene_id "MSTRG.70785"; transcript_id "MSTRG.70785.13"; exon_number "2";
chr16	StringTie	exon	56103694	56103838	1000	-	.	gene_id "MSTRG.70785"; transcript_id "MSTRG.70785.13"; exon_number "3";
chr16	StringTie	exon	56105720	56105828	1000	-	.	gene_id "MSTRG.70785"; transcript_id "MSTRG.70785.13"; exon_number "4";
chr16	StringTie	exon	56105919	56105968	1000	-	.	gene_id "MSTRG.70785"; transcript_id "MSTRG.70785.13"; exon_number "5";
chr16	StringTie	transcript	56097660	56111954	1000	-	.	gene_id "MSTRG.70785"; transcript_id "MSTRG.70785.14";
chr16	StringTie	exon	56097660	56101503	1000	-	.	gene_id "MSTRG.70785"; transcript_id "MSTRG.70785.14"; exon_number "1";
chr16	StringTie	exon	56102032	56102319	1000	-	.	gene_id "MSTRG.70785"; transcript_id "MSTRG.70785.14"; exon_number "2";
chr16	StringTie	exon	56103230	56103415	1000	-	.	gene_id "MSTRG.70785"; transcript_id "MSTRG.70785.14"; exon_number "3";
chr16	StringTie	exon	56103694	56103838	1000	-	.	gene_id "MSTRG.70785"; transcript_id "MSTRG.70785.14"; exon_number "4";
chr16	StringTie	exon	56111793	56111954	1000	-	.	gene_id "MSTRG.70785"; transcript_id "MSTRG.70785.14"; exon_number "5";
chr16	StringTie	transcript	56097666	56111925	1000	-	.	gene_id "MSTRG.70785"; transcript_id "MSTRG.70785.15";
chr16	StringTie	exon	56097666	56101503	1000	-	.	gene_id "MSTRG.70785"; transcript_id "MSTRG.70785.15"; exon_number "1";
chr16	StringTie	exon	56102032	56102319	1000	-	.	gene_id "MSTRG.70785"; transcript_id "MSTRG.70785.15"; exon_number "2";
chr16	StringTie	exon	56111793	56111925	1000	-	.	gene_id "MSTRG.70785"; transcript_id "MSTRG.70785.15"; exon_number "3";
chr16	StringTie	transcript	56101014	56162108	1000	-	.	gene_id "MSTRG.70785"; transcript_id "MSTRG.70785.16";
chr16	StringTie	exon	56101014	56101503	1000	-	.	gene_id "MSTRG.70785"; transcript_id "MSTRG.70785.16"; exon_number "1";
chr16	StringTie	exon	56102032	56102319	1000	-	.	gene_id "MSTRG.70785"; transcript_id "MSTRG.70785.16"; exon_number "2";
chr16	StringTie	exon	56161888	56162108	1000	-	.	gene_id "MSTRG.70785"; transcript_id "MSTRG.70785.16"; exon_number "3";
chr16	StringTie	transcript	56101016	56103829	1000	-	.	gene_id "MSTRG.70785"; transcript_id "MSTRG.70785.17";
chr16	StringTie	exon	56101016	56101212	1000	-	.	gene_id "MSTRG.70785"; transcript_id "MSTRG.70785.17"; exon_number "1";
chr16	StringTie	exon	56101453	56101503	1000	-	.	gene_id "MSTRG.70785"; transcript_id "MSTRG.70785.17"; exon_number "2";
chr16	StringTie	exon	56102032	56102319	1000	-	.	gene_id "MSTRG.70785"; transcript_id "MSTRG.70785.17"; exon_number "3";
chr16	StringTie	exon	56103230	56103415	1000	-	.	gene_id "MSTRG.70785"; transcript_id "MSTRG.70785.17"; exon_number "4";
chr16	StringTie	exon	56103694	56103829	1000	-	.	gene_id "MSTRG.70785"; transcript_id "MSTRG.70785.17"; exon_number "5";
chr16	StringTie	transcript	56101040	56191025	1000	-	.	gene_id "MSTRG.70785"; transcript_id "MSTRG.70785.18";
chr16	StringTie	exon	56101040	56101212	1000	-	.	gene_id "MSTRG.70785"; transcript_id "MSTRG.70785.18"; exon_number "1";
chr16	StringTie	exon	56101453	56101503	1000	-	.	gene_id "MSTRG.70785"; transcript_id "MSTRG.70785.18"; exon_number "2";
chr16	StringTie	exon	56102032	56102319	1000	-	.	gene_id "MSTRG.70785"; transcript_id "MSTRG.70785.18"; exon_number "3";
chr16	StringTie	exon	56103694	56103838	1000	-	.	gene_id "MSTRG.70785"; transcript_id "MSTRG.70785.18"; exon_number "4";
chr16	StringTie	exon	56187603	56187700	1000	-	.	gene_id "MSTRG.70785"; transcript_id "MSTRG.70785.18"; exon_number "5";
chr16	StringTie	exon	56189502	56191025	1000	-	.	gene_id "MSTRG.70785"; transcript_id "MSTRG.70785.18"; exon_number "6";
chr16	StringTie	transcript	56101108	56111850	1000	-	.	gene_id "MSTRG.70785"; transcript_id "MSTRG.70785.19";
chr16	StringTie	exon	56101108	56101503	1000	-	.	gene_id "MSTRG.70785"; transcript_id "MSTRG.70785.19"; exon_number "1";
chr16	StringTie	exon	56102032	56102319	1000	-	.	gene_id "MSTRG.70785"; transcript_id "MSTRG.70785.19"; exon_number "2";
chr16	StringTie	exon	56103694	56103838	1000	-	.	gene_id "MSTRG.70785"; transcript_id "MSTRG.70785.19"; exon_number "3";
chr16	StringTie	exon	56105720	56105828	1000	-	.	gene_id "MSTRG.70785"; transcript_id "MSTRG.70785.19"; exon_number "4";
chr16	StringTie	exon	56111793	56111850	1000	-	.	gene_id "MSTRG.70785"; transcript_id "MSTRG.70785.19"; exon_number "5";
chr16	StringTie	transcript	56076657	56191593	1000	-	.	gene_id "MSTRG.70785"; transcript_id "MSTRG.70785.2";
chr16	StringTie	exon	56076657	56077144	1000	-	.	gene_id "MSTRG.70785"; transcript_id "MSTRG.70785.2"; exon_number "1";
chr16	StringTie	exon	56093278	56093518	1000	-	.	gene_id "MSTRG.70785"; transcript_id "MSTRG.70785.2"; exon_number "2";
chr16	StringTie	exon	56101046	56101212	1000	-	.	gene_id "MSTRG.70785"; transcript_id "MSTRG.70785.2"; exon_number "3";
chr16	StringTie	exon	56102032	56102319	1000	-	.	gene_id "MSTRG.70785"; transcript_id "MSTRG.70785.2"; exon_number "4";
chr16	StringTie	exon	56187603	56187700	1000	-	.	gene_id "MSTRG.70785"; transcript_id "MSTRG.70785.2"; exon_number "5";
chr16	StringTie	exon	56189502	56190380	1000	-	.	gene_id "MSTRG.70785"; transcript_id "MSTRG.70785.2"; exon_number "6";
chr16	StringTie	exon	56191563	56191593	1000	-	.	gene_id "MSTRG.70785"; transcript_id "MSTRG.70785.2"; exon_number "7";
chr16	StringTie	transcript	56101111	56111859	1000	-	.	gene_id "MSTRG.70785"; transcript_id "MSTRG.70785.20";
chr16	StringTie	exon	56101111	56101212	1000	-	.	gene_id "MSTRG.70785"; transcript_id "MSTRG.70785.20"; exon_number "1";
chr16	StringTie	exon	56102032	56102319	1000	-	.	gene_id "MSTRG.70785"; transcript_id "MSTRG.70785.20"; exon_number "2";
chr16	StringTie	exon	56103694	56103838	1000	-	.	gene_id "MSTRG.70785"; transcript_id "MSTRG.70785.20"; exon_number "3";
chr16	StringTie	exon	56111793	56111859	1000	-	.	gene_id "MSTRG.70785"; transcript_id "MSTRG.70785.20"; exon_number "4";
chr16	StringTie	transcript	56101116	56191069	1000	-	.	gene_id "MSTRG.70785"; transcript_id "MSTRG.70785.21";
chr16	StringTie	exon	56101116	56101503	1000	-	.	gene_id "MSTRG.70785"; transcript_id "MSTRG.70785.21"; exon_number "1";
chr16	StringTie	exon	56102032	56102319	1000	-	.	gene_id "MSTRG.70785"; transcript_id "MSTRG.70785.21"; exon_number "2";
chr16	StringTie	exon	56187603	56187700	1000	-	.	gene_id "MSTRG.70785"; transcript_id "MSTRG.70785.21"; exon_number "3";
chr16	StringTie	exon	56189502	56191069	1000	-	.	gene_id "MSTRG.70785"; transcript_id "MSTRG.70785.21"; exon_number "4";
chr16	StringTie	transcript	56101129	56103254	1000	-	.	gene_id "MSTRG.70785"; transcript_id "MSTRG.70785.22";
chr16	StringTie	exon	56101129	56101212	1000	-	.	gene_id "MSTRG.70785"; transcript_id "MSTRG.70785.22"; exon_number "1";
chr16	StringTie	exon	56102032	56102319	1000	-	.	gene_id "MSTRG.70785"; transcript_id "MSTRG.70785.22"; exon_number "2";
chr16	StringTie	exon	56103230	56103254	1000	-	.	gene_id "MSTRG.70785"; transcript_id "MSTRG.70785.22"; exon_number "3";
chr16	StringTie	transcript	56101182	56105742	1000	-	.	gene_id "MSTRG.70785"; transcript_id "MSTRG.70785.23";
chr16	StringTie	exon	56101182	56101503	1000	-	.	gene_id "MSTRG.70785"; transcript_id "MSTRG.70785.23"; exon_number "1";
chr16	StringTie	exon	56102032	56102319	1000	-	.	gene_id "MSTRG.70785"; transcript_id "MSTRG.70785.23"; exon_number "2";
chr16	StringTie	exon	56105720	56105742	1000	-	.	gene_id "MSTRG.70785"; transcript_id "MSTRG.70785.23"; exon_number "3";
chr16	StringTie	transcript	56139194	56191363	1000	-	.	gene_id "MSTRG.70785"; transcript_id "MSTRG.70785.24";
chr16	StringTie	exon	56139194	56144012	1000	-	.	gene_id "MSTRG.70785"; transcript_id "MSTRG.70785.24"; exon_number "1";
chr16	StringTie	exon	56151690	56151769	1000	-	.	gene_id "MSTRG.70785"; transcript_id "MSTRG.70785.24"; exon_number "2";
chr16	StringTie	exon	56161888	56162106	1000	-	.	gene_id "MSTRG.70785"; transcript_id "MSTRG.70785.24"; exon_number "3";
chr16	StringTie	exon	56187603	56187700	1000	-	.	gene_id "MSTRG.70785"; transcript_id "MSTRG.70785.24"; exon_number "4";
chr16	StringTie	exon	56189502	56191363	1000	-	.	gene_id "MSTRG.70785"; transcript_id "MSTRG.70785.24"; exon_number "5";
chr16	StringTie	transcript	56140354	56191098	1000	-	.	gene_id "MSTRG.70785"; transcript_id "MSTRG.70785.25";
chr16	StringTie	exon	56140354	56140424	1000	-	.	gene_id "MSTRG.70785"; transcript_id "MSTRG.70785.25"; exon_number "1";
chr16	StringTie	exon	56143770	56144012	1000	-	.	gene_id "MSTRG.70785"; transcript_id "MSTRG.70785.25"; exon_number "2";
chr16	StringTie	exon	56151690	56151769	1000	-	.	gene_id "MSTRG.70785"; transcript_id "MSTRG.70785.25"; exon_number "3";
chr16	StringTie	exon	56187603	56187700	1000	-	.	gene_id "MSTRG.70785"; transcript_id "MSTRG.70785.25"; exon_number "4";
chr16	StringTie	exon	56189502	56191098	1000	-	.	gene_id "MSTRG.70785"; transcript_id "MSTRG.70785.25"; exon_number "5";
chr16	StringTie	transcript	56140381	56164447	1000	-	.	gene_id "MSTRG.70785"; transcript_id "MSTRG.70785.26";
chr16	StringTie	exon	56140381	56140424	1000	-	.	gene_id "MSTRG.70785"; transcript_id "MSTRG.70785.26"; exon_number "1";
chr16	StringTie	exon	56143743	56144012	1000	-	.	gene_id "MSTRG.70785"; transcript_id "MSTRG.70785.26"; exon_number "2";
chr16	StringTie	exon	56151690	56151769	1000	-	.	gene_id "MSTRG.70785"; transcript_id "MSTRG.70785.26"; exon_number "3";
chr16	StringTie	exon	56161888	56162106	1000	-	.	gene_id "MSTRG.70785"; transcript_id "MSTRG.70785.26"; exon_number "4";
chr16	StringTie	exon	56164422	56164447	1000	-	.	gene_id "MSTRG.70785"; transcript_id "MSTRG.70785.26"; exon_number "5";
chr16	StringTie	transcript	56140848	56191187	1000	-	.	gene_id "MSTRG.70785"; transcript_id "MSTRG.70785.27";
chr16	StringTie	exon	56140848	56144012	1000	-	.	gene_id "MSTRG.70785"; transcript_id "MSTRG.70785.27"; exon_number "1";
chr16	StringTie	exon	56151690	56151769	1000	-	.	gene_id "MSTRG.70785"; transcript_id "MSTRG.70785.27"; exon_number "2";
chr16	StringTie	exon	56161888	56162106	1000	-	.	gene_id "MSTRG.70785"; transcript_id "MSTRG.70785.27"; exon_number "3";
chr16	StringTie	exon	56189502	56191187	1000	-	.	gene_id "MSTRG.70785"; transcript_id "MSTRG.70785.27"; exon_number "4";
chr16	StringTie	transcript	56141032	56188078	1000	-	.	gene_id "MSTRG.70785"; transcript_id "MSTRG.70785.28";
chr16	StringTie	exon	56141032	56144012	1000	-	.	gene_id "MSTRG.70785"; transcript_id "MSTRG.70785.28"; exon_number "1";
chr16	StringTie	exon	56161888	56162106	1000	-	.	gene_id "MSTRG.70785"; transcript_id "MSTRG.70785.28"; exon_number "2";
chr16	StringTie	exon	56187603	56187700	1000	-	.	gene_id "MSTRG.70785"; transcript_id "MSTRG.70785.28"; exon_number "3";
chr16	StringTie	exon	56188041	56188078	1000	-	.	gene_id "MSTRG.70785"; transcript_id "MSTRG.70785.28"; exon_number "4";
chr16	StringTie	transcript	56141418	56188078	1000	-	.	gene_id "MSTRG.70785"; transcript_id "MSTRG.70785.29";
chr16	StringTie	exon	56141418	56144012	1000	-	.	gene_id "MSTRG.70785"; transcript_id "MSTRG.70785.29"; exon_number "1";
chr16	StringTie	exon	56151690	56151769	1000	-	.	gene_id "MSTRG.70785"; transcript_id "MSTRG.70785.29"; exon_number "2";
chr16	StringTie	exon	56161888	56162106	1000	-	.	gene_id "MSTRG.70785"; transcript_id "MSTRG.70785.29"; exon_number "3";
chr16	StringTie	exon	56187603	56187700	1000	-	.	gene_id "MSTRG.70785"; transcript_id "MSTRG.70785.29"; exon_number "4";
chr16	StringTie	exon	56188041	56188078	1000	-	.	gene_id "MSTRG.70785"; transcript_id "MSTRG.70785.29"; exon_number "5";
chr16	StringTie	transcript	56076967	56191095	1000	-	.	gene_id "MSTRG.70785"; transcript_id "MSTRG.70785.3";
chr16	StringTie	exon	56076967	56077144	1000	-	.	gene_id "MSTRG.70785"; transcript_id "MSTRG.70785.3"; exon_number "1";
chr16	StringTie	exon	56187603	56187700	1000	-	.	gene_id "MSTRG.70785"; transcript_id "MSTRG.70785.3"; exon_number "2";
chr16	StringTie	exon	56189502	56191095	1000	-	.	gene_id "MSTRG.70785"; transcript_id "MSTRG.70785.3"; exon_number "3";
chr16	StringTie	transcript	56141898	56191061	1000	-	.	gene_id "MSTRG.70785"; transcript_id "MSTRG.70785.30";
chr16	StringTie	exon	56141898	56144012	1000	-	.	gene_id "MSTRG.70785"; transcript_id "MSTRG.70785.30"; exon_number "1";
chr16	StringTie	exon	56161888	56162106	1000	-	.	gene_id "MSTRG.70785"; transcript_id "MSTRG.70785.30"; exon_number "2";
chr16	StringTie	exon	56187603	56187700	1000	-	.	gene_id "MSTRG.70785"; transcript_id "MSTRG.70785.30"; exon_number "3";
chr16	StringTie	exon	56189502	56191061	1000	-	.	gene_id "MSTRG.70785"; transcript_id "MSTRG.70785.30"; exon_number "4";
chr16	StringTie	transcript	56141914	56187686	1000	-	.	gene_id "MSTRG.70785"; transcript_id "MSTRG.70785.31";
chr16	StringTie	exon	56141914	56144012	1000	-	.	gene_id "MSTRG.70785"; transcript_id "MSTRG.70785.31"; exon_number "1";
chr16	StringTie	exon	56151690	56151769	1000	-	.	gene_id "MSTRG.70785"; transcript_id "MSTRG.70785.31"; exon_number "2";
chr16	StringTie	exon	56161888	56162106	1000	-	.	gene_id "MSTRG.70785"; transcript_id "MSTRG.70785.31"; exon_number "3";
chr16	StringTie	exon	56167895	56167991	1000	-	.	gene_id "MSTRG.70785"; transcript_id "MSTRG.70785.31"; exon_number "4";
chr16	StringTie	exon	56187603	56187686	1000	-	.	gene_id "MSTRG.70785"; transcript_id "MSTRG.70785.31"; exon_number "5";
chr16	StringTie	transcript	56142918	56191123	1000	-	.	gene_id "MSTRG.70785"; transcript_id "MSTRG.70785.32";
chr16	StringTie	exon	56142918	56144012	1000	-	.	gene_id "MSTRG.70785"; transcript_id "MSTRG.70785.32"; exon_number "1";
chr16	StringTie	exon	56187603	56187700	1000	-	.	gene_id "MSTRG.70785"; transcript_id "MSTRG.70785.32"; exon_number "2";
chr16	StringTie	exon	56189502	56191123	1000	-	.	gene_id "MSTRG.70785"; transcript_id "MSTRG.70785.32"; exon_number "3";
chr16	StringTie	transcript	56182297	56191169	1000	-	.	gene_id "MSTRG.70785"; transcript_id "MSTRG.70785.35";
chr16	StringTie	exon	56182297	56184162	1000	-	.	gene_id "MSTRG.70785"; transcript_id "MSTRG.70785.35"; exon_number "1";
chr16	StringTie	exon	56187603	56187700	1000	-	.	gene_id "MSTRG.70785"; transcript_id "MSTRG.70785.35"; exon_number "2";
chr16	StringTie	exon	56189502	56191169	1000	-	.	gene_id "MSTRG.70785"; transcript_id "MSTRG.70785.35"; exon_number "3";
chr16	StringTie	transcript	56092987	56191580	1000	-	.	gene_id "MSTRG.70785"; transcript_id "MSTRG.70785.4";
chr16	StringTie	exon	56092987	56093518	1000	-	.	gene_id "MSTRG.70785"; transcript_id "MSTRG.70785.4"; exon_number "1";
chr16	StringTie	exon	56101046	56101212	1000	-	.	gene_id "MSTRG.70785"; transcript_id "MSTRG.70785.4"; exon_number "2";
chr16	StringTie	exon	56102032	56102319	1000	-	.	gene_id "MSTRG.70785"; transcript_id "MSTRG.70785.4"; exon_number "3";
chr16	StringTie	exon	56187603	56187700	1000	-	.	gene_id "MSTRG.70785"; transcript_id "MSTRG.70785.4"; exon_number "4";
chr16	StringTie	exon	56189502	56189606	1000	-	.	gene_id "MSTRG.70785"; transcript_id "MSTRG.70785.4"; exon_number "5";
chr16	StringTie	exon	56191563	56191580	1000	-	.	gene_id "MSTRG.70785"; transcript_id "MSTRG.70785.4"; exon_number "6";
chr16	StringTie	transcript	56097109	56111937	1000	-	.	gene_id "MSTRG.70785"; transcript_id "MSTRG.70785.6";
chr16	StringTie	exon	56097109	56101503	1000	-	.	gene_id "MSTRG.70785"; transcript_id "MSTRG.70785.6"; exon_number "1";
chr16	StringTie	exon	56102032	56102319	1000	-	.	gene_id "MSTRG.70785"; transcript_id "MSTRG.70785.6"; exon_number "2";
chr16	StringTie	exon	56103230	56103415	1000	-	.	gene_id "MSTRG.70785"; transcript_id "MSTRG.70785.6"; exon_number "3";
chr16	StringTie	exon	56103694	56103838	1000	-	.	gene_id "MSTRG.70785"; transcript_id "MSTRG.70785.6"; exon_number "4";
chr16	StringTie	exon	56105720	56105828	1000	-	.	gene_id "MSTRG.70785"; transcript_id "MSTRG.70785.6"; exon_number "5";
chr16	StringTie	exon	56111793	56111937	1000	-	.	gene_id "MSTRG.70785"; transcript_id "MSTRG.70785.6"; exon_number "6";
chr16	StringTie	transcript	56097301	56111882	1000	-	.	gene_id "MSTRG.70785"; transcript_id "MSTRG.70785.7";
chr16	StringTie	exon	56097301	56102319	1000	-	.	gene_id "MSTRG.70785"; transcript_id "MSTRG.70785.7"; exon_number "1";
chr16	StringTie	exon	56103694	56103838	1000	-	.	gene_id "MSTRG.70785"; transcript_id "MSTRG.70785.7"; exon_number "2";
chr16	StringTie	exon	56105720	56105828	1000	-	.	gene_id "MSTRG.70785"; transcript_id "MSTRG.70785.7"; exon_number "3";
chr16	StringTie	exon	56111793	56111882	1000	-	.	gene_id "MSTRG.70785"; transcript_id "MSTRG.70785.7"; exon_number "4";
chr16	StringTie	transcript	56097362	56109426	1000	-	.	gene_id "MSTRG.70785"; transcript_id "MSTRG.70785.8";
chr16	StringTie	exon	56097362	56101503	1000	-	.	gene_id "MSTRG.70785"; transcript_id "MSTRG.70785.8"; exon_number "1";
chr16	StringTie	exon	56102032	56102319	1000	-	.	gene_id "MSTRG.70785"; transcript_id "MSTRG.70785.8"; exon_number "2";
chr16	StringTie	exon	56103694	56103838	1000	-	.	gene_id "MSTRG.70785"; transcript_id "MSTRG.70785.8"; exon_number "3";
chr16	StringTie	exon	56105720	56105828	1000	-	.	gene_id "MSTRG.70785"; transcript_id "MSTRG.70785.8"; exon_number "4";
chr16	StringTie	exon	56109401	56109426	1000	-	.	gene_id "MSTRG.70785"; transcript_id "MSTRG.70785.8"; exon_number "5";
chr16	StringTie	transcript	56097446	56188078	1000	-	.	gene_id "MSTRG.70785"; transcript_id "MSTRG.70785.9";
chr16	StringTie	exon	56097446	56101503	1000	-	.	gene_id "MSTRG.70785"; transcript_id "MSTRG.70785.9"; exon_number "1";
chr16	StringTie	exon	56102032	56102319	1000	-	.	gene_id "MSTRG.70785"; transcript_id "MSTRG.70785.9"; exon_number "2";
chr16	StringTie	exon	56103694	56103838	1000	-	.	gene_id "MSTRG.70785"; transcript_id "MSTRG.70785.9"; exon_number "3";
chr16	StringTie	exon	56111793	56111878	1000	-	.	gene_id "MSTRG.70785"; transcript_id "MSTRG.70785.9"; exon_number "4";
chr16	StringTie	exon	56151691	56151769	1000	-	.	gene_id "MSTRG.70785"; transcript_id "MSTRG.70785.9"; exon_number "5";
chr16	StringTie	exon	56161888	56162106	1000	-	.	gene_id "MSTRG.70785"; transcript_id "MSTRG.70785.9"; exon_number "6";
chr16	StringTie	exon	56187603	56187700	1000	-	.	gene_id "MSTRG.70785"; transcript_id "MSTRG.70785.9"; exon_number "7";
chr16	StringTie	exon	56188041	56188078	1000	-	.	gene_id "MSTRG.70785"; transcript_id "MSTRG.70785.9"; exon_number "8";
chr16	StringTie	transcript	56080204	56080733	1000	.	.	gene_id "MSTRG.70786"; transcript_id "MSTRG.70786.1";
chr16	StringTie	exon	56080204	56080733	1000	.	.	gene_id "MSTRG.70786"; transcript_id "MSTRG.70786.1"; exon_number "1";
chr16	StringTie	transcript	56085711	56086081	1000	.	.	gene_id "MSTRG.70787"; transcript_id "MSTRG.70787.1";
chr16	StringTie	exon	56085711	56086081	1000	.	.	gene_id "MSTRG.70787"; transcript_id "MSTRG.70787.1"; exon_number "1";
chr16	StringTie	transcript	56109537	56136743	1000	+	.	gene_id "MSTRG.70788"; transcript_id "ENST00000562822"; gene_name "RP11-355E10.1"; ref_gene_id "ENSG00000260041";
chr16	StringTie	exon	56109537	56109835	1000	+	.	gene_id "MSTRG.70788"; transcript_id "ENST00000562822"; exon_number "1"; gene_name "RP11-355E10.1"; ref_gene_id "ENSG00000260041";
chr16	StringTie	exon	56124974	56125036	1000	+	.	gene_id "MSTRG.70788"; transcript_id "ENST00000562822"; exon_number "2"; gene_name "RP11-355E10.1"; ref_gene_id "ENSG00000260041";
chr16	StringTie	exon	56136647	56136743	1000	+	.	gene_id "MSTRG.70788"; transcript_id "ENST00000562822"; exon_number "3"; gene_name "RP11-355E10.1"; ref_gene_id "ENSG00000260041";
chr16	StringTie	transcript	56121915	56137000	1000	+	.	gene_id "MSTRG.70788"; transcript_id "ENST00000564102"; gene_name "RP11-355E10.1"; ref_gene_id "ENSG00000260041";
chr16	StringTie	exon	56121915	56122032	1000	+	.	gene_id "MSTRG.70788"; transcript_id "ENST00000564102"; exon_number "1"; gene_name "RP11-355E10.1"; ref_gene_id "ENSG00000260041";
chr16	StringTie	exon	56124974	56125036	1000	+	.	gene_id "MSTRG.70788"; transcript_id "ENST00000564102"; exon_number "2"; gene_name "RP11-355E10.1"; ref_gene_id "ENSG00000260041";
chr16	StringTie	exon	56136647	56137000	1000	+	.	gene_id "MSTRG.70788"; transcript_id "ENST00000564102"; exon_number "3"; gene_name "RP11-355E10.1"; ref_gene_id "ENSG00000260041";
chr16	StringTie	transcript	56108980	56109970	1000	+	.	gene_id "MSTRG.70788"; transcript_id "ENST00000623594"; gene_name "RP11-461O7.2"; ref_gene_id "ENSG00000279523";
chr16	StringTie	exon	56108980	56109970	1000	+	.	gene_id "MSTRG.70788"; transcript_id "ENST00000623594"; exon_number "1"; gene_name "RP11-461O7.2"; ref_gene_id "ENSG00000279523";
chr16	StringTie	transcript	56116804	56162244	1000	+	.	gene_id "MSTRG.70789"; transcript_id "MSTRG.70789.1";
chr16	StringTie	exon	56116804	56116978	1000	+	.	gene_id "MSTRG.70789"; transcript_id "MSTRG.70789.1"; exon_number "1";
chr16	StringTie	exon	56145448	56145762	1000	+	.	gene_id "MSTRG.70789"; transcript_id "MSTRG.70789.1"; exon_number "2";
chr16	StringTie	exon	56149654	56149764	1000	+	.	gene_id "MSTRG.70789"; transcript_id "MSTRG.70789.1"; exon_number "3";
chr16	StringTie	exon	56154497	56162244	1000	+	.	gene_id "MSTRG.70789"; transcript_id "MSTRG.70789.1"; exon_number "4";
chr1	StringTie	transcript	98875559	98875788	1000	.	.	gene_id "MSTRG.7079"; transcript_id "MSTRG.7079.1";
chr1	StringTie	exon	98875559	98875788	1000	.	.	gene_id "MSTRG.7079"; transcript_id "MSTRG.7079.1"; exon_number "1";
chr16	StringTie	transcript	56191390	56357444	1000	+	.	gene_id "MSTRG.70790"; transcript_id "ENST00000262493"; gene_name "GNAO1"; ref_gene_id "ENSG00000087258";
chr16	StringTie	exon	56191390	56192353	1000	+	.	gene_id "MSTRG.70790"; transcript_id "ENST00000262493"; exon_number "1"; gene_name "GNAO1"; ref_gene_id "ENSG00000087258";
chr16	StringTie	exon	56192574	56192616	1000	+	.	gene_id "MSTRG.70790"; transcript_id "ENST00000262493"; exon_number "2"; gene_name "GNAO1"; ref_gene_id "ENSG00000087258";
chr16	StringTie	exon	56275931	56276072	1000	+	.	gene_id "MSTRG.70790"; transcript_id "ENST00000262493"; exon_number "3"; gene_name "GNAO1"; ref_gene_id "ENSG00000087258";
chr16	StringTie	exon	56328631	56328791	1000	+	.	gene_id "MSTRG.70790"; transcript_id "ENST00000262493"; exon_number "4"; gene_name "GNAO1"; ref_gene_id "ENSG00000087258";
chr16	StringTie	exon	56334729	56334857	1000	+	.	gene_id "MSTRG.70790"; transcript_id "ENST00000262493"; exon_number "5"; gene_name "GNAO1"; ref_gene_id "ENSG00000087258";
chr16	StringTie	exon	56336731	56336860	1000	+	.	gene_id "MSTRG.70790"; transcript_id "ENST00000262493"; exon_number "6"; gene_name "GNAO1"; ref_gene_id "ENSG00000087258";
chr16	StringTie	exon	56351384	56351537	1000	+	.	gene_id "MSTRG.70790"; transcript_id "ENST00000262493"; exon_number "7"; gene_name "GNAO1"; ref_gene_id "ENSG00000087258";
chr16	StringTie	exon	56354866	56355081	1000	+	.	gene_id "MSTRG.70790"; transcript_id "ENST00000262493"; exon_number "8"; gene_name "GNAO1"; ref_gene_id "ENSG00000087258";
chr16	StringTie	exon	56356103	56357444	1000	+	.	gene_id "MSTRG.70790"; transcript_id "ENST00000262493"; exon_number "9"; gene_name "GNAO1"; ref_gene_id "ENSG00000087258";
chr16	StringTie	transcript	56191976	56348199	1000	+	.	gene_id "MSTRG.70790"; transcript_id "ENST00000262494"; gene_name "GNAO1"; ref_gene_id "ENSG00000087258";
chr16	StringTie	exon	56191976	56192353	1000	+	.	gene_id "MSTRG.70790"; transcript_id "ENST00000262494"; exon_number "1"; gene_name "GNAO1"; ref_gene_id "ENSG00000087258";
chr16	StringTie	exon	56192574	56192616	1000	+	.	gene_id "MSTRG.70790"; transcript_id "ENST00000262494"; exon_number "2"; gene_name "GNAO1"; ref_gene_id "ENSG00000087258";
chr16	StringTie	exon	56275931	56276072	1000	+	.	gene_id "MSTRG.70790"; transcript_id "ENST00000262494"; exon_number "3"; gene_name "GNAO1"; ref_gene_id "ENSG00000087258";
chr16	StringTie	exon	56328631	56328791	1000	+	.	gene_id "MSTRG.70790"; transcript_id "ENST00000262494"; exon_number "4"; gene_name "GNAO1"; ref_gene_id "ENSG00000087258";
chr16	StringTie	exon	56334729	56334857	1000	+	.	gene_id "MSTRG.70790"; transcript_id "ENST00000262494"; exon_number "5"; gene_name "GNAO1"; ref_gene_id "ENSG00000087258";
chr16	StringTie	exon	56336731	56336860	1000	+	.	gene_id "MSTRG.70790"; transcript_id "ENST00000262494"; exon_number "6"; gene_name "GNAO1"; ref_gene_id "ENSG00000087258";
chr16	StringTie	exon	56340834	56340987	1000	+	.	gene_id "MSTRG.70790"; transcript_id "ENST00000262494"; exon_number "7"; gene_name "GNAO1"; ref_gene_id "ENSG00000087258";
chr16	StringTie	exon	56343763	56348199	1000	+	.	gene_id "MSTRG.70790"; transcript_id "ENST00000262494"; exon_number "8"; gene_name "GNAO1"; ref_gene_id "ENSG00000087258";
chr16	StringTie	transcript	56193653	56334857	1000	+	.	gene_id "MSTRG.70790"; transcript_id "ENST00000562316"; gene_name "GNAO1"; ref_gene_id "ENSG00000087258";
chr16	StringTie	exon	56193653	56193712	1000	+	.	gene_id "MSTRG.70790"; transcript_id "ENST00000562316"; exon_number "1"; gene_name "GNAO1"; ref_gene_id "ENSG00000087258";
chr16	StringTie	exon	56275931	56276072	1000	+	.	gene_id "MSTRG.70790"; transcript_id "ENST00000562316"; exon_number "2"; gene_name "GNAO1"; ref_gene_id "ENSG00000087258";
chr16	StringTie	exon	56328631	56328791	1000	+	.	gene_id "MSTRG.70790"; transcript_id "ENST00000562316"; exon_number "3"; gene_name "GNAO1"; ref_gene_id "ENSG00000087258";
chr16	StringTie	exon	56334729	56334857	1000	+	.	gene_id "MSTRG.70790"; transcript_id "ENST00000562316"; exon_number "4"; gene_name "GNAO1"; ref_gene_id "ENSG00000087258";
chr16	StringTie	transcript	56226379	56334775	1000	+	.	gene_id "MSTRG.70790"; transcript_id "ENST00000563440"; gene_name "GNAO1"; ref_gene_id "ENSG00000087258";
chr16	StringTie	exon	56226379	56226571	1000	+	.	gene_id "MSTRG.70790"; transcript_id "ENST00000563440"; exon_number "1"; gene_name "GNAO1"; ref_gene_id "ENSG00000087258";
chr16	StringTie	exon	56275931	56276072	1000	+	.	gene_id "MSTRG.70790"; transcript_id "ENST00000563440"; exon_number "2"; gene_name "GNAO1"; ref_gene_id "ENSG00000087258";
chr16	StringTie	exon	56328631	56328791	1000	+	.	gene_id "MSTRG.70790"; transcript_id "ENST00000563440"; exon_number "3"; gene_name "GNAO1"; ref_gene_id "ENSG00000087258";
chr16	StringTie	exon	56334729	56334775	1000	+	.	gene_id "MSTRG.70790"; transcript_id "ENST00000563440"; exon_number "4"; gene_name "GNAO1"; ref_gene_id "ENSG00000087258";
chr16	StringTie	transcript	56192239	56276428	1000	+	.	gene_id "MSTRG.70790"; transcript_id "ENST00000563661"; gene_name "GNAO1"; ref_gene_id "ENSG00000087258";
chr16	StringTie	exon	56192239	56192353	1000	+	.	gene_id "MSTRG.70790"; transcript_id "ENST00000563661"; exon_number "1"; gene_name "GNAO1"; ref_gene_id "ENSG00000087258";
chr16	StringTie	exon	56192574	56192616	1000	+	.	gene_id "MSTRG.70790"; transcript_id "ENST00000563661"; exon_number "2"; gene_name "GNAO1"; ref_gene_id "ENSG00000087258";
chr16	StringTie	exon	56275931	56276428	1000	+	.	gene_id "MSTRG.70790"; transcript_id "ENST00000563661"; exon_number "3"; gene_name "GNAO1"; ref_gene_id "ENSG00000087258";
chr16	StringTie	transcript	56351441	56355208	1000	+	.	gene_id "MSTRG.70790"; transcript_id "ENST00000564727"; gene_name "GNAO1"; ref_gene_id "ENSG00000087258";
chr16	StringTie	exon	56351441	56351537	1000	+	.	gene_id "MSTRG.70790"; transcript_id "ENST00000564727"; exon_number "1"; gene_name "GNAO1"; ref_gene_id "ENSG00000087258";
chr16	StringTie	exon	56354866	56355208	1000	+	.	gene_id "MSTRG.70790"; transcript_id "ENST00000564727"; exon_number "2"; gene_name "GNAO1"; ref_gene_id "ENSG00000087258";
chr16	StringTie	transcript	56340296	56348135	1000	+	.	gene_id "MSTRG.70790"; transcript_id "ENST00000564798"; gene_name "GNAO1"; ref_gene_id "ENSG00000087258";
chr16	StringTie	exon	56340296	56340987	1000	+	.	gene_id "MSTRG.70790"; transcript_id "ENST00000564798"; exon_number "1"; gene_name "GNAO1"; ref_gene_id "ENSG00000087258";
chr16	StringTie	exon	56343763	56348135	1000	+	.	gene_id "MSTRG.70790"; transcript_id "ENST00000564798"; exon_number "2"; gene_name "GNAO1"; ref_gene_id "ENSG00000087258";
chr16	StringTie	transcript	56192493	56334776	1000	+	.	gene_id "MSTRG.70790"; transcript_id "ENST00000565363"; gene_name "GNAO1"; ref_gene_id "ENSG00000087258";
chr16	StringTie	exon	56192493	56192616	1000	+	.	gene_id "MSTRG.70790"; transcript_id "ENST00000565363"; exon_number "1"; gene_name "GNAO1"; ref_gene_id "ENSG00000087258";
chr16	StringTie	exon	56235013	56235384	1000	+	.	gene_id "MSTRG.70790"; transcript_id "ENST00000565363"; exon_number "2"; gene_name "GNAO1"; ref_gene_id "ENSG00000087258";
chr16	StringTie	exon	56275931	56276072	1000	+	.	gene_id "MSTRG.70790"; transcript_id "ENST00000565363"; exon_number "3"; gene_name "GNAO1"; ref_gene_id "ENSG00000087258";
chr16	StringTie	exon	56328631	56328791	1000	+	.	gene_id "MSTRG.70790"; transcript_id "ENST00000565363"; exon_number "4"; gene_name "GNAO1"; ref_gene_id "ENSG00000087258";
chr16	StringTie	exon	56334729	56334776	1000	+	.	gene_id "MSTRG.70790"; transcript_id "ENST00000565363"; exon_number "5"; gene_name "GNAO1"; ref_gene_id "ENSG00000087258";
chr16	StringTie	transcript	56336746	56355121	1000	+	.	gene_id "MSTRG.70790"; transcript_id "ENST00000568375"; gene_name "GNAO1"; ref_gene_id "ENSG00000087258";
chr16	StringTie	exon	56336746	56336860	1000	+	.	gene_id "MSTRG.70790"; transcript_id "ENST00000568375"; exon_number "1"; gene_name "GNAO1"; ref_gene_id "ENSG00000087258";
chr16	StringTie	exon	56354866	56355121	1000	+	.	gene_id "MSTRG.70790"; transcript_id "ENST00000568375"; exon_number "2"; gene_name "GNAO1"; ref_gene_id "ENSG00000087258";
chr16	StringTie	transcript	56192014	56213407	1000	+	.	gene_id "MSTRG.70790"; transcript_id "ENST00000569295"; gene_name "GNAO1"; ref_gene_id "ENSG00000087258";
chr16	StringTie	exon	56192014	56192353	1000	+	.	gene_id "MSTRG.70790"; transcript_id "ENST00000569295"; exon_number "1"; gene_name "GNAO1"; ref_gene_id "ENSG00000087258";
chr16	StringTie	exon	56192574	56192616	1000	+	.	gene_id "MSTRG.70790"; transcript_id "ENST00000569295"; exon_number "2"; gene_name "GNAO1"; ref_gene_id "ENSG00000087258";
chr16	StringTie	exon	56213272	56213407	1000	+	.	gene_id "MSTRG.70790"; transcript_id "ENST00000569295"; exon_number "3"; gene_name "GNAO1"; ref_gene_id "ENSG00000087258";
chr16	StringTie	transcript	56191975	56192694	1000	+	.	gene_id "MSTRG.70790"; transcript_id "ENST00000570235"; gene_name "GNAO1"; ref_gene_id "ENSG00000087258";
chr16	StringTie	exon	56191975	56192353	1000	+	.	gene_id "MSTRG.70790"; transcript_id "ENST00000570235"; exon_number "1"; gene_name "GNAO1"; ref_gene_id "ENSG00000087258";
chr16	StringTie	exon	56192574	56192694	1000	+	.	gene_id "MSTRG.70790"; transcript_id "ENST00000570235"; exon_number "2"; gene_name "GNAO1"; ref_gene_id "ENSG00000087258";
chr16	StringTie	transcript	56191193	56357546	1000	+	.	gene_id "MSTRG.70790"; transcript_id "MSTRG.70790.1";
chr16	StringTie	exon	56191193	56192353	1000	+	.	gene_id "MSTRG.70790"; transcript_id "MSTRG.70790.1"; exon_number "1";
chr16	StringTie	exon	56192574	56192616	1000	+	.	gene_id "MSTRG.70790"; transcript_id "MSTRG.70790.1"; exon_number "2";
```
