## Additional File 7 - TCGA transcript assembly for "Widespread 3’ UTR splicing regulates expression of oncogene transcripts in sequence-dependent and independent manners": all_tissues_agg-agg-agg.gtf (part 1754 of 2216)

```
chr16	StringTie	exon	56328631	56328791	1000	+	.	gene_id "MSTRG.70790"; transcript_id "MSTRG.70790.1"; exon_number "3";
chr16	StringTie	exon	56334729	56334857	1000	+	.	gene_id "MSTRG.70790"; transcript_id "MSTRG.70790.1"; exon_number "4";
chr16	StringTie	exon	56336731	56336860	1000	+	.	gene_id "MSTRG.70790"; transcript_id "MSTRG.70790.1"; exon_number "5";
chr16	StringTie	exon	56340834	56340987	1000	+	.	gene_id "MSTRG.70790"; transcript_id "MSTRG.70790.1"; exon_number "6";
chr16	StringTie	exon	56343763	56349073	1000	+	.	gene_id "MSTRG.70790"; transcript_id "MSTRG.70790.1"; exon_number "7";
chr16	StringTie	exon	56351384	56351537	1000	+	.	gene_id "MSTRG.70790"; transcript_id "MSTRG.70790.1"; exon_number "8";
chr16	StringTie	exon	56354866	56355081	1000	+	.	gene_id "MSTRG.70790"; transcript_id "MSTRG.70790.1"; exon_number "9";
chr16	StringTie	exon	56356103	56357546	1000	+	.	gene_id "MSTRG.70790"; transcript_id "MSTRG.70790.1"; exon_number "10";
chr16	StringTie	transcript	56191405	56357581	1000	+	.	gene_id "MSTRG.70790"; transcript_id "MSTRG.70790.11";
chr16	StringTie	exon	56191405	56192353	1000	+	.	gene_id "MSTRG.70790"; transcript_id "MSTRG.70790.11"; exon_number "1";
chr16	StringTie	exon	56192574	56192616	1000	+	.	gene_id "MSTRG.70790"; transcript_id "MSTRG.70790.11"; exon_number "2";
chr16	StringTie	exon	56193666	56193712	1000	+	.	gene_id "MSTRG.70790"; transcript_id "MSTRG.70790.11"; exon_number "3";
chr16	StringTie	exon	56275931	56276072	1000	+	.	gene_id "MSTRG.70790"; transcript_id "MSTRG.70790.11"; exon_number "4";
chr16	StringTie	exon	56328631	56328791	1000	+	.	gene_id "MSTRG.70790"; transcript_id "MSTRG.70790.11"; exon_number "5";
chr16	StringTie	exon	56334729	56334857	1000	+	.	gene_id "MSTRG.70790"; transcript_id "MSTRG.70790.11"; exon_number "6";
chr16	StringTie	exon	56336731	56336860	1000	+	.	gene_id "MSTRG.70790"; transcript_id "MSTRG.70790.11"; exon_number "7";
chr16	StringTie	exon	56351384	56351537	1000	+	.	gene_id "MSTRG.70790"; transcript_id "MSTRG.70790.11"; exon_number "8";
chr16	StringTie	exon	56354866	56357581	1000	+	.	gene_id "MSTRG.70790"; transcript_id "MSTRG.70790.11"; exon_number "9";
chr16	StringTie	transcript	56191522	56357444	1000	+	.	gene_id "MSTRG.70790"; transcript_id "MSTRG.70790.12";
chr16	StringTie	exon	56191522	56192353	1000	+	.	gene_id "MSTRG.70790"; transcript_id "MSTRG.70790.12"; exon_number "1";
chr16	StringTie	exon	56192574	56192616	1000	+	.	gene_id "MSTRG.70790"; transcript_id "MSTRG.70790.12"; exon_number "2";
chr16	StringTie	exon	56275931	56276072	1000	+	.	gene_id "MSTRG.70790"; transcript_id "MSTRG.70790.12"; exon_number "3";
chr16	StringTie	exon	56328631	56328791	1000	+	.	gene_id "MSTRG.70790"; transcript_id "MSTRG.70790.12"; exon_number "4";
chr16	StringTie	exon	56334729	56334857	1000	+	.	gene_id "MSTRG.70790"; transcript_id "MSTRG.70790.12"; exon_number "5";
chr16	StringTie	exon	56336731	56336860	1000	+	.	gene_id "MSTRG.70790"; transcript_id "MSTRG.70790.12"; exon_number "6";
chr16	StringTie	exon	56351384	56351537	1000	+	.	gene_id "MSTRG.70790"; transcript_id "MSTRG.70790.12"; exon_number "7";
chr16	StringTie	exon	56354866	56355081	1000	+	.	gene_id "MSTRG.70790"; transcript_id "MSTRG.70790.12"; exon_number "8";
chr16	StringTie	exon	56355256	56357444	1000	+	.	gene_id "MSTRG.70790"; transcript_id "MSTRG.70790.12"; exon_number "9";
chr16	StringTie	transcript	56192493	56376206	1000	+	.	gene_id "MSTRG.70790"; transcript_id "MSTRG.70790.17";
chr16	StringTie	exon	56192493	56192616	1000	+	.	gene_id "MSTRG.70790"; transcript_id "MSTRG.70790.17"; exon_number "1";
chr16	StringTie	exon	56235013	56235384	1000	+	.	gene_id "MSTRG.70790"; transcript_id "MSTRG.70790.17"; exon_number "2";
chr16	StringTie	exon	56275931	56276072	1000	+	.	gene_id "MSTRG.70790"; transcript_id "MSTRG.70790.17"; exon_number "3";
chr16	StringTie	exon	56328631	56328791	1000	+	.	gene_id "MSTRG.70790"; transcript_id "MSTRG.70790.17"; exon_number "4";
chr16	StringTie	exon	56334729	56334857	1000	+	.	gene_id "MSTRG.70790"; transcript_id "MSTRG.70790.17"; exon_number "5";
chr16	StringTie	exon	56336731	56336860	1000	+	.	gene_id "MSTRG.70790"; transcript_id "MSTRG.70790.17"; exon_number "6";
chr16	StringTie	exon	56351384	56351537	1000	+	.	gene_id "MSTRG.70790"; transcript_id "MSTRG.70790.17"; exon_number "7";
chr16	StringTie	exon	56354866	56357441	1000	+	.	gene_id "MSTRG.70790"; transcript_id "MSTRG.70790.17"; exon_number "8";
chr16	StringTie	exon	56374398	56376206	1000	+	.	gene_id "MSTRG.70790"; transcript_id "MSTRG.70790.17"; exon_number "9";
chr16	StringTie	transcript	56192493	56348888	1000	+	.	gene_id "MSTRG.70790"; transcript_id "MSTRG.70790.18";
chr16	StringTie	exon	56192493	56192616	1000	+	.	gene_id "MSTRG.70790"; transcript_id "MSTRG.70790.18"; exon_number "1";
chr16	StringTie	exon	56235013	56235384	1000	+	.	gene_id "MSTRG.70790"; transcript_id "MSTRG.70790.18"; exon_number "2";
chr16	StringTie	exon	56275931	56276072	1000	+	.	gene_id "MSTRG.70790"; transcript_id "MSTRG.70790.18"; exon_number "3";
chr16	StringTie	exon	56328631	56328791	1000	+	.	gene_id "MSTRG.70790"; transcript_id "MSTRG.70790.18"; exon_number "4";
chr16	StringTie	exon	56334729	56336860	1000	+	.	gene_id "MSTRG.70790"; transcript_id "MSTRG.70790.18"; exon_number "5";
chr16	StringTie	exon	56340834	56340987	1000	+	.	gene_id "MSTRG.70790"; transcript_id "MSTRG.70790.18"; exon_number "6";
chr16	StringTie	exon	56343763	56348888	1000	+	.	gene_id "MSTRG.70790"; transcript_id "MSTRG.70790.18"; exon_number "7";
chr16	StringTie	transcript	56192493	56357641	1000	+	.	gene_id "MSTRG.70790"; transcript_id "MSTRG.70790.19";
chr16	StringTie	exon	56192493	56192616	1000	+	.	gene_id "MSTRG.70790"; transcript_id "MSTRG.70790.19"; exon_number "1";
chr16	StringTie	exon	56235013	56235384	1000	+	.	gene_id "MSTRG.70790"; transcript_id "MSTRG.70790.19"; exon_number "2";
chr16	StringTie	exon	56275931	56276072	1000	+	.	gene_id "MSTRG.70790"; transcript_id "MSTRG.70790.19"; exon_number "3";
chr16	StringTie	exon	56328631	56328791	1000	+	.	gene_id "MSTRG.70790"; transcript_id "MSTRG.70790.19"; exon_number "4";
chr16	StringTie	exon	56334729	56334857	1000	+	.	gene_id "MSTRG.70790"; transcript_id "MSTRG.70790.19"; exon_number "5";
chr16	StringTie	exon	56336731	56336860	1000	+	.	gene_id "MSTRG.70790"; transcript_id "MSTRG.70790.19"; exon_number "6";
chr16	StringTie	exon	56340834	56340987	1000	+	.	gene_id "MSTRG.70790"; transcript_id "MSTRG.70790.19"; exon_number "7";
chr16	StringTie	exon	56343763	56357641	1000	+	.	gene_id "MSTRG.70790"; transcript_id "MSTRG.70790.19"; exon_number "8";
chr16	StringTie	transcript	56191276	56357506	1000	+	.	gene_id "MSTRG.70790"; transcript_id "MSTRG.70790.2";
chr16	StringTie	exon	56191276	56192353	1000	+	.	gene_id "MSTRG.70790"; transcript_id "MSTRG.70790.2"; exon_number "1";
chr16	StringTie	exon	56192574	56192616	1000	+	.	gene_id "MSTRG.70790"; transcript_id "MSTRG.70790.2"; exon_number "2";
chr16	StringTie	exon	56275931	56276072	1000	+	.	gene_id "MSTRG.70790"; transcript_id "MSTRG.70790.2"; exon_number "3";
chr16	StringTie	exon	56328631	56328791	1000	+	.	gene_id "MSTRG.70790"; transcript_id "MSTRG.70790.2"; exon_number "4";
chr16	StringTie	exon	56334729	56334857	1000	+	.	gene_id "MSTRG.70790"; transcript_id "MSTRG.70790.2"; exon_number "5";
chr16	StringTie	exon	56336731	56336860	1000	+	.	gene_id "MSTRG.70790"; transcript_id "MSTRG.70790.2"; exon_number "6";
chr16	StringTie	exon	56340834	56340987	1000	+	.	gene_id "MSTRG.70790"; transcript_id "MSTRG.70790.2"; exon_number "7";
chr16	StringTie	exon	56343763	56349073	1000	+	.	gene_id "MSTRG.70790"; transcript_id "MSTRG.70790.2"; exon_number "8";
chr16	StringTie	exon	56351384	56351537	1000	+	.	gene_id "MSTRG.70790"; transcript_id "MSTRG.70790.2"; exon_number "9";
chr16	StringTie	exon	56354866	56355081	1000	+	.	gene_id "MSTRG.70790"; transcript_id "MSTRG.70790.2"; exon_number "10";
chr16	StringTie	exon	56356103	56357506	1000	+	.	gene_id "MSTRG.70790"; transcript_id "MSTRG.70790.2"; exon_number "11";
chr16	StringTie	transcript	56193653	56357452	1000	+	.	gene_id "MSTRG.70790"; transcript_id "MSTRG.70790.21";
chr16	StringTie	exon	56193653	56193712	1000	+	.	gene_id "MSTRG.70790"; transcript_id "MSTRG.70790.21"; exon_number "1";
chr16	StringTie	exon	56275931	56276072	1000	+	.	gene_id "MSTRG.70790"; transcript_id "MSTRG.70790.21"; exon_number "2";
chr16	StringTie	exon	56328631	56328791	1000	+	.	gene_id "MSTRG.70790"; transcript_id "MSTRG.70790.21"; exon_number "3";
chr16	StringTie	exon	56334729	56334857	1000	+	.	gene_id "MSTRG.70790"; transcript_id "MSTRG.70790.21"; exon_number "4";
chr16	StringTie	exon	56336731	56336860	1000	+	.	gene_id "MSTRG.70790"; transcript_id "MSTRG.70790.21"; exon_number "5";
chr16	StringTie	exon	56340834	56340987	1000	+	.	gene_id "MSTRG.70790"; transcript_id "MSTRG.70790.21"; exon_number "6";
chr16	StringTie	exon	56343763	56351537	1000	+	.	gene_id "MSTRG.70790"; transcript_id "MSTRG.70790.21"; exon_number "7";
chr16	StringTie	exon	56354866	56355081	1000	+	.	gene_id "MSTRG.70790"; transcript_id "MSTRG.70790.21"; exon_number "8";
chr16	StringTie	exon	56356103	56357452	1000	+	.	gene_id "MSTRG.70790"; transcript_id "MSTRG.70790.21"; exon_number "9";
chr16	StringTie	transcript	56193653	56357445	1000	+	.	gene_id "MSTRG.70790"; transcript_id "MSTRG.70790.22";
chr16	StringTie	exon	56193653	56193712	1000	+	.	gene_id "MSTRG.70790"; transcript_id "MSTRG.70790.22"; exon_number "1";
chr16	StringTie	exon	56275931	56276072	1000	+	.	gene_id "MSTRG.70790"; transcript_id "MSTRG.70790.22"; exon_number "2";
chr16	StringTie	exon	56328631	56328791	1000	+	.	gene_id "MSTRG.70790"; transcript_id "MSTRG.70790.22"; exon_number "3";
chr16	StringTie	exon	56334729	56334857	1000	+	.	gene_id "MSTRG.70790"; transcript_id "MSTRG.70790.22"; exon_number "4";
chr16	StringTie	exon	56336731	56336860	1000	+	.	gene_id "MSTRG.70790"; transcript_id "MSTRG.70790.22"; exon_number "5";
chr16	StringTie	exon	56354866	56357445	1000	+	.	gene_id "MSTRG.70790"; transcript_id "MSTRG.70790.22"; exon_number "6";
chr16	StringTie	transcript	56193653	56348203	1000	+	.	gene_id "MSTRG.70790"; transcript_id "MSTRG.70790.23";
chr16	StringTie	exon	56193653	56193712	1000	+	.	gene_id "MSTRG.70790"; transcript_id "MSTRG.70790.23"; exon_number "1";
chr16	StringTie	exon	56275931	56276072	1000	+	.	gene_id "MSTRG.70790"; transcript_id "MSTRG.70790.23"; exon_number "2";
chr16	StringTie	exon	56328631	56328791	1000	+	.	gene_id "MSTRG.70790"; transcript_id "MSTRG.70790.23"; exon_number "3";
chr16	StringTie	exon	56334729	56334857	1000	+	.	gene_id "MSTRG.70790"; transcript_id "MSTRG.70790.23"; exon_number "4";
chr16	StringTie	exon	56336731	56336860	1000	+	.	gene_id "MSTRG.70790"; transcript_id "MSTRG.70790.23"; exon_number "5";
chr16	StringTie	exon	56338940	56339830	1000	+	.	gene_id "MSTRG.70790"; transcript_id "MSTRG.70790.23"; exon_number "6";
chr16	StringTie	exon	56340834	56340987	1000	+	.	gene_id "MSTRG.70790"; transcript_id "MSTRG.70790.23"; exon_number "7";
chr16	StringTie	exon	56343763	56348203	1000	+	.	gene_id "MSTRG.70790"; transcript_id "MSTRG.70790.23"; exon_number "8";
chr16	StringTie	transcript	56226379	56357551	1000	+	.	gene_id "MSTRG.70790"; transcript_id "MSTRG.70790.25";
chr16	StringTie	exon	56226379	56226571	1000	+	.	gene_id "MSTRG.70790"; transcript_id "MSTRG.70790.25"; exon_number "1";
chr16	StringTie	exon	56275931	56276072	1000	+	.	gene_id "MSTRG.70790"; transcript_id "MSTRG.70790.25"; exon_number "2";
chr16	StringTie	exon	56328631	56328791	1000	+	.	gene_id "MSTRG.70790"; transcript_id "MSTRG.70790.25"; exon_number "3";
chr16	StringTie	exon	56334729	56334857	1000	+	.	gene_id "MSTRG.70790"; transcript_id "MSTRG.70790.25"; exon_number "4";
chr16	StringTie	exon	56336731	56336860	1000	+	.	gene_id "MSTRG.70790"; transcript_id "MSTRG.70790.25"; exon_number "5";
chr16	StringTie	exon	56351384	56357551	1000	+	.	gene_id "MSTRG.70790"; transcript_id "MSTRG.70790.25"; exon_number "6";
chr16	StringTie	transcript	56226379	56357452	1000	+	.	gene_id "MSTRG.70790"; transcript_id "MSTRG.70790.26";
chr16	StringTie	exon	56226379	56226571	1000	+	.	gene_id "MSTRG.70790"; transcript_id "MSTRG.70790.26"; exon_number "1";
chr16	StringTie	exon	56275931	56276072	1000	+	.	gene_id "MSTRG.70790"; transcript_id "MSTRG.70790.26"; exon_number "2";
chr16	StringTie	exon	56328631	56328791	1000	+	.	gene_id "MSTRG.70790"; transcript_id "MSTRG.70790.26"; exon_number "3";
chr16	StringTie	exon	56334729	56334857	1000	+	.	gene_id "MSTRG.70790"; transcript_id "MSTRG.70790.26"; exon_number "4";
chr16	StringTie	exon	56336731	56340987	1000	+	.	gene_id "MSTRG.70790"; transcript_id "MSTRG.70790.26"; exon_number "5";
chr16	StringTie	exon	56343763	56351537	1000	+	.	gene_id "MSTRG.70790"; transcript_id "MSTRG.70790.26"; exon_number "6";
chr16	StringTie	exon	56354866	56355081	1000	+	.	gene_id "MSTRG.70790"; transcript_id "MSTRG.70790.26"; exon_number "7";
chr16	StringTie	exon	56356103	56357452	1000	+	.	gene_id "MSTRG.70790"; transcript_id "MSTRG.70790.26"; exon_number "8";
chr16	StringTie	transcript	56235020	56237175	1000	+	.	gene_id "MSTRG.70790"; transcript_id "MSTRG.70790.28";
chr16	StringTie	exon	56235020	56235384	1000	+	.	gene_id "MSTRG.70790"; transcript_id "MSTRG.70790.28"; exon_number "1";
chr16	StringTie	exon	56237149	56237175	1000	+	.	gene_id "MSTRG.70790"; transcript_id "MSTRG.70790.28"; exon_number "2";
chr16	StringTie	transcript	56235024	56237778	1000	+	.	gene_id "MSTRG.70790"; transcript_id "MSTRG.70790.29";
chr16	StringTie	exon	56235024	56235384	1000	+	.	gene_id "MSTRG.70790"; transcript_id "MSTRG.70790.29"; exon_number "1";
chr16	StringTie	exon	56237379	56237778	1000	+	.	gene_id "MSTRG.70790"; transcript_id "MSTRG.70790.29"; exon_number "2";
chr16	StringTie	transcript	56191360	56374490	1000	+	.	gene_id "MSTRG.70790"; transcript_id "MSTRG.70790.3";
chr16	StringTie	exon	56191360	56192353	1000	+	.	gene_id "MSTRG.70790"; transcript_id "MSTRG.70790.3"; exon_number "1";
chr16	StringTie	exon	56192574	56192616	1000	+	.	gene_id "MSTRG.70790"; transcript_id "MSTRG.70790.3"; exon_number "2";
chr16	StringTie	exon	56328631	56328791	1000	+	.	gene_id "MSTRG.70790"; transcript_id "MSTRG.70790.3"; exon_number "3";
chr16	StringTie	exon	56334729	56334857	1000	+	.	gene_id "MSTRG.70790"; transcript_id "MSTRG.70790.3"; exon_number "4";
chr16	StringTie	exon	56336731	56336860	1000	+	.	gene_id "MSTRG.70790"; transcript_id "MSTRG.70790.3"; exon_number "5";
chr16	StringTie	exon	56351384	56351537	1000	+	.	gene_id "MSTRG.70790"; transcript_id "MSTRG.70790.3"; exon_number "6";
chr16	StringTie	exon	56354866	56355081	1000	+	.	gene_id "MSTRG.70790"; transcript_id "MSTRG.70790.3"; exon_number "7";
chr16	StringTie	exon	56356103	56357441	1000	+	.	gene_id "MSTRG.70790"; transcript_id "MSTRG.70790.3"; exon_number "8";
chr16	StringTie	exon	56374398	56374490	1000	+	.	gene_id "MSTRG.70790"; transcript_id "MSTRG.70790.3"; exon_number "9";
chr16	StringTie	transcript	56235025	56243137	1000	+	.	gene_id "MSTRG.70790"; transcript_id "MSTRG.70790.30";
chr16	StringTie	exon	56235025	56235384	1000	+	.	gene_id "MSTRG.70790"; transcript_id "MSTRG.70790.30"; exon_number "1";
chr16	StringTie	exon	56243115	56243137	1000	+	.	gene_id "MSTRG.70790"; transcript_id "MSTRG.70790.30"; exon_number "2";
chr16	StringTie	transcript	56235047	56255541	1000	+	.	gene_id "MSTRG.70790"; transcript_id "MSTRG.70790.31";
chr16	StringTie	exon	56235047	56235384	1000	+	.	gene_id "MSTRG.70790"; transcript_id "MSTRG.70790.31"; exon_number "1";
chr16	StringTie	exon	56255521	56255541	1000	+	.	gene_id "MSTRG.70790"; transcript_id "MSTRG.70790.31"; exon_number "2";
chr16	StringTie	transcript	56255571	56276424	1000	+	.	gene_id "MSTRG.70790"; transcript_id "MSTRG.70790.32";
chr16	StringTie	exon	56255571	56255591	1000	+	.	gene_id "MSTRG.70790"; transcript_id "MSTRG.70790.32"; exon_number "1";
chr16	StringTie	exon	56275931	56276424	1000	+	.	gene_id "MSTRG.70790"; transcript_id "MSTRG.70790.32"; exon_number "2";
chr16	StringTie	transcript	56256076	56276073	1000	+	.	gene_id "MSTRG.70790"; transcript_id "MSTRG.70790.33";
chr16	StringTie	exon	56256076	56256204	1000	+	.	gene_id "MSTRG.70790"; transcript_id "MSTRG.70790.33"; exon_number "1";
chr16	StringTie	exon	56275931	56276073	1000	+	.	gene_id "MSTRG.70790"; transcript_id "MSTRG.70790.33"; exon_number "2";
chr16	StringTie	transcript	56267926	56276396	1000	+	.	gene_id "MSTRG.70790"; transcript_id "MSTRG.70790.34";
chr16	StringTie	exon	56267926	56267950	1000	+	.	gene_id "MSTRG.70790"; transcript_id "MSTRG.70790.34"; exon_number "1";
chr16	StringTie	exon	56275931	56276396	1000	+	.	gene_id "MSTRG.70790"; transcript_id "MSTRG.70790.34"; exon_number "2";
chr16	StringTie	transcript	56268013	56276463	1000	+	.	gene_id "MSTRG.70790"; transcript_id "MSTRG.70790.35";
chr16	StringTie	exon	56268013	56268043	1000	+	.	gene_id "MSTRG.70790"; transcript_id "MSTRG.70790.35"; exon_number "1";
chr16	StringTie	exon	56275931	56276463	1000	+	.	gene_id "MSTRG.70790"; transcript_id "MSTRG.70790.35"; exon_number "2";
chr16	StringTie	transcript	56271097	56276295	1000	+	.	gene_id "MSTRG.70790"; transcript_id "MSTRG.70790.36";
chr16	StringTie	exon	56271097	56271120	1000	+	.	gene_id "MSTRG.70790"; transcript_id "MSTRG.70790.36"; exon_number "1";
chr16	StringTie	exon	56275931	56276295	1000	+	.	gene_id "MSTRG.70790"; transcript_id "MSTRG.70790.36"; exon_number "2";
chr16	StringTie	transcript	56275751	56276147	1000	+	.	gene_id "MSTRG.70790"; transcript_id "MSTRG.70790.37";
chr16	StringTie	exon	56275751	56275767	1000	+	.	gene_id "MSTRG.70790"; transcript_id "MSTRG.70790.37"; exon_number "1";
chr16	StringTie	exon	56275931	56276147	1000	+	.	gene_id "MSTRG.70790"; transcript_id "MSTRG.70790.37"; exon_number "2";
chr16	StringTie	transcript	56311167	56374618	1000	+	.	gene_id "MSTRG.70790"; transcript_id "MSTRG.70790.38";
chr16	StringTie	exon	56311167	56312353	1000	+	.	gene_id "MSTRG.70790"; transcript_id "MSTRG.70790.38"; exon_number "1";
chr16	StringTie	exon	56328631	56328791	1000	+	.	gene_id "MSTRG.70790"; transcript_id "MSTRG.70790.38"; exon_number "2";
chr16	StringTie	exon	56334729	56334857	1000	+	.	gene_id "MSTRG.70790"; transcript_id "MSTRG.70790.38"; exon_number "3";
chr16	StringTie	exon	56336731	56336860	1000	+	.	gene_id "MSTRG.70790"; transcript_id "MSTRG.70790.38"; exon_number "4";
chr16	StringTie	exon	56340834	56340987	1000	+	.	gene_id "MSTRG.70790"; transcript_id "MSTRG.70790.38"; exon_number "5";
chr16	StringTie	exon	56343763	56351537	1000	+	.	gene_id "MSTRG.70790"; transcript_id "MSTRG.70790.38"; exon_number "6";
chr16	StringTie	exon	56354866	56355081	1000	+	.	gene_id "MSTRG.70790"; transcript_id "MSTRG.70790.38"; exon_number "7";
chr16	StringTie	exon	56356103	56357441	1000	+	.	gene_id "MSTRG.70790"; transcript_id "MSTRG.70790.38"; exon_number "8";
chr16	StringTie	exon	56374398	56374618	1000	+	.	gene_id "MSTRG.70790"; transcript_id "MSTRG.70790.38"; exon_number "9";
chr16	StringTie	transcript	56312145	56374497	1000	+	.	gene_id "MSTRG.70790"; transcript_id "MSTRG.70790.39";
chr16	StringTie	exon	56312145	56312353	1000	+	.	gene_id "MSTRG.70790"; transcript_id "MSTRG.70790.39"; exon_number "1";
chr16	StringTie	exon	56328631	56328791	1000	+	.	gene_id "MSTRG.70790"; transcript_id "MSTRG.70790.39"; exon_number "2";
chr16	StringTie	exon	56334729	56334857	1000	+	.	gene_id "MSTRG.70790"; transcript_id "MSTRG.70790.39"; exon_number "3";
chr16	StringTie	exon	56336731	56336860	1000	+	.	gene_id "MSTRG.70790"; transcript_id "MSTRG.70790.39"; exon_number "4";
chr16	StringTie	exon	56351384	56351537	1000	+	.	gene_id "MSTRG.70790"; transcript_id "MSTRG.70790.39"; exon_number "5";
chr16	StringTie	exon	56354866	56355081	1000	+	.	gene_id "MSTRG.70790"; transcript_id "MSTRG.70790.39"; exon_number "6";
chr16	StringTie	exon	56356103	56357441	1000	+	.	gene_id "MSTRG.70790"; transcript_id "MSTRG.70790.39"; exon_number "7";
chr16	StringTie	exon	56374398	56374497	1000	+	.	gene_id "MSTRG.70790"; transcript_id "MSTRG.70790.39"; exon_number "8";
chr16	StringTie	transcript	56191365	56357546	1000	+	.	gene_id "MSTRG.70790"; transcript_id "MSTRG.70790.4";
chr16	StringTie	exon	56191365	56192353	1000	+	.	gene_id "MSTRG.70790"; transcript_id "MSTRG.70790.4"; exon_number "1";
chr16	StringTie	exon	56192574	56192616	1000	+	.	gene_id "MSTRG.70790"; transcript_id "MSTRG.70790.4"; exon_number "2";
chr16	StringTie	exon	56275931	56276072	1000	+	.	gene_id "MSTRG.70790"; transcript_id "MSTRG.70790.4"; exon_number "3";
chr16	StringTie	exon	56328631	56328791	1000	+	.	gene_id "MSTRG.70790"; transcript_id "MSTRG.70790.4"; exon_number "4";
chr16	StringTie	exon	56334729	56334857	1000	+	.	gene_id "MSTRG.70790"; transcript_id "MSTRG.70790.4"; exon_number "5";
chr16	StringTie	exon	56336731	56336860	1000	+	.	gene_id "MSTRG.70790"; transcript_id "MSTRG.70790.4"; exon_number "6";
chr16	StringTie	exon	56340834	56340987	1000	+	.	gene_id "MSTRG.70790"; transcript_id "MSTRG.70790.4"; exon_number "7";
chr16	StringTie	exon	56343763	56351537	1000	+	.	gene_id "MSTRG.70790"; transcript_id "MSTRG.70790.4"; exon_number "8";
chr16	StringTie	exon	56354866	56357546	1000	+	.	gene_id "MSTRG.70790"; transcript_id "MSTRG.70790.4"; exon_number "9";
chr16	StringTie	transcript	56312264	56357457	1000	+	.	gene_id "MSTRG.70790"; transcript_id "MSTRG.70790.40";
chr16	StringTie	exon	56312264	56312353	1000	+	.	gene_id "MSTRG.70790"; transcript_id "MSTRG.70790.40"; exon_number "1";
chr16	StringTie	exon	56328631	56328791	1000	+	.	gene_id "MSTRG.70790"; transcript_id "MSTRG.70790.40"; exon_number "2";
chr16	StringTie	exon	56334729	56334857	1000	+	.	gene_id "MSTRG.70790"; transcript_id "MSTRG.70790.40"; exon_number "3";
chr16	StringTie	exon	56336731	56336860	1000	+	.	gene_id "MSTRG.70790"; transcript_id "MSTRG.70790.40"; exon_number "4";
chr16	StringTie	exon	56340834	56340987	1000	+	.	gene_id "MSTRG.70790"; transcript_id "MSTRG.70790.40"; exon_number "5";
chr16	StringTie	exon	56343763	56349073	1000	+	.	gene_id "MSTRG.70790"; transcript_id "MSTRG.70790.40"; exon_number "6";
chr16	StringTie	exon	56351384	56351537	1000	+	.	gene_id "MSTRG.70790"; transcript_id "MSTRG.70790.40"; exon_number "7";
chr16	StringTie	exon	56354866	56357457	1000	+	.	gene_id "MSTRG.70790"; transcript_id "MSTRG.70790.40"; exon_number "8";
chr16	StringTie	transcript	56327884	56357528	1000	+	.	gene_id "MSTRG.70790"; transcript_id "MSTRG.70790.41";
chr16	StringTie	exon	56327884	56327905	1000	+	.	gene_id "MSTRG.70790"; transcript_id "MSTRG.70790.41"; exon_number "1";
chr16	StringTie	exon	56328631	56328791	1000	+	.	gene_id "MSTRG.70790"; transcript_id "MSTRG.70790.41"; exon_number "2";
chr16	StringTie	exon	56334729	56334857	1000	+	.	gene_id "MSTRG.70790"; transcript_id "MSTRG.70790.41"; exon_number "3";
chr16	StringTie	exon	56336731	56336860	1000	+	.	gene_id "MSTRG.70790"; transcript_id "MSTRG.70790.41"; exon_number "4";
chr16	StringTie	exon	56351384	56351537	1000	+	.	gene_id "MSTRG.70790"; transcript_id "MSTRG.70790.41"; exon_number "5";
chr16	StringTie	exon	56354866	56355081	1000	+	.	gene_id "MSTRG.70790"; transcript_id "MSTRG.70790.41"; exon_number "6";
chr16	StringTie	exon	56356103	56357528	1000	+	.	gene_id "MSTRG.70790"; transcript_id "MSTRG.70790.41"; exon_number "7";
chr16	StringTie	transcript	56327884	56357502	1000	+	.	gene_id "MSTRG.70790"; transcript_id "MSTRG.70790.42";
chr16	StringTie	exon	56327884	56327905	1000	+	.	gene_id "MSTRG.70790"; transcript_id "MSTRG.70790.42"; exon_number "1";
chr16	StringTie	exon	56328631	56328791	1000	+	.	gene_id "MSTRG.70790"; transcript_id "MSTRG.70790.42"; exon_number "2";
chr16	StringTie	exon	56334729	56334857	1000	+	.	gene_id "MSTRG.70790"; transcript_id "MSTRG.70790.42"; exon_number "3";
chr16	StringTie	exon	56336731	56336860	1000	+	.	gene_id "MSTRG.70790"; transcript_id "MSTRG.70790.42"; exon_number "4";
chr16	StringTie	exon	56340834	56340987	1000	+	.	gene_id "MSTRG.70790"; transcript_id "MSTRG.70790.42"; exon_number "5";
chr16	StringTie	exon	56343763	56349898	1000	+	.	gene_id "MSTRG.70790"; transcript_id "MSTRG.70790.42"; exon_number "6";
chr16	StringTie	exon	56351384	56351537	1000	+	.	gene_id "MSTRG.70790"; transcript_id "MSTRG.70790.42"; exon_number "7";
chr16	StringTie	exon	56354866	56355081	1000	+	.	gene_id "MSTRG.70790"; transcript_id "MSTRG.70790.42"; exon_number "8";
chr16	StringTie	exon	56356103	56357502	1000	+	.	gene_id "MSTRG.70790"; transcript_id "MSTRG.70790.42"; exon_number "9";
chr16	StringTie	transcript	56328559	56357506	1000	+	.	gene_id "MSTRG.70790"; transcript_id "MSTRG.70790.43";
chr16	StringTie	exon	56328559	56328791	1000	+	.	gene_id "MSTRG.70790"; transcript_id "MSTRG.70790.43"; exon_number "1";
chr16	StringTie	exon	56334729	56334857	1000	+	.	gene_id "MSTRG.70790"; transcript_id "MSTRG.70790.43"; exon_number "2";
chr16	StringTie	exon	56336731	56336860	1000	+	.	gene_id "MSTRG.70790"; transcript_id "MSTRG.70790.43"; exon_number "3";
chr16	StringTie	exon	56351384	56351537	1000	+	.	gene_id "MSTRG.70790"; transcript_id "MSTRG.70790.43"; exon_number "4";
chr16	StringTie	exon	56354866	56355846	1000	+	.	gene_id "MSTRG.70790"; transcript_id "MSTRG.70790.43"; exon_number "5";
chr16	StringTie	exon	56356103	56357506	1000	+	.	gene_id "MSTRG.70790"; transcript_id "MSTRG.70790.43"; exon_number "6";
chr16	StringTie	transcript	56328631	56357430	1000	+	.	gene_id "MSTRG.70790"; transcript_id "MSTRG.70790.44";
chr16	StringTie	exon	56328631	56328791	1000	+	.	gene_id "MSTRG.70790"; transcript_id "MSTRG.70790.44"; exon_number "1";
chr16	StringTie	exon	56334729	56334857	1000	+	.	gene_id "MSTRG.70790"; transcript_id "MSTRG.70790.44"; exon_number "2";
chr16	StringTie	exon	56336731	56336860	1000	+	.	gene_id "MSTRG.70790"; transcript_id "MSTRG.70790.44"; exon_number "3";
chr16	StringTie	exon	56354866	56355081	1000	+	.	gene_id "MSTRG.70790"; transcript_id "MSTRG.70790.44"; exon_number "4";
chr16	StringTie	exon	56356103	56357430	1000	+	.	gene_id "MSTRG.70790"; transcript_id "MSTRG.70790.44"; exon_number "5";
chr16	StringTie	transcript	56335051	56348188	1000	+	.	gene_id "MSTRG.70790"; transcript_id "MSTRG.70790.45";
chr16	StringTie	exon	56335051	56335153	1000	+	.	gene_id "MSTRG.70790"; transcript_id "MSTRG.70790.45"; exon_number "1";
chr16	StringTie	exon	56336731	56336860	1000	+	.	gene_id "MSTRG.70790"; transcript_id "MSTRG.70790.45"; exon_number "2";
chr16	StringTie	exon	56340834	56340987	1000	+	.	gene_id "MSTRG.70790"; transcript_id "MSTRG.70790.45"; exon_number "3";
chr16	StringTie	exon	56343763	56348188	1000	+	.	gene_id "MSTRG.70790"; transcript_id "MSTRG.70790.45"; exon_number "4";
chr16	StringTie	transcript	56191365	56357542	1000	+	.	gene_id "MSTRG.70790"; transcript_id "MSTRG.70790.5";
chr16	StringTie	exon	56191365	56192353	1000	+	.	gene_id "MSTRG.70790"; transcript_id "MSTRG.70790.5"; exon_number "1";
chr16	StringTie	exon	56192574	56192616	1000	+	.	gene_id "MSTRG.70790"; transcript_id "MSTRG.70790.5"; exon_number "2";
chr16	StringTie	exon	56275931	56276072	1000	+	.	gene_id "MSTRG.70790"; transcript_id "MSTRG.70790.5"; exon_number "3";
chr16	StringTie	exon	56328631	56328791	1000	+	.	gene_id "MSTRG.70790"; transcript_id "MSTRG.70790.5"; exon_number "4";
chr16	StringTie	exon	56334729	56334857	1000	+	.	gene_id "MSTRG.70790"; transcript_id "MSTRG.70790.5"; exon_number "5";
chr16	StringTie	exon	56336731	56336860	1000	+	.	gene_id "MSTRG.70790"; transcript_id "MSTRG.70790.5"; exon_number "6";
chr16	StringTie	exon	56354866	56357542	1000	+	.	gene_id "MSTRG.70790"; transcript_id "MSTRG.70790.5"; exon_number "7";
chr16	StringTie	transcript	56191365	56376206	1000	+	.	gene_id "MSTRG.70790"; transcript_id "MSTRG.70790.6";
chr16	StringTie	exon	56191365	56192353	1000	+	.	gene_id "MSTRG.70790"; transcript_id "MSTRG.70790.6"; exon_number "1";
chr16	StringTie	exon	56192574	56192616	1000	+	.	gene_id "MSTRG.70790"; transcript_id "MSTRG.70790.6"; exon_number "2";
chr16	StringTie	exon	56275931	56276072	1000	+	.	gene_id "MSTRG.70790"; transcript_id "MSTRG.70790.6"; exon_number "3";
chr16	StringTie	exon	56328631	56328791	1000	+	.	gene_id "MSTRG.70790"; transcript_id "MSTRG.70790.6"; exon_number "4";
chr16	StringTie	exon	56334729	56334857	1000	+	.	gene_id "MSTRG.70790"; transcript_id "MSTRG.70790.6"; exon_number "5";
chr16	StringTie	exon	56336731	56336860	1000	+	.	gene_id "MSTRG.70790"; transcript_id "MSTRG.70790.6"; exon_number "6";
chr16	StringTie	exon	56351384	56351537	1000	+	.	gene_id "MSTRG.70790"; transcript_id "MSTRG.70790.6"; exon_number "7";
chr16	StringTie	exon	56354866	56355081	1000	+	.	gene_id "MSTRG.70790"; transcript_id "MSTRG.70790.6"; exon_number "8";
chr16	StringTie	exon	56356103	56357441	1000	+	.	gene_id "MSTRG.70790"; transcript_id "MSTRG.70790.6"; exon_number "9";
chr16	StringTie	exon	56374398	56376206	1000	+	.	gene_id "MSTRG.70790"; transcript_id "MSTRG.70790.6"; exon_number "10";
chr16	StringTie	transcript	56191373	56357543	1000	+	.	gene_id "MSTRG.70790"; transcript_id "MSTRG.70790.7";
chr16	StringTie	exon	56191373	56192353	1000	+	.	gene_id "MSTRG.70790"; transcript_id "MSTRG.70790.7"; exon_number "1";
chr16	StringTie	exon	56192574	56192616	1000	+	.	gene_id "MSTRG.70790"; transcript_id "MSTRG.70790.7"; exon_number "2";
chr16	StringTie	exon	56275931	56276072	1000	+	.	gene_id "MSTRG.70790"; transcript_id "MSTRG.70790.7"; exon_number "3";
chr16	StringTie	exon	56328631	56328791	1000	+	.	gene_id "MSTRG.70790"; transcript_id "MSTRG.70790.7"; exon_number "4";
chr16	StringTie	exon	56334729	56334857	1000	+	.	gene_id "MSTRG.70790"; transcript_id "MSTRG.70790.7"; exon_number "5";
chr16	StringTie	exon	56336731	56336860	1000	+	.	gene_id "MSTRG.70790"; transcript_id "MSTRG.70790.7"; exon_number "6";
chr16	StringTie	exon	56351384	56351537	1000	+	.	gene_id "MSTRG.70790"; transcript_id "MSTRG.70790.7"; exon_number "7";
chr16	StringTie	exon	56354866	56357543	1000	+	.	gene_id "MSTRG.70790"; transcript_id "MSTRG.70790.7"; exon_number "8";
chr16	StringTie	transcript	56191380	56357457	1000	+	.	gene_id "MSTRG.70790"; transcript_id "MSTRG.70790.8";
chr16	StringTie	exon	56191380	56192353	1000	+	.	gene_id "MSTRG.70790"; transcript_id "MSTRG.70790.8"; exon_number "1";
chr16	StringTie	exon	56192574	56192616	1000	+	.	gene_id "MSTRG.70790"; transcript_id "MSTRG.70790.8"; exon_number "2";
chr16	StringTie	exon	56275931	56276072	1000	+	.	gene_id "MSTRG.70790"; transcript_id "MSTRG.70790.8"; exon_number "3";
chr16	StringTie	exon	56328631	56328791	1000	+	.	gene_id "MSTRG.70790"; transcript_id "MSTRG.70790.8"; exon_number "4";
chr16	StringTie	exon	56334729	56334857	1000	+	.	gene_id "MSTRG.70790"; transcript_id "MSTRG.70790.8"; exon_number "5";
chr16	StringTie	exon	56336731	56336860	1000	+	.	gene_id "MSTRG.70790"; transcript_id "MSTRG.70790.8"; exon_number "6";
chr16	StringTie	exon	56338940	56339830	1000	+	.	gene_id "MSTRG.70790"; transcript_id "MSTRG.70790.8"; exon_number "7";
chr16	StringTie	exon	56340834	56340987	1000	+	.	gene_id "MSTRG.70790"; transcript_id "MSTRG.70790.8"; exon_number "8";
chr16	StringTie	exon	56343763	56351537	1000	+	.	gene_id "MSTRG.70790"; transcript_id "MSTRG.70790.8"; exon_number "9";
chr16	StringTie	exon	56354866	56357457	1000	+	.	gene_id "MSTRG.70790"; transcript_id "MSTRG.70790.8"; exon_number "10";
chr16	StringTie	transcript	56191385	56218707	1000	+	.	gene_id "MSTRG.70790"; transcript_id "MSTRG.70790.9";
chr16	StringTie	exon	56191385	56192353	1000	+	.	gene_id "MSTRG.70790"; transcript_id "MSTRG.70790.9"; exon_number "1";
chr16	StringTie	exon	56192574	56192616	1000	+	.	gene_id "MSTRG.70790"; transcript_id "MSTRG.70790.9"; exon_number "2";
chr16	StringTie	exon	56218374	56218707	1000	+	.	gene_id "MSTRG.70790"; transcript_id "MSTRG.70790.9"; exon_number "3";
chr16	StringTie	transcript	56192614	56194518	1000	-	.	gene_id "MSTRG.70791"; transcript_id "ENST00000567381"; gene_name "DKFZP434H168"; ref_gene_id "ENSG00000261439";
chr16	StringTie	exon	56192614	56194518	1000	-	.	gene_id "MSTRG.70791"; transcript_id "ENST00000567381"; exon_number "1"; gene_name "DKFZP434H168"; ref_gene_id "ENSG00000261439";
chr16	StringTie	transcript	56245520	56245623	1000	+	.	gene_id "MSTRG.70792"; transcript_id "ENST00000583472"; gene_name "MIR3935"; ref_gene_id "ENSG00000265281";
chr16	StringTie	exon	56245520	56245623	1000	+	.	gene_id "MSTRG.70792"; transcript_id "ENST00000583472"; exon_number "1"; gene_name "MIR3935"; ref_gene_id "ENSG00000265281";
chr16	StringTie	transcript	56262534	56269504	1000	-	.	gene_id "MSTRG.70793"; transcript_id "MSTRG.70793.1";
chr16	StringTie	exon	56262534	56265416	1000	-	.	gene_id "MSTRG.70793"; transcript_id "MSTRG.70793.1"; exon_number "1";
chr16	StringTie	exon	56268820	56269504	1000	-	.	gene_id "MSTRG.70793"; transcript_id "MSTRG.70793.1"; exon_number "2";
chr16	StringTie	transcript	56266577	56269436	1000	-	.	gene_id "MSTRG.70793"; transcript_id "MSTRG.70793.2";
chr16	StringTie	exon	56266577	56267813	1000	-	.	gene_id "MSTRG.70793"; transcript_id "MSTRG.70793.2"; exon_number "1";
chr16	StringTie	exon	56268820	56269436	1000	-	.	gene_id "MSTRG.70793"; transcript_id "MSTRG.70793.2"; exon_number "2";
chr16	StringTie	transcript	56284634	56299298	1000	-	.	gene_id "MSTRG.70794"; transcript_id "MSTRG.70794.1";
chr16	StringTie	exon	56284634	56285120	1000	-	.	gene_id "MSTRG.70794"; transcript_id "MSTRG.70794.1"; exon_number "1";
chr16	StringTie	exon	56299219	56299298	1000	-	.	gene_id "MSTRG.70794"; transcript_id "MSTRG.70794.1"; exon_number "2";
chr16	StringTie	transcript	56300616	56302904	1000	+	.	gene_id "MSTRG.70795"; transcript_id "ENST00000564074"; gene_name "RP11-441F2.2"; ref_gene_id "ENSG00000260198";
chr16	StringTie	exon	56300616	56301190	1000	+	.	gene_id "MSTRG.70795"; transcript_id "ENST00000564074"; exon_number "1"; gene_name "RP11-441F2.2"; ref_gene_id "ENSG00000260198";
chr16	StringTie	exon	56301703	56302904	1000	+	.	gene_id "MSTRG.70795"; transcript_id "ENST00000564074"; exon_number "2"; gene_name "RP11-441F2.2"; ref_gene_id "ENSG00000260198";
chr16	StringTie	transcript	56304346	56306637	1000	-	.	gene_id "MSTRG.70796"; transcript_id "MSTRG.70796.1";
chr16	StringTie	exon	56304346	56305892	1000	-	.	gene_id "MSTRG.70796"; transcript_id "MSTRG.70796.1"; exon_number "1";
chr16	StringTie	exon	56306212	56306331	1000	-	.	gene_id "MSTRG.70796"; transcript_id "MSTRG.70796.1"; exon_number "2";
chr16	StringTie	exon	56306548	56306637	1000	-	.	gene_id "MSTRG.70796"; transcript_id "MSTRG.70796.1"; exon_number "3";
chr16	StringTie	transcript	56304398	56306644	1000	-	.	gene_id "MSTRG.70796"; transcript_id "MSTRG.70796.2";
chr16	StringTie	exon	56304398	56305892	1000	-	.	gene_id "MSTRG.70796"; transcript_id "MSTRG.70796.2"; exon_number "1";
chr16	StringTie	exon	56306212	56306644	1000	-	.	gene_id "MSTRG.70796"; transcript_id "MSTRG.70796.2"; exon_number "2";
chr16	StringTie	transcript	56304400	56305200	1000	-	.	gene_id "MSTRG.70796"; transcript_id "MSTRG.70796.3";
chr16	StringTie	exon	56304400	56305059	1000	-	.	gene_id "MSTRG.70796"; transcript_id "MSTRG.70796.3"; exon_number "1";
chr16	StringTie	exon	56305172	56305200	1000	-	.	gene_id "MSTRG.70796"; transcript_id "MSTRG.70796.3"; exon_number "2";
chr16	StringTie	transcript	56306845	56308335	1000	+	.	gene_id "MSTRG.70797"; transcript_id "ENST00000623118"; gene_name "RP11-441F2.4"; ref_gene_id "ENSG00000279764";
chr16	StringTie	exon	56306845	56308335	1000	+	.	gene_id "MSTRG.70797"; transcript_id "ENST00000623118"; exon_number "1"; gene_name "RP11-441F2.4"; ref_gene_id "ENSG00000279764";
chr16	StringTie	transcript	56351886	56353524	1000	-	.	gene_id "MSTRG.70798"; transcript_id "ENST00000606772"; gene_name "RP11-441F2.5"; ref_gene_id "ENSG00000272372";
chr16	StringTie	exon	56351886	56353524	1000	-	.	gene_id "MSTRG.70798"; transcript_id "ENST00000606772"; exon_number "1"; gene_name "RP11-441F2.5"; ref_gene_id "ENSG00000272372";
chr16	StringTie	transcript	56361452	56425538	1000	-	.	gene_id "MSTRG.70799"; transcript_id "ENST00000290649"; gene_name "AMFR"; ref_gene_id "ENSG00000159461";
chr16	StringTie	exon	56361452	56363056	1000	-	.	gene_id "MSTRG.70799"; transcript_id "ENST00000290649"; exon_number "1"; gene_name "AMFR"; ref_gene_id "ENSG00000159461";
chr16	StringTie	exon	56363921	56364105	1000	-	.	gene_id "MSTRG.70799"; transcript_id "ENST00000290649"; exon_number "2"; gene_name "AMFR"; ref_gene_id "ENSG00000159461";
chr16	StringTie	exon	56367444	56367527	1000	-	.	gene_id "MSTRG.70799"; transcript_id "ENST00000290649"; exon_number "3"; gene_name "AMFR"; ref_gene_id "ENSG00000159461";
chr16	StringTie	exon	56369193	56369327	1000	-	.	gene_id "MSTRG.70799"; transcript_id "ENST00000290649"; exon_number "4"; gene_name "AMFR"; ref_gene_id "ENSG00000159461";
chr16	StringTie	exon	56385919	56386022	1000	-	.	gene_id "MSTRG.70799"; transcript_id "ENST00000290649"; exon_number "5"; gene_name "AMFR"; ref_gene_id "ENSG00000159461";
chr16	StringTie	exon	56389185	56389375	1000	-	.	gene_id "MSTRG.70799"; transcript_id "ENST00000290649"; exon_number "6"; gene_name "AMFR"; ref_gene_id "ENSG00000159461";
chr16	StringTie	exon	56401733	56401843	1000	-	.	gene_id "MSTRG.70799"; transcript_id "ENST00000290649"; exon_number "7"; gene_name "AMFR"; ref_gene_id "ENSG00000159461";
chr16	StringTie	exon	56402985	56403118	1000	-	.	gene_id "MSTRG.70799"; transcript_id "ENST00000290649"; exon_number "8"; gene_name "AMFR"; ref_gene_id "ENSG00000159461";
chr16	StringTie	exon	56404909	56405041	1000	-	.	gene_id "MSTRG.70799"; transcript_id "ENST00000290649"; exon_number "9"; gene_name "AMFR"; ref_gene_id "ENSG00000159461";
chr16	StringTie	exon	56405204	56405244	1000	-	.	gene_id "MSTRG.70799"; transcript_id "ENST00000290649"; exon_number "10"; gene_name "AMFR"; ref_gene_id "ENSG00000159461";
chr16	StringTie	exon	56407964	56408116	1000	-	.	gene_id "MSTRG.70799"; transcript_id "ENST00000290649"; exon_number "11"; gene_name "AMFR"; ref_gene_id "ENSG00000159461";
chr16	StringTie	exon	56409424	56409588	1000	-	.	gene_id "MSTRG.70799"; transcript_id "ENST00000290649"; exon_number "12"; gene_name "AMFR"; ref_gene_id "ENSG00000159461";
chr16	StringTie	exon	56414252	56414344	1000	-	.	gene_id "MSTRG.70799"; transcript_id "ENST00000290649"; exon_number "13"; gene_name "AMFR"; ref_gene_id "ENSG00000159461";
chr16	StringTie	exon	56425073	56425538	1000	-	.	gene_id "MSTRG.70799"; transcript_id "ENST00000290649"; exon_number "14"; gene_name "AMFR"; ref_gene_id "ENSG00000159461";
chr16	StringTie	transcript	56429133	56451375	1000	-	.	gene_id "MSTRG.70799"; transcript_id "ENST00000300291"; gene_name "NUDT21"; ref_gene_id "ENSG00000167005";
chr16	StringTie	exon	56429133	56432733	1000	-	.	gene_id "MSTRG.70799"; transcript_id "ENST00000300291"; exon_number "1"; gene_name "NUDT21"; ref_gene_id "ENSG00000167005";
chr16	StringTie	exon	56434331	56434445	1000	-	.	gene_id "MSTRG.70799"; transcript_id "ENST00000300291"; exon_number "2"; gene_name "NUDT21"; ref_gene_id "ENSG00000167005";
chr16	StringTie	exon	56434754	56434829	1000	-	.	gene_id "MSTRG.70799"; transcript_id "ENST00000300291"; exon_number "3"; gene_name "NUDT21"; ref_gene_id "ENSG00000167005";
chr16	StringTie	exon	56439657	56439746	1000	-	.	gene_id "MSTRG.70799"; transcript_id "ENST00000300291"; exon_number "4"; gene_name "NUDT21"; ref_gene_id "ENSG00000167005";
chr16	StringTie	exon	56446626	56446689	1000	-	.	gene_id "MSTRG.70799"; transcript_id "ENST00000300291"; exon_number "5"; gene_name "NUDT21"; ref_gene_id "ENSG00000167005";
chr16	StringTie	exon	56447789	56447989	1000	-	.	gene_id "MSTRG.70799"; transcript_id "ENST00000300291"; exon_number "6"; gene_name "NUDT21"; ref_gene_id "ENSG00000167005";
chr16	StringTie	exon	56451087	56451375	1000	-	.	gene_id "MSTRG.70799"; transcript_id "ENST00000300291"; exon_number "7"; gene_name "NUDT21"; ref_gene_id "ENSG00000167005";
chr16	StringTie	transcript	56361560	56403117	1000	-	.	gene_id "MSTRG.70799"; transcript_id "ENST00000492830"; gene_name "AMFR"; ref_gene_id "ENSG00000159461";
chr16	StringTie	exon	56361560	56363056	1000	-	.	gene_id "MSTRG.70799"; transcript_id "ENST00000492830"; exon_number "1"; gene_name "AMFR"; ref_gene_id "ENSG00000159461";
chr16	StringTie	exon	56363921	56364105	1000	-	.	gene_id "MSTRG.70799"; transcript_id "ENST00000492830"; exon_number "2"; gene_name "AMFR"; ref_gene_id "ENSG00000159461";
chr16	StringTie	exon	56367444	56367527	1000	-	.	gene_id "MSTRG.70799"; transcript_id "ENST00000492830"; exon_number "3"; gene_name "AMFR"; ref_gene_id "ENSG00000159461";
chr16	StringTie	exon	56369193	56369327	1000	-	.	gene_id "MSTRG.70799"; transcript_id "ENST00000492830"; exon_number "4"; gene_name "AMFR"; ref_gene_id "ENSG00000159461";
chr16	StringTie	exon	56385919	56386022	1000	-	.	gene_id "MSTRG.70799"; transcript_id "ENST00000492830"; exon_number "5"; gene_name "AMFR"; ref_gene_id "ENSG00000159461";
chr16	StringTie	exon	56401733	56401843	1000	-	.	gene_id "MSTRG.70799"; transcript_id "ENST00000492830"; exon_number "6"; gene_name "AMFR"; ref_gene_id "ENSG00000159461";
chr16	StringTie	exon	56402985	56403117	1000	-	.	gene_id "MSTRG.70799"; transcript_id "ENST00000492830"; exon_number "7"; gene_name "AMFR"; ref_gene_id "ENSG00000159461";
chr16	StringTie	transcript	56362916	56367603	1000	-	.	gene_id "MSTRG.70799"; transcript_id "ENST00000563285"; gene_name "AMFR"; ref_gene_id "ENSG00000159461";
chr16	StringTie	exon	56362916	56363056	1000	-	.	gene_id "MSTRG.70799"; transcript_id "ENST00000563285"; exon_number "1"; gene_name "AMFR"; ref_gene_id "ENSG00000159461";
chr16	StringTie	exon	56363921	56364105	1000	-	.	gene_id "MSTRG.70799"; transcript_id "ENST00000563285"; exon_number "2"; gene_name "AMFR"; ref_gene_id "ENSG00000159461";
chr16	StringTie	exon	56367444	56367603	1000	-	.	gene_id "MSTRG.70799"; transcript_id "ENST00000563285"; exon_number "3"; gene_name "AMFR"; ref_gene_id "ENSG00000159461";
chr16	StringTie	transcript	56439127	56439735	1000	-	.	gene_id "MSTRG.70799"; transcript_id "ENST00000563362"; gene_name "NUDT21"; ref_gene_id "ENSG00000167005";
chr16	StringTie	exon	56439127	56439496	1000	-	.	gene_id "MSTRG.70799"; transcript_id "ENST00000563362"; exon_number "1"; gene_name "NUDT21"; ref_gene_id "ENSG00000167005";
chr16	StringTie	exon	56439657	56439735	1000	-	.	gene_id "MSTRG.70799"; transcript_id "ENST00000563362"; exon_number "2"; gene_name "NUDT21"; ref_gene_id "ENSG00000167005";
chr16	StringTie	transcript	56404968	56424871	1000	-	.	gene_id "MSTRG.70799"; transcript_id "ENST00000563664"; gene_name "AMFR"; ref_gene_id "ENSG00000159461";
chr16	StringTie	exon	56404968	56405041	1000	-	.	gene_id "MSTRG.70799"; transcript_id "ENST00000563664"; exon_number "1"; gene_name "AMFR"; ref_gene_id "ENSG00000159461";
chr16	StringTie	exon	56405204	56405244	1000	-	.	gene_id "MSTRG.70799"; transcript_id "ENST00000563664"; exon_number "2"; gene_name "AMFR"; ref_gene_id "ENSG00000159461";
chr16	StringTie	exon	56407964	56408116	1000	-	.	gene_id "MSTRG.70799"; transcript_id "ENST00000563664"; exon_number "3"; gene_name "AMFR"; ref_gene_id "ENSG00000159461";
chr16	StringTie	exon	56409424	56409588	1000	-	.	gene_id "MSTRG.70799"; transcript_id "ENST00000563664"; exon_number "4"; gene_name "AMFR"; ref_gene_id "ENSG00000159461";
chr16	StringTie	exon	56414252	56414344	1000	-	.	gene_id "MSTRG.70799"; transcript_id "ENST00000563664"; exon_number "5"; gene_name "AMFR"; ref_gene_id "ENSG00000159461";
chr16	StringTie	exon	56424831	56424871	1000	-	.	gene_id "MSTRG.70799"; transcript_id "ENST00000563664"; exon_number "6"; gene_name "AMFR"; ref_gene_id "ENSG00000159461";
chr16	StringTie	transcript	56434327	56435212	1000	-	.	gene_id "MSTRG.70799"; transcript_id "ENST00000563860"; gene_name "NUDT21"; ref_gene_id "ENSG00000167005";
chr16	StringTie	exon	56434327	56434445	1000	-	.	gene_id "MSTRG.70799"; transcript_id "ENST00000563860"; exon_number "1"; gene_name "NUDT21"; ref_gene_id "ENSG00000167005";
chr16	StringTie	exon	56434754	56435212	1000	-	.	gene_id "MSTRG.70799"; transcript_id "ENST00000563860"; exon_number "2"; gene_name "NUDT21"; ref_gene_id "ENSG00000167005";
chr16	StringTie	transcript	56414321	56424195	1000	-	.	gene_id "MSTRG.70799"; transcript_id "ENST00000564283"; gene_name "AMFR"; ref_gene_id "ENSG00000159461";
chr16	StringTie	exon	56414321	56414344	1000	-	.	gene_id "MSTRG.70799"; transcript_id "ENST00000564283"; exon_number "1"; gene_name "AMFR"; ref_gene_id "ENSG00000159461";
chr16	StringTie	exon	56423670	56424195	1000	-	.	gene_id "MSTRG.70799"; transcript_id "ENST00000564283"; exon_number "2"; gene_name "AMFR"; ref_gene_id "ENSG00000159461";
chr16	StringTie	transcript	56402986	56424995	1000	-	.	gene_id "MSTRG.70799"; transcript_id "ENST00000565445"; gene_name "AMFR"; ref_gene_id "ENSG00000159461";
chr16	StringTie	exon	56402986	56403118	1000	-	.	gene_id "MSTRG.70799"; transcript_id "ENST00000565445"; exon_number "1"; gene_name "AMFR"; ref_gene_id "ENSG00000159461";
chr16	StringTie	exon	56404909	56405041	1000	-	.	gene_id "MSTRG.70799"; transcript_id "ENST00000565445"; exon_number "2"; gene_name "AMFR"; ref_gene_id "ENSG00000159461";
chr16	StringTie	exon	56405204	56405244	1000	-	.	gene_id "MSTRG.70799"; transcript_id "ENST00000565445"; exon_number "3"; gene_name "AMFR"; ref_gene_id "ENSG00000159461";
chr16	StringTie	exon	56407964	56408116	1000	-	.	gene_id "MSTRG.70799"; transcript_id "ENST00000565445"; exon_number "4"; gene_name "AMFR"; ref_gene_id "ENSG00000159461";
chr16	StringTie	exon	56409424	56409588	1000	-	.	gene_id "MSTRG.70799"; transcript_id "ENST00000565445"; exon_number "5"; gene_name "AMFR"; ref_gene_id "ENSG00000159461";
chr16	StringTie	exon	56414252	56414344	1000	-	.	gene_id "MSTRG.70799"; transcript_id "ENST00000565445"; exon_number "6"; gene_name "AMFR"; ref_gene_id "ENSG00000159461";
chr16	StringTie	exon	56424911	56424995	1000	-	.	gene_id "MSTRG.70799"; transcript_id "ENST00000565445"; exon_number "7"; gene_name "AMFR"; ref_gene_id "ENSG00000159461";
chr16	StringTie	transcript	56367291	56385972	1000	-	.	gene_id "MSTRG.70799"; transcript_id "ENST00000566334"; gene_name "AMFR"; ref_gene_id "ENSG00000159461";
chr16	StringTie	exon	56367291	56367527	1000	-	.	gene_id "MSTRG.70799"; transcript_id "ENST00000566334"; exon_number "1"; gene_name "AMFR"; ref_gene_id "ENSG00000159461";
chr16	StringTie	exon	56369193	56369327	1000	-	.	gene_id "MSTRG.70799"; transcript_id "ENST00000566334"; exon_number "2"; gene_name "AMFR"; ref_gene_id "ENSG00000159461";
chr16	StringTie	exon	56385919	56385972	1000	-	.	gene_id "MSTRG.70799"; transcript_id "ENST00000566334"; exon_number "3"; gene_name "AMFR"; ref_gene_id "ENSG00000159461";
chr16	StringTie	transcript	56434346	56452199	1000	-	.	gene_id "MSTRG.70799"; transcript_id "ENST00000566340"; gene_name "NUDT21"; ref_gene_id "ENSG00000167005";
chr16	StringTie	exon	56434346	56434445	1000	-	.	gene_id "MSTRG.70799"; transcript_id "ENST00000566340"; exon_number "1"; gene_name "NUDT21"; ref_gene_id "ENSG00000167005";
chr16	StringTie	exon	56434754	56434829	1000	-	.	gene_id "MSTRG.70799"; transcript_id "ENST00000566340"; exon_number "2"; gene_name "NUDT21"; ref_gene_id "ENSG00000167005";
chr16	StringTie	exon	56439657	56439746	1000	-	.	gene_id "MSTRG.70799"; transcript_id "ENST00000566340"; exon_number "3"; gene_name "NUDT21"; ref_gene_id "ENSG00000167005";
chr16	StringTie	exon	56446626	56446689	1000	-	.	gene_id "MSTRG.70799"; transcript_id "ENST00000566340"; exon_number "4"; gene_name "NUDT21"; ref_gene_id "ENSG00000167005";
chr16	StringTie	exon	56447789	56447989	1000	-	.	gene_id "MSTRG.70799"; transcript_id "ENST00000566340"; exon_number "5"; gene_name "NUDT21"; ref_gene_id "ENSG00000167005";
chr16	StringTie	exon	56452150	56452199	1000	-	.	gene_id "MSTRG.70799"; transcript_id "ENST00000566340"; exon_number "6"; gene_name "NUDT21"; ref_gene_id "ENSG00000167005";
chr16	StringTie	transcript	56362002	56363845	1000	-	.	gene_id "MSTRG.70799"; transcript_id "ENST00000566757"; gene_name "AMFR"; ref_gene_id "ENSG00000159461";
chr16	StringTie	exon	56362002	56363845	1000	-	.	gene_id "MSTRG.70799"; transcript_id "ENST00000566757"; exon_number "1"; gene_name "AMFR"; ref_gene_id "ENSG00000159461";
chr16	StringTie	transcript	56447648	56451351	1000	-	.	gene_id "MSTRG.70799"; transcript_id "ENST00000567110"; gene_name "NUDT21"; ref_gene_id "ENSG00000167005";
chr16	StringTie	exon	56447648	56447989	1000	-	.	gene_id "MSTRG.70799"; transcript_id "ENST00000567110"; exon_number "1"; gene_name "NUDT21"; ref_gene_id "ENSG00000167005";
chr16	StringTie	exon	56451087	56451351	1000	-	.	gene_id "MSTRG.70799"; transcript_id "ENST00000567110"; exon_number "2"; gene_name "NUDT21"; ref_gene_id "ENSG00000167005";
chr16	StringTie	transcript	56364080	56403103	1000	-	.	gene_id "MSTRG.70799"; transcript_id "ENST00000567738"; gene_name "AMFR"; ref_gene_id "ENSG00000159461";
chr16	StringTie	exon	56364080	56364105	1000	-	.	gene_id "MSTRG.70799"; transcript_id "ENST00000567738"; exon_number "1"; gene_name "AMFR"; ref_gene_id "ENSG00000159461";
chr16	StringTie	exon	56367444	56367527	1000	-	.	gene_id "MSTRG.70799"; transcript_id "ENST00000567738"; exon_number "2"; gene_name "AMFR"; ref_gene_id "ENSG00000159461";
chr16	StringTie	exon	56369193	56369327	1000	-	.	gene_id "MSTRG.70799"; transcript_id "ENST00000567738"; exon_number "3"; gene_name "AMFR"; ref_gene_id "ENSG00000159461";
chr16	StringTie	exon	56385919	56386022	1000	-	.	gene_id "MSTRG.70799"; transcript_id "ENST00000567738"; exon_number "4"; gene_name "AMFR"; ref_gene_id "ENSG00000159461";
chr16	StringTie	exon	56388758	56388853	1000	-	.	gene_id "MSTRG.70799"; transcript_id "ENST00000567738"; exon_number "5"; gene_name "AMFR"; ref_gene_id "ENSG00000159461";
chr16	StringTie	exon	56389185	56389375	1000	-	.	gene_id "MSTRG.70799"; transcript_id "ENST00000567738"; exon_number "6"; gene_name "AMFR"; ref_gene_id "ENSG00000159461";
chr16	StringTie	exon	56401733	56401843	1000	-	.	gene_id "MSTRG.70799"; transcript_id "ENST00000567738"; exon_number "7"; gene_name "AMFR"; ref_gene_id "ENSG00000159461";
chr16	StringTie	exon	56402985	56403103	1000	-	.	gene_id "MSTRG.70799"; transcript_id "ENST00000567738"; exon_number "8"; gene_name "AMFR"; ref_gene_id "ENSG00000159461";
chr16	StringTie	transcript	56362023	56364116	1000	-	.	gene_id "MSTRG.70799"; transcript_id "ENST00000568325"; gene_name "AMFR"; ref_gene_id "ENSG00000159461";
chr16	StringTie	exon	56362023	56363056	1000	-	.	gene_id "MSTRG.70799"; transcript_id "ENST00000568325"; exon_number "1"; gene_name "AMFR"; ref_gene_id "ENSG00000159461";
chr16	StringTie	exon	56363921	56364116	1000	-	.	gene_id "MSTRG.70799"; transcript_id "ENST00000568325"; exon_number "2"; gene_name "AMFR"; ref_gene_id "ENSG00000159461";
chr16	StringTie	transcript	56408008	56424978	1000	-	.	gene_id "MSTRG.70799"; transcript_id "ENST00000568657"; gene_name "AMFR"; ref_gene_id "ENSG00000159461";
chr16	StringTie	exon	56408008	56408220	1000	-	.	gene_id "MSTRG.70799"; transcript_id "ENST00000568657"; exon_number "1"; gene_name "AMFR"; ref_gene_id "ENSG00000159461";
chr16	StringTie	exon	56409424	56409588	1000	-	.	gene_id "MSTRG.70799"; transcript_id "ENST00000568657"; exon_number "2"; gene_name "AMFR"; ref_gene_id "ENSG00000159461";
chr16	StringTie	exon	56414252	56414344	1000	-	.	gene_id "MSTRG.70799"; transcript_id "ENST00000568657"; exon_number "3"; gene_name "AMFR"; ref_gene_id "ENSG00000159461";
chr16	StringTie	exon	56424911	56424978	1000	-	.	gene_id "MSTRG.70799"; transcript_id "ENST00000568657"; exon_number "4"; gene_name "AMFR"; ref_gene_id "ENSG00000159461";
chr16	StringTie	transcript	56385642	56401775	1000	-	.	gene_id "MSTRG.70799"; transcript_id "ENST00000568762"; gene_name "AMFR"; ref_gene_id "ENSG00000159461";
chr16	StringTie	exon	56385642	56386022	1000	-	.	gene_id "MSTRG.70799"; transcript_id "ENST00000568762"; exon_number "1"; gene_name "AMFR"; ref_gene_id "ENSG00000159461";
chr16	StringTie	exon	56401733	56401775	1000	-	.	gene_id "MSTRG.70799"; transcript_id "ENST00000568762"; exon_number "2"; gene_name "AMFR"; ref_gene_id "ENSG00000159461";
chr16	StringTie	transcript	56439717	56449259	1000	-	.	gene_id "MSTRG.70799"; transcript_id "ENST00000568822"; gene_name "NUDT21"; ref_gene_id "ENSG00000167005";
chr16	StringTie	exon	56439717	56439746	1000	-	.	gene_id "MSTRG.70799"; transcript_id "ENST00000568822"; exon_number "1"; gene_name "NUDT21"; ref_gene_id "ENSG00000167005";
chr16	StringTie	exon	56446626	56446689	1000	-	.	gene_id "MSTRG.70799"; transcript_id "ENST00000568822"; exon_number "2"; gene_name "NUDT21"; ref_gene_id "ENSG00000167005";
chr16	StringTie	exon	56447789	56447989	1000	-	.	gene_id "MSTRG.70799"; transcript_id "ENST00000568822"; exon_number "3"; gene_name "NUDT21"; ref_gene_id "ENSG00000167005";
chr16	StringTie	exon	56449170	56449259	1000	-	.	gene_id "MSTRG.70799"; transcript_id "ENST00000568822"; exon_number "4"; gene_name "NUDT21"; ref_gene_id "ENSG00000167005";
chr16	StringTie	transcript	56446504	56447047	1000	-	.	gene_id "MSTRG.70799"; transcript_id "ENST00000612596"; gene_name "NUDT21"; ref_gene_id "ENSG00000167005";
chr16	StringTie	exon	56446504	56447047	1000	-	.	gene_id "MSTRG.70799"; transcript_id "ENST00000612596"; exon_number "1"; gene_name "NUDT21"; ref_gene_id "ENSG00000167005";
chr16	StringTie	transcript	56360666	56425652	1000	-	.	gene_id "MSTRG.70799"; transcript_id "MSTRG.70799.1";
chr16	StringTie	exon	56360666	56363056	1000	-	.	gene_id "MSTRG.70799"; transcript_id "MSTRG.70799.1"; exon_number "1";
chr16	StringTie	exon	56363921	56364105	1000	-	.	gene_id "MSTRG.70799"; transcript_id "MSTRG.70799.1"; exon_number "2";
chr16	StringTie	exon	56367444	56367527	1000	-	.	gene_id "MSTRG.70799"; transcript_id "MSTRG.70799.1"; exon_number "3";
chr16	StringTie	exon	56369193	56369327	1000	-	.	gene_id "MSTRG.70799"; transcript_id "MSTRG.70799.1"; exon_number "4";
chr16	StringTie	exon	56385919	56386022	1000	-	.	gene_id "MSTRG.70799"; transcript_id "MSTRG.70799.1"; exon_number "5";
chr16	StringTie	exon	56389185	56389375	1000	-	.	gene_id "MSTRG.70799"; transcript_id "MSTRG.70799.1"; exon_number "6";
chr16	StringTie	exon	56401733	56401843	1000	-	.	gene_id "MSTRG.70799"; transcript_id "MSTRG.70799.1"; exon_number "7";
chr16	StringTie	exon	56402985	56403118	1000	-	.	gene_id "MSTRG.70799"; transcript_id "MSTRG.70799.1"; exon_number "8";
chr16	StringTie	exon	56404909	56405041	1000	-	.	gene_id "MSTRG.70799"; transcript_id "MSTRG.70799.1"; exon_number "9";
chr16	StringTie	exon	56405204	56405244	1000	-	.	gene_id "MSTRG.70799"; transcript_id "MSTRG.70799.1"; exon_number "10";
chr16	StringTie	exon	56407964	56408116	1000	-	.	gene_id "MSTRG.70799"; transcript_id "MSTRG.70799.1"; exon_number "11";
chr16	StringTie	exon	56409424	56409516	1000	-	.	gene_id "MSTRG.70799"; transcript_id "MSTRG.70799.1"; exon_number "12";
chr16	StringTie	exon	56414252	56414344	1000	-	.	gene_id "MSTRG.70799"; transcript_id "MSTRG.70799.1"; exon_number "13";
chr16	StringTie	exon	56425073	56425652	1000	-	.	gene_id "MSTRG.70799"; transcript_id "MSTRG.70799.1"; exon_number "14";
chr16	StringTie	transcript	56361335	56425528	1000	-	.	gene_id "MSTRG.70799"; transcript_id "MSTRG.70799.10";
chr16	StringTie	exon	56361335	56363103	1000	-	.	gene_id "MSTRG.70799"; transcript_id "MSTRG.70799.10"; exon_number "1";
chr16	StringTie	exon	56363921	56364105	1000	-	.	gene_id "MSTRG.70799"; transcript_id "MSTRG.70799.10"; exon_number "2";
chr16	StringTie	exon	56367444	56367527	1000	-	.	gene_id "MSTRG.70799"; transcript_id "MSTRG.70799.10"; exon_number "3";
chr16	StringTie	exon	56369193	56369327	1000	-	.	gene_id "MSTRG.70799"; transcript_id "MSTRG.70799.10"; exon_number "4";
chr16	StringTie	exon	56385919	56386022	1000	-	.	gene_id "MSTRG.70799"; transcript_id "MSTRG.70799.10"; exon_number "5";
chr16	StringTie	exon	56389185	56389375	1000	-	.	gene_id "MSTRG.70799"; transcript_id "MSTRG.70799.10"; exon_number "6";
chr16	StringTie	exon	56401733	56401843	1000	-	.	gene_id "MSTRG.70799"; transcript_id "MSTRG.70799.10"; exon_number "7";
chr16	StringTie	exon	56402985	56403118	1000	-	.	gene_id "MSTRG.70799"; transcript_id "MSTRG.70799.10"; exon_number "8";
chr16	StringTie	exon	56404909	56405041	1000	-	.	gene_id "MSTRG.70799"; transcript_id "MSTRG.70799.10"; exon_number "9";
chr16	StringTie	exon	56405204	56405244	1000	-	.	gene_id "MSTRG.70799"; transcript_id "MSTRG.70799.10"; exon_number "10";
chr16	StringTie	exon	56407964	56408116	1000	-	.	gene_id "MSTRG.70799"; transcript_id "MSTRG.70799.10"; exon_number "11";
chr16	StringTie	exon	56409424	56409516	1000	-	.	gene_id "MSTRG.70799"; transcript_id "MSTRG.70799.10"; exon_number "12";
chr16	StringTie	exon	56414252	56414344	1000	-	.	gene_id "MSTRG.70799"; transcript_id "MSTRG.70799.10"; exon_number "13";
chr16	StringTie	exon	56425073	56425528	1000	-	.	gene_id "MSTRG.70799"; transcript_id "MSTRG.70799.10"; exon_number "14";
chr16	StringTie	transcript	56361452	56452199	1000	-	.	gene_id "MSTRG.70799"; transcript_id "MSTRG.70799.100";
chr16	StringTie	exon	56361452	56363083	1000	-	.	gene_id "MSTRG.70799"; transcript_id "MSTRG.70799.100"; exon_number "1";
chr16	StringTie	exon	56363921	56364105	1000	-	.	gene_id "MSTRG.70799"; transcript_id "MSTRG.70799.100"; exon_number "2";
chr16	StringTie	exon	56367444	56367527	1000	-	.	gene_id "MSTRG.70799"; transcript_id "MSTRG.70799.100"; exon_number "3";
chr16	StringTie	exon	56369193	56369327	1000	-	.	gene_id "MSTRG.70799"; transcript_id "MSTRG.70799.100"; exon_number "4";
chr16	StringTie	exon	56385919	56386022	1000	-	.	gene_id "MSTRG.70799"; transcript_id "MSTRG.70799.100"; exon_number "5";
chr16	StringTie	exon	56389185	56389375	1000	-	.	gene_id "MSTRG.70799"; transcript_id "MSTRG.70799.100"; exon_number "6";
chr16	StringTie	exon	56401733	56401843	1000	-	.	gene_id "MSTRG.70799"; transcript_id "MSTRG.70799.100"; exon_number "7";
chr16	StringTie	exon	56402985	56403118	1000	-	.	gene_id "MSTRG.70799"; transcript_id "MSTRG.70799.100"; exon_number "8";
chr16	StringTie	exon	56404909	56405041	1000	-	.	gene_id "MSTRG.70799"; transcript_id "MSTRG.70799.100"; exon_number "9";
chr16	StringTie	exon	56405204	56405244	1000	-	.	gene_id "MSTRG.70799"; transcript_id "MSTRG.70799.100"; exon_number "10";
chr16	StringTie	exon	56407964	56408116	1000	-	.	gene_id "MSTRG.70799"; transcript_id "MSTRG.70799.100"; exon_number "11";
chr16	StringTie	exon	56409424	56409588	1000	-	.	gene_id "MSTRG.70799"; transcript_id "MSTRG.70799.100"; exon_number "12";
chr16	StringTie	exon	56414252	56414344	1000	-	.	gene_id "MSTRG.70799"; transcript_id "MSTRG.70799.100"; exon_number "13";
chr16	StringTie	exon	56432671	56432733	1000	-	.	gene_id "MSTRG.70799"; transcript_id "MSTRG.70799.100"; exon_number "14";
chr16	StringTie	exon	56434331	56434445	1000	-	.	gene_id "MSTRG.70799"; transcript_id "MSTRG.70799.100"; exon_number "15";
chr16	StringTie	exon	56434754	56434829	1000	-	.	gene_id "MSTRG.70799"; transcript_id "MSTRG.70799.100"; exon_number "16";
chr16	StringTie	exon	56439657	56439746	1000	-	.	gene_id "MSTRG.70799"; transcript_id "MSTRG.70799.100"; exon_number "17";
chr16	StringTie	exon	56446626	56446689	1000	-	.	gene_id "MSTRG.70799"; transcript_id "MSTRG.70799.100"; exon_number "18";
chr16	StringTie	exon	56447789	56447989	1000	-	.	gene_id "MSTRG.70799"; transcript_id "MSTRG.70799.100"; exon_number "19";
chr16	StringTie	exon	56452150	56452199	1000	-	.	gene_id "MSTRG.70799"; transcript_id "MSTRG.70799.100"; exon_number "20";
chr16	StringTie	transcript	56361452	56388471	1000	-	.	gene_id "MSTRG.70799"; transcript_id "MSTRG.70799.101";
chr16	StringTie	exon	56361452	56363038	1000	-	.	gene_id "MSTRG.70799"; transcript_id "MSTRG.70799.101"; exon_number "1";
chr16	StringTie	exon	56363921	56364105	1000	-	.	gene_id "MSTRG.70799"; transcript_id "MSTRG.70799.101"; exon_number "2";
chr16	StringTie	exon	56367444	56367527	1000	-	.	gene_id "MSTRG.70799"; transcript_id "MSTRG.70799.101"; exon_number "3";
chr16	StringTie	exon	56369193	56369327	1000	-	.	gene_id "MSTRG.70799"; transcript_id "MSTRG.70799.101"; exon_number "4";
chr16	StringTie	exon	56385919	56386022	1000	-	.	gene_id "MSTRG.70799"; transcript_id "MSTRG.70799.101"; exon_number "5";
chr16	StringTie	exon	56388369	56388471	1000	-	.	gene_id "MSTRG.70799"; transcript_id "MSTRG.70799.101"; exon_number "6";
chr16	StringTie	transcript	56361452	56405245	1000	-	.	gene_id "MSTRG.70799"; transcript_id "MSTRG.70799.102";
chr16	StringTie	exon	56361452	56363056	1000	-	.	gene_id "MSTRG.70799"; transcript_id "MSTRG.70799.102"; exon_number "1";
chr16	StringTie	exon	56363921	56364105	1000	-	.	gene_id "MSTRG.70799"; transcript_id "MSTRG.70799.102"; exon_number "2";
chr16	StringTie	exon	56367444	56367527	1000	-	.	gene_id "MSTRG.70799"; transcript_id "MSTRG.70799.102"; exon_number "3";
chr16	StringTie	exon	56369193	56369327	1000	-	.	gene_id "MSTRG.70799"; transcript_id "MSTRG.70799.102"; exon_number "4";
chr16	StringTie	exon	56385919	56386022	1000	-	.	gene_id "MSTRG.70799"; transcript_id "MSTRG.70799.102"; exon_number "5";
chr16	StringTie	exon	56388369	56388461	1000	-	.	gene_id "MSTRG.70799"; transcript_id "MSTRG.70799.102"; exon_number "6";
chr16	StringTie	exon	56389185	56389375	1000	-	.	gene_id "MSTRG.70799"; transcript_id "MSTRG.70799.102"; exon_number "7";
chr16	StringTie	exon	56401733	56401843	1000	-	.	gene_id "MSTRG.70799"; transcript_id "MSTRG.70799.102"; exon_number "8";
chr16	StringTie	exon	56402985	56403118	1000	-	.	gene_id "MSTRG.70799"; transcript_id "MSTRG.70799.102"; exon_number "9";
chr16	StringTie	exon	56404909	56405041	1000	-	.	gene_id "MSTRG.70799"; transcript_id "MSTRG.70799.102"; exon_number "10";
chr16	StringTie	exon	56405204	56405245	1000	-	.	gene_id "MSTRG.70799"; transcript_id "MSTRG.70799.102"; exon_number "11";
chr16	StringTie	transcript	56361452	56425179	1000	-	.	gene_id "MSTRG.70799"; transcript_id "MSTRG.70799.103";
chr16	StringTie	exon	56361452	56363056	1000	-	.	gene_id "MSTRG.70799"; transcript_id "MSTRG.70799.103"; exon_number "1";
chr16	StringTie	exon	56363921	56364105	1000	-	.	gene_id "MSTRG.70799"; transcript_id "MSTRG.70799.103"; exon_number "2";
chr16	StringTie	exon	56367444	56367527	1000	-	.	gene_id "MSTRG.70799"; transcript_id "MSTRG.70799.103"; exon_number "3";
chr16	StringTie	exon	56369193	56369327	1000	-	.	gene_id "MSTRG.70799"; transcript_id "MSTRG.70799.103"; exon_number "4";
chr16	StringTie	exon	56385919	56386022	1000	-	.	gene_id "MSTRG.70799"; transcript_id "MSTRG.70799.103"; exon_number "5";
chr16	StringTie	exon	56389185	56389375	1000	-	.	gene_id "MSTRG.70799"; transcript_id "MSTRG.70799.103"; exon_number "6";
chr16	StringTie	exon	56401733	56401843	1000	-	.	gene_id "MSTRG.70799"; transcript_id "MSTRG.70799.103"; exon_number "7";
chr16	StringTie	exon	56402985	56403118	1000	-	.	gene_id "MSTRG.70799"; transcript_id "MSTRG.70799.103"; exon_number "8";
chr16	StringTie	exon	56404909	56405041	1000	-	.	gene_id "MSTRG.70799"; transcript_id "MSTRG.70799.103"; exon_number "9";
chr16	StringTie	exon	56405204	56405244	1000	-	.	gene_id "MSTRG.70799"; transcript_id "MSTRG.70799.103"; exon_number "10";
chr16	StringTie	exon	56407964	56408116	1000	-	.	gene_id "MSTRG.70799"; transcript_id "MSTRG.70799.103"; exon_number "11";
chr16	StringTie	exon	56414252	56414344	1000	-	.	gene_id "MSTRG.70799"; transcript_id "MSTRG.70799.103"; exon_number "12";
chr16	StringTie	exon	56425073	56425179	1000	-	.	gene_id "MSTRG.70799"; transcript_id "MSTRG.70799.103"; exon_number "13";
chr16	StringTie	transcript	56361452	56412795	1000	-	.	gene_id "MSTRG.70799"; transcript_id "MSTRG.70799.104";
chr16	StringTie	exon	56361452	56363056	1000	-	.	gene_id "MSTRG.70799"; transcript_id "MSTRG.70799.104"; exon_number "1";
chr16	StringTie	exon	56363921	56364105	1000	-	.	gene_id "MSTRG.70799"; transcript_id "MSTRG.70799.104"; exon_number "2";
chr16	StringTie	exon	56367444	56367527	1000	-	.	gene_id "MSTRG.70799"; transcript_id "MSTRG.70799.104"; exon_number "3";
chr16	StringTie	exon	56369193	56369327	1000	-	.	gene_id "MSTRG.70799"; transcript_id "MSTRG.70799.104"; exon_number "4";
chr16	StringTie	exon	56385919	56386022	1000	-	.	gene_id "MSTRG.70799"; transcript_id "MSTRG.70799.104"; exon_number "5";
chr16	StringTie	exon	56389185	56389375	1000	-	.	gene_id "MSTRG.70799"; transcript_id "MSTRG.70799.104"; exon_number "6";
chr16	StringTie	exon	56401733	56401843	1000	-	.	gene_id "MSTRG.70799"; transcript_id "MSTRG.70799.104"; exon_number "7";
chr16	StringTie	exon	56402985	56403118	1000	-	.	gene_id "MSTRG.70799"; transcript_id "MSTRG.70799.104"; exon_number "8";
chr16	StringTie	exon	56404909	56405041	1000	-	.	gene_id "MSTRG.70799"; transcript_id "MSTRG.70799.104"; exon_number "9";
chr16	StringTie	exon	56405204	56405244	1000	-	.	gene_id "MSTRG.70799"; transcript_id "MSTRG.70799.104"; exon_number "10";
chr16	StringTie	exon	56407964	56408116	1000	-	.	gene_id "MSTRG.70799"; transcript_id "MSTRG.70799.104"; exon_number "11";
chr16	StringTie	exon	56409424	56409588	1000	-	.	gene_id "MSTRG.70799"; transcript_id "MSTRG.70799.104"; exon_number "12";
chr16	StringTie	exon	56412732	56412795	1000	-	.	gene_id "MSTRG.70799"; transcript_id "MSTRG.70799.104"; exon_number "13";
chr16	StringTie	transcript	56361452	56424978	1000	-	.	gene_id "MSTRG.70799"; transcript_id "MSTRG.70799.105";
chr16	StringTie	exon	56361452	56364105	1000	-	.	gene_id "MSTRG.70799"; transcript_id "MSTRG.70799.105"; exon_number "1";
chr16	StringTie	exon	56367444	56367527	1000	-	.	gene_id "MSTRG.70799"; transcript_id "MSTRG.70799.105"; exon_number "2";
chr16	StringTie	exon	56369193	56369327	1000	-	.	gene_id "MSTRG.70799"; transcript_id "MSTRG.70799.105"; exon_number "3";
chr16	StringTie	exon	56385919	56386022	1000	-	.	gene_id "MSTRG.70799"; transcript_id "MSTRG.70799.105"; exon_number "4";
chr16	StringTie	exon	56389185	56389375	1000	-	.	gene_id "MSTRG.70799"; transcript_id "MSTRG.70799.105"; exon_number "5";
chr16	StringTie	exon	56401733	56401843	1000	-	.	gene_id "MSTRG.70799"; transcript_id "MSTRG.70799.105"; exon_number "6";
chr16	StringTie	exon	56402985	56403118	1000	-	.	gene_id "MSTRG.70799"; transcript_id "MSTRG.70799.105"; exon_number "7";
chr16	StringTie	exon	56404909	56405041	1000	-	.	gene_id "MSTRG.70799"; transcript_id "MSTRG.70799.105"; exon_number "8";
chr16	StringTie	exon	56405204	56405244	1000	-	.	gene_id "MSTRG.70799"; transcript_id "MSTRG.70799.105"; exon_number "9";
chr16	StringTie	exon	56407964	56408220	1000	-	.	gene_id "MSTRG.70799"; transcript_id "MSTRG.70799.105"; exon_number "10";
chr16	StringTie	exon	56409424	56409588	1000	-	.	gene_id "MSTRG.70799"; transcript_id "MSTRG.70799.105"; exon_number "11";
chr16	StringTie	exon	56414252	56414344	1000	-	.	gene_id "MSTRG.70799"; transcript_id "MSTRG.70799.105"; exon_number "12";
chr16	StringTie	exon	56424911	56424978	1000	-	.	gene_id "MSTRG.70799"; transcript_id "MSTRG.70799.105"; exon_number "13";
chr16	StringTie	transcript	56361452	56425172	1000	-	.	gene_id "MSTRG.70799"; transcript_id "MSTRG.70799.106";
chr16	StringTie	exon	56361452	56363038	1000	-	.	gene_id "MSTRG.70799"; transcript_id "MSTRG.70799.106"; exon_number "1";
chr16	StringTie	exon	56363921	56364105	1000	-	.	gene_id "MSTRG.70799"; transcript_id "MSTRG.70799.106"; exon_number "2";
chr16	StringTie	exon	56367444	56367527	1000	-	.	gene_id "MSTRG.70799"; transcript_id "MSTRG.70799.106"; exon_number "3";
chr16	StringTie	exon	56369193	56369297	1000	-	.	gene_id "MSTRG.70799"; transcript_id "MSTRG.70799.106"; exon_number "4";
chr16	StringTie	exon	56385919	56386022	1000	-	.	gene_id "MSTRG.70799"; transcript_id "MSTRG.70799.106"; exon_number "5";
chr16	StringTie	exon	56389185	56389375	1000	-	.	gene_id "MSTRG.70799"; transcript_id "MSTRG.70799.106"; exon_number "6";
chr16	StringTie	exon	56401733	56401843	1000	-	.	gene_id "MSTRG.70799"; transcript_id "MSTRG.70799.106"; exon_number "7";
chr16	StringTie	exon	56402985	56403118	1000	-	.	gene_id "MSTRG.70799"; transcript_id "MSTRG.70799.106"; exon_number "8";
chr16	StringTie	exon	56404909	56405041	1000	-	.	gene_id "MSTRG.70799"; transcript_id "MSTRG.70799.106"; exon_number "9";
chr16	StringTie	exon	56405204	56405244	1000	-	.	gene_id "MSTRG.70799"; transcript_id "MSTRG.70799.106"; exon_number "10";
chr16	StringTie	exon	56407964	56408116	1000	-	.	gene_id "MSTRG.70799"; transcript_id "MSTRG.70799.106"; exon_number "11";
chr16	StringTie	exon	56409424	56409516	1000	-	.	gene_id "MSTRG.70799"; transcript_id "MSTRG.70799.106"; exon_number "12";
chr16	StringTie	exon	56414252	56414344	1000	-	.	gene_id "MSTRG.70799"; transcript_id "MSTRG.70799.106"; exon_number "13";
chr16	StringTie	exon	56425073	56425172	1000	-	.	gene_id "MSTRG.70799"; transcript_id "MSTRG.70799.106"; exon_number "14";
chr16	StringTie	transcript	56361452	56425406	1000	-	.	gene_id "MSTRG.70799"; transcript_id "MSTRG.70799.107";
chr16	StringTie	exon	56361452	56363038	1000	-	.	gene_id "MSTRG.70799"; transcript_id "MSTRG.70799.107"; exon_number "1";
chr16	StringTie	exon	56363921	56364105	1000	-	.	gene_id "MSTRG.70799"; transcript_id "MSTRG.70799.107"; exon_number "2";
chr16	StringTie	exon	56367444	56367527	1000	-	.	gene_id "MSTRG.70799"; transcript_id "MSTRG.70799.107"; exon_number "3";
chr16	StringTie	exon	56369193	56369327	1000	-	.	gene_id "MSTRG.70799"; transcript_id "MSTRG.70799.107"; exon_number "4";
chr16	StringTie	exon	56385919	56386022	1000	-	.	gene_id "MSTRG.70799"; transcript_id "MSTRG.70799.107"; exon_number "5";
chr16	StringTie	exon	56389185	56389375	1000	-	.	gene_id "MSTRG.70799"; transcript_id "MSTRG.70799.107"; exon_number "6";
chr16	StringTie	exon	56401733	56401843	1000	-	.	gene_id "MSTRG.70799"; transcript_id "MSTRG.70799.107"; exon_number "7";
chr16	StringTie	exon	56402985	56403118	1000	-	.	gene_id "MSTRG.70799"; transcript_id "MSTRG.70799.107"; exon_number "8";
chr16	StringTie	exon	56404909	56405041	1000	-	.	gene_id "MSTRG.70799"; transcript_id "MSTRG.70799.107"; exon_number "9";
chr16	StringTie	exon	56405204	56405244	1000	-	.	gene_id "MSTRG.70799"; transcript_id "MSTRG.70799.107"; exon_number "10";
chr16	StringTie	exon	56407964	56408116	1000	-	.	gene_id "MSTRG.70799"; transcript_id "MSTRG.70799.107"; exon_number "11";
chr16	StringTie	exon	56409424	56409516	1000	-	.	gene_id "MSTRG.70799"; transcript_id "MSTRG.70799.107"; exon_number "12";
chr16	StringTie	exon	56414252	56414344	1000	-	.	gene_id "MSTRG.70799"; transcript_id "MSTRG.70799.107"; exon_number "13";
chr16	StringTie	exon	56425073	56425406	1000	-	.	gene_id "MSTRG.70799"; transcript_id "MSTRG.70799.107"; exon_number "14";
chr16	StringTie	transcript	56361452	56425182	1000	-	.	gene_id "MSTRG.70799"; transcript_id "MSTRG.70799.108";
chr16	StringTie	exon	56361452	56363056	1000	-	.	gene_id "MSTRG.70799"; transcript_id "MSTRG.70799.108"; exon_number "1";
chr16	StringTie	exon	56363921	56364105	1000	-	.	gene_id "MSTRG.70799"; transcript_id "MSTRG.70799.108"; exon_number "2";
chr16	StringTie	exon	56367444	56367527	1000	-	.	gene_id "MSTRG.70799"; transcript_id "MSTRG.70799.108"; exon_number "3";
chr16	StringTie	exon	56369193	56369318	1000	-	.	gene_id "MSTRG.70799"; transcript_id "MSTRG.70799.108"; exon_number "4";
chr16	StringTie	exon	56385919	56386022	1000	-	.	gene_id "MSTRG.70799"; transcript_id "MSTRG.70799.108"; exon_number "5";
chr16	StringTie	exon	56389185	56389375	1000	-	.	gene_id "MSTRG.70799"; transcript_id "MSTRG.70799.108"; exon_number "6";
chr16	StringTie	exon	56401733	56401843	1000	-	.	gene_id "MSTRG.70799"; transcript_id "MSTRG.70799.108"; exon_number "7";
chr16	StringTie	exon	56402985	56403118	1000	-	.	gene_id "MSTRG.70799"; transcript_id "MSTRG.70799.108"; exon_number "8";
chr16	StringTie	exon	56404909	56405041	1000	-	.	gene_id "MSTRG.70799"; transcript_id "MSTRG.70799.108"; exon_number "9";
chr16	StringTie	exon	56405204	56405244	1000	-	.	gene_id "MSTRG.70799"; transcript_id "MSTRG.70799.108"; exon_number "10";
chr16	StringTie	exon	56407964	56408116	1000	-	.	gene_id "MSTRG.70799"; transcript_id "MSTRG.70799.108"; exon_number "11";
chr16	StringTie	exon	56409424	56409516	1000	-	.	gene_id "MSTRG.70799"; transcript_id "MSTRG.70799.108"; exon_number "12";
chr16	StringTie	exon	56414252	56414344	1000	-	.	gene_id "MSTRG.70799"; transcript_id "MSTRG.70799.108"; exon_number "13";
chr16	StringTie	exon	56425073	56425182	1000	-	.	gene_id "MSTRG.70799"; transcript_id "MSTRG.70799.108"; exon_number "14";
chr16	StringTie	transcript	56361452	56424871	1000	-	.	gene_id "MSTRG.70799"; transcript_id "MSTRG.70799.109";
chr16	StringTie	exon	56361452	56363103	1000	-	.	gene_id "MSTRG.70799"; transcript_id "MSTRG.70799.109"; exon_number "1";
chr16	StringTie	exon	56363921	56364105	1000	-	.	gene_id "MSTRG.70799"; transcript_id "MSTRG.70799.109"; exon_number "2";
chr16	StringTie	exon	56367444	56367527	1000	-	.	gene_id "MSTRG.70799"; transcript_id "MSTRG.70799.109"; exon_number "3";
chr16	StringTie	exon	56369193	56369297	1000	-	.	gene_id "MSTRG.70799"; transcript_id "MSTRG.70799.109"; exon_number "4";
chr16	StringTie	exon	56385919	56386022	1000	-	.	gene_id "MSTRG.70799"; transcript_id "MSTRG.70799.109"; exon_number "5";
chr16	StringTie	exon	56389185	56389375	1000	-	.	gene_id "MSTRG.70799"; transcript_id "MSTRG.70799.109"; exon_number "6";
chr16	StringTie	exon	56401733	56401843	1000	-	.	gene_id "MSTRG.70799"; transcript_id "MSTRG.70799.109"; exon_number "7";
chr16	StringTie	exon	56402985	56403118	1000	-	.	gene_id "MSTRG.70799"; transcript_id "MSTRG.70799.109"; exon_number "8";
chr16	StringTie	exon	56404909	56405041	1000	-	.	gene_id "MSTRG.70799"; transcript_id "MSTRG.70799.109"; exon_number "9";
chr16	StringTie	exon	56405204	56405244	1000	-	.	gene_id "MSTRG.70799"; transcript_id "MSTRG.70799.109"; exon_number "10";
chr16	StringTie	exon	56407964	56408116	1000	-	.	gene_id "MSTRG.70799"; transcript_id "MSTRG.70799.109"; exon_number "11";
chr16	StringTie	exon	56409424	56409588	1000	-	.	gene_id "MSTRG.70799"; transcript_id "MSTRG.70799.109"; exon_number "12";
chr16	StringTie	exon	56414252	56414344	1000	-	.	gene_id "MSTRG.70799"; transcript_id "MSTRG.70799.109"; exon_number "13";
chr16	StringTie	exon	56424831	56424871	1000	-	.	gene_id "MSTRG.70799"; transcript_id "MSTRG.70799.109"; exon_number "14";
chr16	StringTie	transcript	56361335	56451340	1000	-	.	gene_id "MSTRG.70799"; transcript_id "MSTRG.70799.11";
chr16	StringTie	exon	56361335	56363103	1000	-	.	gene_id "MSTRG.70799"; transcript_id "MSTRG.70799.11"; exon_number "1";
chr16	StringTie	exon	56363921	56364105	1000	-	.	gene_id "MSTRG.70799"; transcript_id "MSTRG.70799.11"; exon_number "2";
chr16	StringTie	exon	56367444	56367527	1000	-	.	gene_id "MSTRG.70799"; transcript_id "MSTRG.70799.11"; exon_number "3";
chr16	StringTie	exon	56369193	56369327	1000	-	.	gene_id "MSTRG.70799"; transcript_id "MSTRG.70799.11"; exon_number "4";
chr16	StringTie	exon	56385919	56386022	1000	-	.	gene_id "MSTRG.70799"; transcript_id "MSTRG.70799.11"; exon_number "5";
chr16	StringTie	exon	56388369	56388853	1000	-	.	gene_id "MSTRG.70799"; transcript_id "MSTRG.70799.11"; exon_number "6";
chr16	StringTie	exon	56389185	56389375	1000	-	.	gene_id "MSTRG.70799"; transcript_id "MSTRG.70799.11"; exon_number "7";
chr16	StringTie	exon	56401733	56401843	1000	-	.	gene_id "MSTRG.70799"; transcript_id "MSTRG.70799.11"; exon_number "8";
chr16	StringTie	exon	56402985	56403118	1000	-	.	gene_id "MSTRG.70799"; transcript_id "MSTRG.70799.11"; exon_number "9";
chr16	StringTie	exon	56404909	56405041	1000	-	.	gene_id "MSTRG.70799"; transcript_id "MSTRG.70799.11"; exon_number "10";
chr16	StringTie	exon	56405204	56405244	1000	-	.	gene_id "MSTRG.70799"; transcript_id "MSTRG.70799.11"; exon_number "11";
chr16	StringTie	exon	56407964	56408116	1000	-	.	gene_id "MSTRG.70799"; transcript_id "MSTRG.70799.11"; exon_number "12";
chr16	StringTie	exon	56409424	56409588	1000	-	.	gene_id "MSTRG.70799"; transcript_id "MSTRG.70799.11"; exon_number "13";
chr16	StringTie	exon	56414252	56414344	1000	-	.	gene_id "MSTRG.70799"; transcript_id "MSTRG.70799.11"; exon_number "14";
chr16	StringTie	exon	56434331	56434445	1000	-	.	gene_id "MSTRG.70799"; transcript_id "MSTRG.70799.11"; exon_number "15";
chr16	StringTie	exon	56434754	56434829	1000	-	.	gene_id "MSTRG.70799"; transcript_id "MSTRG.70799.11"; exon_number "16";
chr16	StringTie	exon	56439657	56439746	1000	-	.	gene_id "MSTRG.70799"; transcript_id "MSTRG.70799.11"; exon_number "17";
chr16	StringTie	exon	56446626	56446689	1000	-	.	gene_id "MSTRG.70799"; transcript_id "MSTRG.70799.11"; exon_number "18";
chr16	StringTie	exon	56447789	56447989	1000	-	.	gene_id "MSTRG.70799"; transcript_id "MSTRG.70799.11"; exon_number "19";
chr16	StringTie	exon	56451087	56451340	1000	-	.	gene_id "MSTRG.70799"; transcript_id "MSTRG.70799.11"; exon_number "20";
chr16	StringTie	transcript	56361452	56414573	1000	-	.	gene_id "MSTRG.70799"; transcript_id "MSTRG.70799.110";
chr16	StringTie	exon	56361452	56363056	1000	-	.	gene_id "MSTRG.70799"; transcript_id "MSTRG.70799.110"; exon_number "1";
chr16	StringTie	exon	56363921	56364105	1000	-	.	gene_id "MSTRG.70799"; transcript_id "MSTRG.70799.110"; exon_number "2";
chr16	StringTie	exon	56367444	56367527	1000	-	.	gene_id "MSTRG.70799"; transcript_id "MSTRG.70799.110"; exon_number "3";
chr16	StringTie	exon	56369193	56369327	1000	-	.	gene_id "MSTRG.70799"; transcript_id "MSTRG.70799.110"; exon_number "4";
chr16	StringTie	exon	56385919	56386022	1000	-	.	gene_id "MSTRG.70799"; transcript_id "MSTRG.70799.110"; exon_number "5";
chr16	StringTie	exon	56389185	56389375	1000	-	.	gene_id "MSTRG.70799"; transcript_id "MSTRG.70799.110"; exon_number "6";
chr16	StringTie	exon	56401733	56401843	1000	-	.	gene_id "MSTRG.70799"; transcript_id "MSTRG.70799.110"; exon_number "7";
chr16	StringTie	exon	56402985	56403118	1000	-	.	gene_id "MSTRG.70799"; transcript_id "MSTRG.70799.110"; exon_number "8";
chr16	StringTie	exon	56404909	56405041	1000	-	.	gene_id "MSTRG.70799"; transcript_id "MSTRG.70799.110"; exon_number "9";
chr16	StringTie	exon	56405204	56405244	1000	-	.	gene_id "MSTRG.70799"; transcript_id "MSTRG.70799.110"; exon_number "10";
chr16	StringTie	exon	56407964	56408116	1000	-	.	gene_id "MSTRG.70799"; transcript_id "MSTRG.70799.110"; exon_number "11";
chr16	StringTie	exon	56409424	56409588	1000	-	.	gene_id "MSTRG.70799"; transcript_id "MSTRG.70799.110"; exon_number "12";
chr16	StringTie	exon	56414252	56414344	1000	-	.	gene_id "MSTRG.70799"; transcript_id "MSTRG.70799.110"; exon_number "13";
chr16	StringTie	exon	56414556	56414573	1000	-	.	gene_id "MSTRG.70799"; transcript_id "MSTRG.70799.110"; exon_number "14";
chr16	StringTie	transcript	56361452	56414345	1000	-	.	gene_id "MSTRG.70799"; transcript_id "MSTRG.70799.111";
chr16	StringTie	exon	56361452	56363083	1000	-	.	gene_id "MSTRG.70799"; transcript_id "MSTRG.70799.111"; exon_number "1";
chr16	StringTie	exon	56363921	56364105	1000	-	.	gene_id "MSTRG.70799"; transcript_id "MSTRG.70799.111"; exon_number "2";
chr16	StringTie	exon	56367444	56367527	1000	-	.	gene_id "MSTRG.70799"; transcript_id "MSTRG.70799.111"; exon_number "3";
chr16	StringTie	exon	56369193	56369327	1000	-	.	gene_id "MSTRG.70799"; transcript_id "MSTRG.70799.111"; exon_number "4";
chr16	StringTie	exon	56385919	56386022	1000	-	.	gene_id "MSTRG.70799"; transcript_id "MSTRG.70799.111"; exon_number "5";
chr16	StringTie	exon	56388758	56388853	1000	-	.	gene_id "MSTRG.70799"; transcript_id "MSTRG.70799.111"; exon_number "6";
chr16	StringTie	exon	56389185	56389375	1000	-	.	gene_id "MSTRG.70799"; transcript_id "MSTRG.70799.111"; exon_number "7";
chr16	StringTie	exon	56401733	56401843	1000	-	.	gene_id "MSTRG.70799"; transcript_id "MSTRG.70799.111"; exon_number "8";
chr16	StringTie	exon	56402985	56403118	1000	-	.	gene_id "MSTRG.70799"; transcript_id "MSTRG.70799.111"; exon_number "9";
chr16	StringTie	exon	56404909	56405041	1000	-	.	gene_id "MSTRG.70799"; transcript_id "MSTRG.70799.111"; exon_number "10";
chr16	StringTie	exon	56405204	56405244	1000	-	.	gene_id "MSTRG.70799"; transcript_id "MSTRG.70799.111"; exon_number "11";
chr16	StringTie	exon	56407964	56408116	1000	-	.	gene_id "MSTRG.70799"; transcript_id "MSTRG.70799.111"; exon_number "12";
chr16	StringTie	exon	56409424	56409588	1000	-	.	gene_id "MSTRG.70799"; transcript_id "MSTRG.70799.111"; exon_number "13";
chr16	StringTie	exon	56414252	56414345	1000	-	.	gene_id "MSTRG.70799"; transcript_id "MSTRG.70799.111"; exon_number "14";
chr16	StringTie	transcript	56361452	56415855	1000	-	.	gene_id "MSTRG.70799"; transcript_id "MSTRG.70799.112";
chr16	StringTie	exon	56361452	56363103	1000	-	.	gene_id "MSTRG.70799"; transcript_id "MSTRG.70799.112"; exon_number "1";
chr16	StringTie	exon	56363921	56364105	1000	-	.	gene_id "MSTRG.70799"; transcript_id "MSTRG.70799.112"; exon_number "2";
chr16	StringTie	exon	56367444	56367520	1000	-	.	gene_id "MSTRG.70799"; transcript_id "MSTRG.70799.112"; exon_number "3";
chr16	StringTie	exon	56369193	56369327	1000	-	.	gene_id "MSTRG.70799"; transcript_id "MSTRG.70799.112"; exon_number "4";
chr16	StringTie	exon	56385919	56386022	1000	-	.	gene_id "MSTRG.70799"; transcript_id "MSTRG.70799.112"; exon_number "5";
chr16	StringTie	exon	56389185	56389375	1000	-	.	gene_id "MSTRG.70799"; transcript_id "MSTRG.70799.112"; exon_number "6";
chr16	StringTie	exon	56401733	56401843	1000	-	.	gene_id "MSTRG.70799"; transcript_id "MSTRG.70799.112"; exon_number "7";
chr16	StringTie	exon	56402985	56403118	1000	-	.	gene_id "MSTRG.70799"; transcript_id "MSTRG.70799.112"; exon_number "8";
chr16	StringTie	exon	56404909	56405041	1000	-	.	gene_id "MSTRG.70799"; transcript_id "MSTRG.70799.112"; exon_number "9";
chr16	StringTie	exon	56405204	56405244	1000	-	.	gene_id "MSTRG.70799"; transcript_id "MSTRG.70799.112"; exon_number "10";
chr16	StringTie	exon	56407964	56408116	1000	-	.	gene_id "MSTRG.70799"; transcript_id "MSTRG.70799.112"; exon_number "11";
chr16	StringTie	exon	56409424	56409516	1000	-	.	gene_id "MSTRG.70799"; transcript_id "MSTRG.70799.112"; exon_number "12";
chr16	StringTie	exon	56414252	56414344	1000	-	.	gene_id "MSTRG.70799"; transcript_id "MSTRG.70799.112"; exon_number "13";
chr16	StringTie	exon	56415745	56415855	1000	-	.	gene_id "MSTRG.70799"; transcript_id "MSTRG.70799.112"; exon_number "14";
chr16	StringTie	transcript	56361452	56425390	1000	-	.	gene_id "MSTRG.70799"; transcript_id "MSTRG.70799.113";
chr16	StringTie	exon	56361452	56363103	1000	-	.	gene_id "MSTRG.70799"; transcript_id "MSTRG.70799.113"; exon_number "1";
chr16	StringTie	exon	56363921	56364105	1000	-	.	gene_id "MSTRG.70799"; transcript_id "MSTRG.70799.113"; exon_number "2";
chr16	StringTie	exon	56367444	56367520	1000	-	.	gene_id "MSTRG.70799"; transcript_id "MSTRG.70799.113"; exon_number "3";
chr16	StringTie	exon	56369193	56369327	1000	-	.	gene_id "MSTRG.70799"; transcript_id "MSTRG.70799.113"; exon_number "4";
chr16	StringTie	exon	56385919	56386022	1000	-	.	gene_id "MSTRG.70799"; transcript_id "MSTRG.70799.113"; exon_number "5";
chr16	StringTie	exon	56389185	56389375	1000	-	.	gene_id "MSTRG.70799"; transcript_id "MSTRG.70799.113"; exon_number "6";
chr16	StringTie	exon	56401733	56401843	1000	-	.	gene_id "MSTRG.70799"; transcript_id "MSTRG.70799.113"; exon_number "7";
chr16	StringTie	exon	56402985	56403118	1000	-	.	gene_id "MSTRG.70799"; transcript_id "MSTRG.70799.113"; exon_number "8";
chr16	StringTie	exon	56404909	56405041	1000	-	.	gene_id "MSTRG.70799"; transcript_id "MSTRG.70799.113"; exon_number "9";
chr16	StringTie	exon	56405204	56405244	1000	-	.	gene_id "MSTRG.70799"; transcript_id "MSTRG.70799.113"; exon_number "10";
chr16	StringTie	exon	56407964	56408116	1000	-	.	gene_id "MSTRG.70799"; transcript_id "MSTRG.70799.113"; exon_number "11";
chr16	StringTie	exon	56409424	56409516	1000	-	.	gene_id "MSTRG.70799"; transcript_id "MSTRG.70799.113"; exon_number "12";
chr16	StringTie	exon	56414252	56414344	1000	-	.	gene_id "MSTRG.70799"; transcript_id "MSTRG.70799.113"; exon_number "13";
chr16	StringTie	exon	56425073	56425390	1000	-	.	gene_id "MSTRG.70799"; transcript_id "MSTRG.70799.113"; exon_number "14";
chr16	StringTie	transcript	56361452	56424195	1000	-	.	gene_id "MSTRG.70799"; transcript_id "MSTRG.70799.114";
chr16	StringTie	exon	56361452	56363103	1000	-	.	gene_id "MSTRG.70799"; transcript_id "MSTRG.70799.114"; exon_number "1";
chr16	StringTie	exon	56363921	56364105	1000	-	.	gene_id "MSTRG.70799"; transcript_id "MSTRG.70799.114"; exon_number "2";
chr16	StringTie	exon	56367444	56367527	1000	-	.	gene_id "MSTRG.70799"; transcript_id "MSTRG.70799.114"; exon_number "3";
chr16	StringTie	exon	56369193	56369327	1000	-	.	gene_id "MSTRG.70799"; transcript_id "MSTRG.70799.114"; exon_number "4";
chr16	StringTie	exon	56385919	56386022	1000	-	.	gene_id "MSTRG.70799"; transcript_id "MSTRG.70799.114"; exon_number "5";
chr16	StringTie	exon	56389185	56389375	1000	-	.	gene_id "MSTRG.70799"; transcript_id "MSTRG.70799.114"; exon_number "6";
chr16	StringTie	exon	56401733	56401843	1000	-	.	gene_id "MSTRG.70799"; transcript_id "MSTRG.70799.114"; exon_number "7";
chr16	StringTie	exon	56402985	56403118	1000	-	.	gene_id "MSTRG.70799"; transcript_id "MSTRG.70799.114"; exon_number "8";
chr16	StringTie	exon	56404909	56405041	1000	-	.	gene_id "MSTRG.70799"; transcript_id "MSTRG.70799.114"; exon_number "9";
chr16	StringTie	exon	56405204	56405244	1000	-	.	gene_id "MSTRG.70799"; transcript_id "MSTRG.70799.114"; exon_number "10";
chr16	StringTie	exon	56407964	56408116	1000	-	.	gene_id "MSTRG.70799"; transcript_id "MSTRG.70799.114"; exon_number "11";
chr16	StringTie	exon	56409424	56409516	1000	-	.	gene_id "MSTRG.70799"; transcript_id "MSTRG.70799.114"; exon_number "12";
chr16	StringTie	exon	56414252	56414344	1000	-	.	gene_id "MSTRG.70799"; transcript_id "MSTRG.70799.114"; exon_number "13";
chr16	StringTie	exon	56423670	56424195	1000	-	.	gene_id "MSTRG.70799"; transcript_id "MSTRG.70799.114"; exon_number "14";
chr16	StringTie	transcript	56361452	56424195	1000	-	.	gene_id "MSTRG.70799"; transcript_id "MSTRG.70799.115";
chr16	StringTie	exon	56361452	56363103	1000	-	.	gene_id "MSTRG.70799"; transcript_id "MSTRG.70799.115"; exon_number "1";
chr16	StringTie	exon	56363921	56364105	1000	-	.	gene_id "MSTRG.70799"; transcript_id "MSTRG.70799.115"; exon_number "2";
chr16	StringTie	exon	56367444	56367527	1000	-	.	gene_id "MSTRG.70799"; transcript_id "MSTRG.70799.115"; exon_number "3";
chr16	StringTie	exon	56369193	56369327	1000	-	.	gene_id "MSTRG.70799"; transcript_id "MSTRG.70799.115"; exon_number "4";
chr16	StringTie	exon	56385919	56386022	1000	-	.	gene_id "MSTRG.70799"; transcript_id "MSTRG.70799.115"; exon_number "5";
chr16	StringTie	exon	56389185	56389375	1000	-	.	gene_id "MSTRG.70799"; transcript_id "MSTRG.70799.115"; exon_number "6";
chr16	StringTie	exon	56401733	56401843	1000	-	.	gene_id "MSTRG.70799"; transcript_id "MSTRG.70799.115"; exon_number "7";
chr16	StringTie	exon	56402985	56403118	1000	-	.	gene_id "MSTRG.70799"; transcript_id "MSTRG.70799.115"; exon_number "8";
chr16	StringTie	exon	56404909	56405041	1000	-	.	gene_id "MSTRG.70799"; transcript_id "MSTRG.70799.115"; exon_number "9";
chr16	StringTie	exon	56405204	56405244	1000	-	.	gene_id "MSTRG.70799"; transcript_id "MSTRG.70799.115"; exon_number "10";
chr16	StringTie	exon	56407964	56408116	1000	-	.	gene_id "MSTRG.70799"; transcript_id "MSTRG.70799.115"; exon_number "11";
chr16	StringTie	exon	56409424	56409549	1000	-	.	gene_id "MSTRG.70799"; transcript_id "MSTRG.70799.115"; exon_number "12";
chr16	StringTie	exon	56414252	56414344	1000	-	.	gene_id "MSTRG.70799"; transcript_id "MSTRG.70799.115"; exon_number "13";
chr16	StringTie	exon	56423670	56424195	1000	-	.	gene_id "MSTRG.70799"; transcript_id "MSTRG.70799.115"; exon_number "14";
chr16	StringTie	transcript	56361452	56424195	1000	-	.	gene_id "MSTRG.70799"; transcript_id "MSTRG.70799.116";
chr16	StringTie	exon	56361452	56363056	1000	-	.	gene_id "MSTRG.70799"; transcript_id "MSTRG.70799.116"; exon_number "1";
chr16	StringTie	exon	56363921	56364105	1000	-	.	gene_id "MSTRG.70799"; transcript_id "MSTRG.70799.116"; exon_number "2";
chr16	StringTie	exon	56367444	56367527	1000	-	.	gene_id "MSTRG.70799"; transcript_id "MSTRG.70799.116"; exon_number "3";
chr16	StringTie	exon	56369193	56369327	1000	-	.	gene_id "MSTRG.70799"; transcript_id "MSTRG.70799.116"; exon_number "4";
chr16	StringTie	exon	56385919	56386022	1000	-	.	gene_id "MSTRG.70799"; transcript_id "MSTRG.70799.116"; exon_number "5";
chr16	StringTie	exon	56389185	56389375	1000	-	.	gene_id "MSTRG.70799"; transcript_id "MSTRG.70799.116"; exon_number "6";
chr16	StringTie	exon	56401733	56401843	1000	-	.	gene_id "MSTRG.70799"; transcript_id "MSTRG.70799.116"; exon_number "7";
chr16	StringTie	exon	56402985	56403118	1000	-	.	gene_id "MSTRG.70799"; transcript_id "MSTRG.70799.116"; exon_number "8";
chr16	StringTie	exon	56404909	56405041	1000	-	.	gene_id "MSTRG.70799"; transcript_id "MSTRG.70799.116"; exon_number "9";
chr16	StringTie	exon	56405204	56405244	1000	-	.	gene_id "MSTRG.70799"; transcript_id "MSTRG.70799.116"; exon_number "10";
chr16	StringTie	exon	56407964	56408116	1000	-	.	gene_id "MSTRG.70799"; transcript_id "MSTRG.70799.116"; exon_number "11";
chr16	StringTie	exon	56409424	56409549	1000	-	.	gene_id "MSTRG.70799"; transcript_id "MSTRG.70799.116"; exon_number "12";
chr16	StringTie	exon	56414252	56414344	1000	-	.	gene_id "MSTRG.70799"; transcript_id "MSTRG.70799.116"; exon_number "13";
chr16	StringTie	exon	56423670	56424195	1000	-	.	gene_id "MSTRG.70799"; transcript_id "MSTRG.70799.116"; exon_number "14";
chr16	StringTie	transcript	56361452	56424977	1000	-	.	gene_id "MSTRG.70799"; transcript_id "MSTRG.70799.117";
chr16	StringTie	exon	56361452	56363056	1000	-	.	gene_id "MSTRG.70799"; transcript_id "MSTRG.70799.117"; exon_number "1";
chr16	StringTie	exon	56363921	56364105	1000	-	.	gene_id "MSTRG.70799"; transcript_id "MSTRG.70799.117"; exon_number "2";
chr16	StringTie	exon	56367444	56367539	1000	-	.	gene_id "MSTRG.70799"; transcript_id "MSTRG.70799.117"; exon_number "3";
chr16	StringTie	exon	56369193	56369327	1000	-	.	gene_id "MSTRG.70799"; transcript_id "MSTRG.70799.117"; exon_number "4";
chr16	StringTie	exon	56385919	56386022	1000	-	.	gene_id "MSTRG.70799"; transcript_id "MSTRG.70799.117"; exon_number "5";
chr16	StringTie	exon	56389185	56389378	1000	-	.	gene_id "MSTRG.70799"; transcript_id "MSTRG.70799.117"; exon_number "6";
chr16	StringTie	exon	56401733	56401843	1000	-	.	gene_id "MSTRG.70799"; transcript_id "MSTRG.70799.117"; exon_number "7";
chr16	StringTie	exon	56402985	56403118	1000	-	.	gene_id "MSTRG.70799"; transcript_id "MSTRG.70799.117"; exon_number "8";
chr16	StringTie	exon	56404909	56405041	1000	-	.	gene_id "MSTRG.70799"; transcript_id "MSTRG.70799.117"; exon_number "9";
chr16	StringTie	exon	56405204	56405244	1000	-	.	gene_id "MSTRG.70799"; transcript_id "MSTRG.70799.117"; exon_number "10";
chr16	StringTie	exon	56407964	56408116	1000	-	.	gene_id "MSTRG.70799"; transcript_id "MSTRG.70799.117"; exon_number "11";
chr16	StringTie	exon	56409424	56409588	1000	-	.	gene_id "MSTRG.70799"; transcript_id "MSTRG.70799.117"; exon_number "12";
chr16	StringTie	exon	56414252	56414344	1000	-	.	gene_id "MSTRG.70799"; transcript_id "MSTRG.70799.117"; exon_number "13";
chr16	StringTie	exon	56424911	56424977	1000	-	.	gene_id "MSTRG.70799"; transcript_id "MSTRG.70799.117"; exon_number "14";
chr16	StringTie	transcript	56361452	56417155	1000	-	.	gene_id "MSTRG.70799"; transcript_id "MSTRG.70799.118";
chr16	StringTie	exon	56361452	56363056	1000	-	.	gene_id "MSTRG.70799"; transcript_id "MSTRG.70799.118"; exon_number "1";
chr16	StringTie	exon	56363921	56364105	1000	-	.	gene_id "MSTRG.70799"; transcript_id "MSTRG.70799.118"; exon_number "2";
chr16	StringTie	exon	56367444	56367527	1000	-	.	gene_id "MSTRG.70799"; transcript_id "MSTRG.70799.118"; exon_number "3";
chr16	StringTie	exon	56369193	56369327	1000	-	.	gene_id "MSTRG.70799"; transcript_id "MSTRG.70799.118"; exon_number "4";
chr16	StringTie	exon	56385919	56386022	1000	-	.	gene_id "MSTRG.70799"; transcript_id "MSTRG.70799.118"; exon_number "5";
chr16	StringTie	exon	56389185	56389375	1000	-	.	gene_id "MSTRG.70799"; transcript_id "MSTRG.70799.118"; exon_number "6";
chr16	StringTie	exon	56401733	56401843	1000	-	.	gene_id "MSTRG.70799"; transcript_id "MSTRG.70799.118"; exon_number "7";
chr16	StringTie	exon	56402985	56403118	1000	-	.	gene_id "MSTRG.70799"; transcript_id "MSTRG.70799.118"; exon_number "8";
chr16	StringTie	exon	56404909	56405041	1000	-	.	gene_id "MSTRG.70799"; transcript_id "MSTRG.70799.118"; exon_number "9";
chr16	StringTie	exon	56405204	56405244	1000	-	.	gene_id "MSTRG.70799"; transcript_id "MSTRG.70799.118"; exon_number "10";
chr16	StringTie	exon	56407964	56408116	1000	-	.	gene_id "MSTRG.70799"; transcript_id "MSTRG.70799.118"; exon_number "11";
chr16	StringTie	exon	56409424	56409588	1000	-	.	gene_id "MSTRG.70799"; transcript_id "MSTRG.70799.118"; exon_number "12";
chr16	StringTie	exon	56414252	56414344	1000	-	.	gene_id "MSTRG.70799"; transcript_id "MSTRG.70799.118"; exon_number "13";
chr16	StringTie	exon	56417131	56417155	1000	-	.	gene_id "MSTRG.70799"; transcript_id "MSTRG.70799.118"; exon_number "14";
chr16	StringTie	transcript	56361452	56425427	1000	-	.	gene_id "MSTRG.70799"; transcript_id "MSTRG.70799.119";
chr16	StringTie	exon	56361452	56363056	1000	-	.	gene_id "MSTRG.70799"; transcript_id "MSTRG.70799.119"; exon_number "1";
chr16	StringTie	exon	56363921	56364105	1000	-	.	gene_id "MSTRG.70799"; transcript_id "MSTRG.70799.119"; exon_number "2";
chr16	StringTie	exon	56367444	56367527	1000	-	.	gene_id "MSTRG.70799"; transcript_id "MSTRG.70799.119"; exon_number "3";
chr16	StringTie	exon	56369193	56369327	1000	-	.	gene_id "MSTRG.70799"; transcript_id "MSTRG.70799.119"; exon_number "4";
chr16	StringTie	exon	56385919	56386022	1000	-	.	gene_id "MSTRG.70799"; transcript_id "MSTRG.70799.119"; exon_number "5";
chr16	StringTie	exon	56389185	56389375	1000	-	.	gene_id "MSTRG.70799"; transcript_id "MSTRG.70799.119"; exon_number "6";
chr16	StringTie	exon	56401733	56401843	1000	-	.	gene_id "MSTRG.70799"; transcript_id "MSTRG.70799.119"; exon_number "7";
chr16	StringTie	exon	56402985	56403118	1000	-	.	gene_id "MSTRG.70799"; transcript_id "MSTRG.70799.119"; exon_number "8";
chr16	StringTie	exon	56404909	56405041	1000	-	.	gene_id "MSTRG.70799"; transcript_id "MSTRG.70799.119"; exon_number "9";
chr16	StringTie	exon	56405204	56405244	1000	-	.	gene_id "MSTRG.70799"; transcript_id "MSTRG.70799.119"; exon_number "10";
chr16	StringTie	exon	56407964	56408116	1000	-	.	gene_id "MSTRG.70799"; transcript_id "MSTRG.70799.119"; exon_number "11";
chr16	StringTie	exon	56409424	56409588	1000	-	.	gene_id "MSTRG.70799"; transcript_id "MSTRG.70799.119"; exon_number "12";
chr16	StringTie	exon	56414252	56414380	1000	-	.	gene_id "MSTRG.70799"; transcript_id "MSTRG.70799.119"; exon_number "13";
chr16	StringTie	exon	56425073	56425427	1000	-	.	gene_id "MSTRG.70799"; transcript_id "MSTRG.70799.119"; exon_number "14";
chr16	StringTie	transcript	56361349	56424995	1000	-	.	gene_id "MSTRG.70799"; transcript_id "MSTRG.70799.12";
chr16	StringTie	exon	56361349	56363056	1000	-	.	gene_id "MSTRG.70799"; transcript_id "MSTRG.70799.12"; exon_number "1";
chr16	StringTie	exon	56363921	56364105	1000	-	.	gene_id "MSTRG.70799"; transcript_id "MSTRG.70799.12"; exon_number "2";
chr16	StringTie	exon	56367444	56367527	1000	-	.	gene_id "MSTRG.70799"; transcript_id "MSTRG.70799.12"; exon_number "3";
chr16	StringTie	exon	56369193	56369327	1000	-	.	gene_id "MSTRG.70799"; transcript_id "MSTRG.70799.12"; exon_number "4";
chr16	StringTie	exon	56385919	56386022	1000	-	.	gene_id "MSTRG.70799"; transcript_id "MSTRG.70799.12"; exon_number "5";
chr16	StringTie	exon	56388758	56388853	1000	-	.	gene_id "MSTRG.70799"; transcript_id "MSTRG.70799.12"; exon_number "6";
chr16	StringTie	exon	56389185	56389375	1000	-	.	gene_id "MSTRG.70799"; transcript_id "MSTRG.70799.12"; exon_number "7";
chr16	StringTie	exon	56401733	56401843	1000	-	.	gene_id "MSTRG.70799"; transcript_id "MSTRG.70799.12"; exon_number "8";
chr16	StringTie	exon	56402985	56403118	1000	-	.	gene_id "MSTRG.70799"; transcript_id "MSTRG.70799.12"; exon_number "9";
chr16	StringTie	exon	56404909	56405041	1000	-	.	gene_id "MSTRG.70799"; transcript_id "MSTRG.70799.12"; exon_number "10";
chr16	StringTie	exon	56405204	56405244	1000	-	.	gene_id "MSTRG.70799"; transcript_id "MSTRG.70799.12"; exon_number "11";
chr16	StringTie	exon	56407964	56408116	1000	-	.	gene_id "MSTRG.70799"; transcript_id "MSTRG.70799.12"; exon_number "12";
chr16	StringTie	exon	56409424	56409588	1000	-	.	gene_id "MSTRG.70799"; transcript_id "MSTRG.70799.12"; exon_number "13";
chr16	StringTie	exon	56414252	56414344	1000	-	.	gene_id "MSTRG.70799"; transcript_id "MSTRG.70799.12"; exon_number "14";
chr16	StringTie	exon	56424911	56424995	1000	-	.	gene_id "MSTRG.70799"; transcript_id "MSTRG.70799.12"; exon_number "15";
chr16	StringTie	transcript	56361452	56420051	1000	-	.	gene_id "MSTRG.70799"; transcript_id "MSTRG.70799.120";
chr16	StringTie	exon	56361452	56363056	1000	-	.	gene_id "MSTRG.70799"; transcript_id "MSTRG.70799.120"; exon_number "1";
chr16	StringTie	exon	56363921	56364105	1000	-	.	gene_id "MSTRG.70799"; transcript_id "MSTRG.70799.120"; exon_number "2";
chr16	StringTie	exon	56367444	56367527	1000	-	.	gene_id "MSTRG.70799"; transcript_id "MSTRG.70799.120"; exon_number "3";
chr16	StringTie	exon	56369193	56369327	1000	-	.	gene_id "MSTRG.70799"; transcript_id "MSTRG.70799.120"; exon_number "4";
chr16	StringTie	exon	56385919	56386022	1000	-	.	gene_id "MSTRG.70799"; transcript_id "MSTRG.70799.120"; exon_number "5";
chr16	StringTie	exon	56389185	56389375	1000	-	.	gene_id "MSTRG.70799"; transcript_id "MSTRG.70799.120"; exon_number "6";
chr16	StringTie	exon	56401733	56401843	1000	-	.	gene_id "MSTRG.70799"; transcript_id "MSTRG.70799.120"; exon_number "7";
chr16	StringTie	exon	56402985	56403118	1000	-	.	gene_id "MSTRG.70799"; transcript_id "MSTRG.70799.120"; exon_number "8";
chr16	StringTie	exon	56404909	56405041	1000	-	.	gene_id "MSTRG.70799"; transcript_id "MSTRG.70799.120"; exon_number "9";
chr16	StringTie	exon	56405204	56405244	1000	-	.	gene_id "MSTRG.70799"; transcript_id "MSTRG.70799.120"; exon_number "10";
chr16	StringTie	exon	56407964	56408116	1000	-	.	gene_id "MSTRG.70799"; transcript_id "MSTRG.70799.120"; exon_number "11";
chr16	StringTie	exon	56409424	56409588	1000	-	.	gene_id "MSTRG.70799"; transcript_id "MSTRG.70799.120"; exon_number "12";
chr16	StringTie	exon	56414252	56414344	1000	-	.	gene_id "MSTRG.70799"; transcript_id "MSTRG.70799.120"; exon_number "13";
chr16	StringTie	exon	56419994	56420051	1000	-	.	gene_id "MSTRG.70799"; transcript_id "MSTRG.70799.120"; exon_number "14";
chr16	StringTie	transcript	56361452	56424959	1000	-	.	gene_id "MSTRG.70799"; transcript_id "MSTRG.70799.121";
chr16	StringTie	exon	56361452	56363083	1000	-	.	gene_id "MSTRG.70799"; transcript_id "MSTRG.70799.121"; exon_number "1";
chr16	StringTie	exon	56363921	56364105	1000	-	.	gene_id "MSTRG.70799"; transcript_id "MSTRG.70799.121"; exon_number "2";
chr16	StringTie	exon	56367444	56367527	1000	-	.	gene_id "MSTRG.70799"; transcript_id "MSTRG.70799.121"; exon_number "3";
chr16	StringTie	exon	56369193	56369327	1000	-	.	gene_id "MSTRG.70799"; transcript_id "MSTRG.70799.121"; exon_number "4";
chr16	StringTie	exon	56385919	56386022	1000	-	.	gene_id "MSTRG.70799"; transcript_id "MSTRG.70799.121"; exon_number "5";
chr16	StringTie	exon	56389185	56389375	1000	-	.	gene_id "MSTRG.70799"; transcript_id "MSTRG.70799.121"; exon_number "6";
chr16	StringTie	exon	56401733	56401843	1000	-	.	gene_id "MSTRG.70799"; transcript_id "MSTRG.70799.121"; exon_number "7";
chr16	StringTie	exon	56402985	56403118	1000	-	.	gene_id "MSTRG.70799"; transcript_id "MSTRG.70799.121"; exon_number "8";
chr16	StringTie	exon	56404909	56405041	1000	-	.	gene_id "MSTRG.70799"; transcript_id "MSTRG.70799.121"; exon_number "9";
chr16	StringTie	exon	56405204	56405244	1000	-	.	gene_id "MSTRG.70799"; transcript_id "MSTRG.70799.121"; exon_number "10";
chr16	StringTie	exon	56407964	56408116	1000	-	.	gene_id "MSTRG.70799"; transcript_id "MSTRG.70799.121"; exon_number "11";
chr16	StringTie	exon	56409424	56409588	1000	-	.	gene_id "MSTRG.70799"; transcript_id "MSTRG.70799.121"; exon_number "12";
chr16	StringTie	exon	56414252	56414344	1000	-	.	gene_id "MSTRG.70799"; transcript_id "MSTRG.70799.121"; exon_number "13";
chr16	StringTie	exon	56424911	56424959	1000	-	.	gene_id "MSTRG.70799"; transcript_id "MSTRG.70799.121"; exon_number "14";
chr16	StringTie	transcript	56361452	56415775	1000	-	.	gene_id "MSTRG.70799"; transcript_id "MSTRG.70799.122";
chr16	StringTie	exon	56361452	56363083	1000	-	.	gene_id "MSTRG.70799"; transcript_id "MSTRG.70799.122"; exon_number "1";
chr16	StringTie	exon	56363921	56364105	1000	-	.	gene_id "MSTRG.70799"; transcript_id "MSTRG.70799.122"; exon_number "2";
chr16	StringTie	exon	56367444	56367527	1000	-	.	gene_id "MSTRG.70799"; transcript_id "MSTRG.70799.122"; exon_number "3";
chr16	StringTie	exon	56369193	56369327	1000	-	.	gene_id "MSTRG.70799"; transcript_id "MSTRG.70799.122"; exon_number "4";
chr16	StringTie	exon	56385919	56386022	1000	-	.	gene_id "MSTRG.70799"; transcript_id "MSTRG.70799.122"; exon_number "5";
chr16	StringTie	exon	56389185	56389375	1000	-	.	gene_id "MSTRG.70799"; transcript_id "MSTRG.70799.122"; exon_number "6";
chr16	StringTie	exon	56401733	56401843	1000	-	.	gene_id "MSTRG.70799"; transcript_id "MSTRG.70799.122"; exon_number "7";
chr16	StringTie	exon	56402985	56403118	1000	-	.	gene_id "MSTRG.70799"; transcript_id "MSTRG.70799.122"; exon_number "8";
chr16	StringTie	exon	56404909	56405041	1000	-	.	gene_id "MSTRG.70799"; transcript_id "MSTRG.70799.122"; exon_number "9";
chr16	StringTie	exon	56405204	56405244	1000	-	.	gene_id "MSTRG.70799"; transcript_id "MSTRG.70799.122"; exon_number "10";
chr16	StringTie	exon	56407964	56408116	1000	-	.	gene_id "MSTRG.70799"; transcript_id "MSTRG.70799.122"; exon_number "11";
chr16	StringTie	exon	56409424	56409588	1000	-	.	gene_id "MSTRG.70799"; transcript_id "MSTRG.70799.122"; exon_number "12";
chr16	StringTie	exon	56414252	56414344	1000	-	.	gene_id "MSTRG.70799"; transcript_id "MSTRG.70799.122"; exon_number "13";
chr16	StringTie	exon	56415745	56415775	1000	-	.	gene_id "MSTRG.70799"; transcript_id "MSTRG.70799.122"; exon_number "14";
chr16	StringTie	transcript	56361452	56425184	1000	-	.	gene_id "MSTRG.70799"; transcript_id "MSTRG.70799.123";
chr16	StringTie	exon	56361452	56363852	1000	-	.	gene_id "MSTRG.70799"; transcript_id "MSTRG.70799.123"; exon_number "1";
chr16	StringTie	exon	56363921	56364105	1000	-	.	gene_id "MSTRG.70799"; transcript_id "MSTRG.70799.123"; exon_number "2";
chr16	StringTie	exon	56367444	56367527	1000	-	.	gene_id "MSTRG.70799"; transcript_id "MSTRG.70799.123"; exon_number "3";
chr16	StringTie	exon	56369193	56369327	1000	-	.	gene_id "MSTRG.70799"; transcript_id "MSTRG.70799.123"; exon_number "4";
chr16	StringTie	exon	56385919	56386022	1000	-	.	gene_id "MSTRG.70799"; transcript_id "MSTRG.70799.123"; exon_number "5";
chr16	StringTie	exon	56389185	56389375	1000	-	.	gene_id "MSTRG.70799"; transcript_id "MSTRG.70799.123"; exon_number "6";
chr16	StringTie	exon	56401733	56401843	1000	-	.	gene_id "MSTRG.70799"; transcript_id "MSTRG.70799.123"; exon_number "7";
chr16	StringTie	exon	56402985	56403118	1000	-	.	gene_id "MSTRG.70799"; transcript_id "MSTRG.70799.123"; exon_number "8";
chr16	StringTie	exon	56404909	56405041	1000	-	.	gene_id "MSTRG.70799"; transcript_id "MSTRG.70799.123"; exon_number "9";
chr16	StringTie	exon	56405204	56405244	1000	-	.	gene_id "MSTRG.70799"; transcript_id "MSTRG.70799.123"; exon_number "10";
chr16	StringTie	exon	56407964	56408116	1000	-	.	gene_id "MSTRG.70799"; transcript_id "MSTRG.70799.123"; exon_number "11";
chr16	StringTie	exon	56409424	56409588	1000	-	.	gene_id "MSTRG.70799"; transcript_id "MSTRG.70799.123"; exon_number "12";
chr16	StringTie	exon	56414252	56414344	1000	-	.	gene_id "MSTRG.70799"; transcript_id "MSTRG.70799.123"; exon_number "13";
chr16	StringTie	exon	56425077	56425184	1000	-	.	gene_id "MSTRG.70799"; transcript_id "MSTRG.70799.123"; exon_number "14";
chr16	StringTie	transcript	56361452	56424075	1000	-	.	gene_id "MSTRG.70799"; transcript_id "MSTRG.70799.124";
chr16	StringTie	exon	56361452	56363056	1000	-	.	gene_id "MSTRG.70799"; transcript_id "MSTRG.70799.124"; exon_number "1";
chr16	StringTie	exon	56363921	56364105	1000	-	.	gene_id "MSTRG.70799"; transcript_id "MSTRG.70799.124"; exon_number "2";
chr16	StringTie	exon	56367444	56367527	1000	-	.	gene_id "MSTRG.70799"; transcript_id "MSTRG.70799.124"; exon_number "3";
chr16	StringTie	exon	56369193	56369318	1000	-	.	gene_id "MSTRG.70799"; transcript_id "MSTRG.70799.124"; exon_number "4";
chr16	StringTie	exon	56385919	56386022	1000	-	.	gene_id "MSTRG.70799"; transcript_id "MSTRG.70799.124"; exon_number "5";
chr16	StringTie	exon	56388758	56388853	1000	-	.	gene_id "MSTRG.70799"; transcript_id "MSTRG.70799.124"; exon_number "6";
chr16	StringTie	exon	56389185	56389375	1000	-	.	gene_id "MSTRG.70799"; transcript_id "MSTRG.70799.124"; exon_number "7";
chr16	StringTie	exon	56401733	56401843	1000	-	.	gene_id "MSTRG.70799"; transcript_id "MSTRG.70799.124"; exon_number "8";
chr16	StringTie	exon	56402985	56403118	1000	-	.	gene_id "MSTRG.70799"; transcript_id "MSTRG.70799.124"; exon_number "9";
chr16	StringTie	exon	56404909	56405041	1000	-	.	gene_id "MSTRG.70799"; transcript_id "MSTRG.70799.124"; exon_number "10";
chr16	StringTie	exon	56405204	56405244	1000	-	.	gene_id "MSTRG.70799"; transcript_id "MSTRG.70799.124"; exon_number "11";
chr16	StringTie	exon	56407964	56408116	1000	-	.	gene_id "MSTRG.70799"; transcript_id "MSTRG.70799.124"; exon_number "12";
chr16	StringTie	exon	56409424	56409549	1000	-	.	gene_id "MSTRG.70799"; transcript_id "MSTRG.70799.124"; exon_number "13";
chr16	StringTie	exon	56414252	56414344	1000	-	.	gene_id "MSTRG.70799"; transcript_id "MSTRG.70799.124"; exon_number "14";
chr16	StringTie	exon	56423670	56424075	1000	-	.	gene_id "MSTRG.70799"; transcript_id "MSTRG.70799.124"; exon_number "15";
chr16	StringTie	transcript	56361452	56425508	1000	-	.	gene_id "MSTRG.70799"; transcript_id "MSTRG.70799.125";
chr16	StringTie	exon	56361452	56363056	1000	-	.	gene_id "MSTRG.70799"; transcript_id "MSTRG.70799.125"; exon_number "1";
chr16	StringTie	exon	56363921	56364105	1000	-	.	gene_id "MSTRG.70799"; transcript_id "MSTRG.70799.125"; exon_number "2";
chr16	StringTie	exon	56367444	56367527	1000	-	.	gene_id "MSTRG.70799"; transcript_id "MSTRG.70799.125"; exon_number "3";
chr16	StringTie	exon	56369193	56369327	1000	-	.	gene_id "MSTRG.70799"; transcript_id "MSTRG.70799.125"; exon_number "4";
chr16	StringTie	exon	56385919	56386022	1000	-	.	gene_id "MSTRG.70799"; transcript_id "MSTRG.70799.125"; exon_number "5";
chr16	StringTie	exon	56388758	56388853	1000	-	.	gene_id "MSTRG.70799"; transcript_id "MSTRG.70799.125"; exon_number "6";
chr16	StringTie	exon	56389185	56389375	1000	-	.	gene_id "MSTRG.70799"; transcript_id "MSTRG.70799.125"; exon_number "7";
chr16	StringTie	exon	56401733	56401843	1000	-	.	gene_id "MSTRG.70799"; transcript_id "MSTRG.70799.125"; exon_number "8";
chr16	StringTie	exon	56402985	56403118	1000	-	.	gene_id "MSTRG.70799"; transcript_id "MSTRG.70799.125"; exon_number "9";
chr16	StringTie	exon	56404909	56405041	1000	-	.	gene_id "MSTRG.70799"; transcript_id "MSTRG.70799.125"; exon_number "10";
chr16	StringTie	exon	56405204	56405244	1000	-	.	gene_id "MSTRG.70799"; transcript_id "MSTRG.70799.125"; exon_number "11";
chr16	StringTie	exon	56407964	56408116	1000	-	.	gene_id "MSTRG.70799"; transcript_id "MSTRG.70799.125"; exon_number "12";
chr16	StringTie	exon	56409424	56409588	1000	-	.	gene_id "MSTRG.70799"; transcript_id "MSTRG.70799.125"; exon_number "13";
chr16	StringTie	exon	56414252	56414337	1000	-	.	gene_id "MSTRG.70799"; transcript_id "MSTRG.70799.125"; exon_number "14";
chr16	StringTie	exon	56425073	56425508	1000	-	.	gene_id "MSTRG.70799"; transcript_id "MSTRG.70799.125"; exon_number "15";
chr16	StringTie	transcript	56361452	56424075	1000	-	.	gene_id "MSTRG.70799"; transcript_id "MSTRG.70799.126";
chr16	StringTie	exon	56361452	56363038	1000	-	.	gene_id "MSTRG.70799"; transcript_id "MSTRG.70799.126"; exon_number "1";
chr16	StringTie	exon	56363921	56364105	1000	-	.	gene_id "MSTRG.70799"; transcript_id "MSTRG.70799.126"; exon_number "2";
chr16	StringTie	exon	56367444	56367527	1000	-	.	gene_id "MSTRG.70799"; transcript_id "MSTRG.70799.126"; exon_number "3";
chr16	StringTie	exon	56369193	56369327	1000	-	.	gene_id "MSTRG.70799"; transcript_id "MSTRG.70799.126"; exon_number "4";
chr16	StringTie	exon	56385919	56386022	1000	-	.	gene_id "MSTRG.70799"; transcript_id "MSTRG.70799.126"; exon_number "5";
chr16	StringTie	exon	56388758	56388853	1000	-	.	gene_id "MSTRG.70799"; transcript_id "MSTRG.70799.126"; exon_number "6";
chr16	StringTie	exon	56389185	56389375	1000	-	.	gene_id "MSTRG.70799"; transcript_id "MSTRG.70799.126"; exon_number "7";
chr16	StringTie	exon	56401733	56401843	1000	-	.	gene_id "MSTRG.70799"; transcript_id "MSTRG.70799.126"; exon_number "8";
chr16	StringTie	exon	56402985	56403118	1000	-	.	gene_id "MSTRG.70799"; transcript_id "MSTRG.70799.126"; exon_number "9";
chr16	StringTie	exon	56404909	56405041	1000	-	.	gene_id "MSTRG.70799"; transcript_id "MSTRG.70799.126"; exon_number "10";
chr16	StringTie	exon	56405204	56405244	1000	-	.	gene_id "MSTRG.70799"; transcript_id "MSTRG.70799.126"; exon_number "11";
chr16	StringTie	exon	56407964	56408116	1000	-	.	gene_id "MSTRG.70799"; transcript_id "MSTRG.70799.126"; exon_number "12";
chr16	StringTie	exon	56409424	56409588	1000	-	.	gene_id "MSTRG.70799"; transcript_id "MSTRG.70799.126"; exon_number "13";
chr16	StringTie	exon	56414252	56414344	1000	-	.	gene_id "MSTRG.70799"; transcript_id "MSTRG.70799.126"; exon_number "14";
chr16	StringTie	exon	56423670	56424075	1000	-	.	gene_id "MSTRG.70799"; transcript_id "MSTRG.70799.126"; exon_number "15";
chr16	StringTie	transcript	56361452	56425172	1000	-	.	gene_id "MSTRG.70799"; transcript_id "MSTRG.70799.127";
chr16	StringTie	exon	56361452	56363103	1000	-	.	gene_id "MSTRG.70799"; transcript_id "MSTRG.70799.127"; exon_number "1";
chr16	StringTie	exon	56363921	56364105	1000	-	.	gene_id "MSTRG.70799"; transcript_id "MSTRG.70799.127"; exon_number "2";
chr16	StringTie	exon	56367444	56367527	1000	-	.	gene_id "MSTRG.70799"; transcript_id "MSTRG.70799.127"; exon_number "3";
chr16	StringTie	exon	56369193	56369327	1000	-	.	gene_id "MSTRG.70799"; transcript_id "MSTRG.70799.127"; exon_number "4";
chr16	StringTie	exon	56385919	56386022	1000	-	.	gene_id "MSTRG.70799"; transcript_id "MSTRG.70799.127"; exon_number "5";
chr16	StringTie	exon	56389185	56389375	1000	-	.	gene_id "MSTRG.70799"; transcript_id "MSTRG.70799.127"; exon_number "6";
chr16	StringTie	exon	56401733	56401843	1000	-	.	gene_id "MSTRG.70799"; transcript_id "MSTRG.70799.127"; exon_number "7";
chr16	StringTie	exon	56402985	56403115	1000	-	.	gene_id "MSTRG.70799"; transcript_id "MSTRG.70799.127"; exon_number "8";
chr16	StringTie	exon	56404909	56405041	1000	-	.	gene_id "MSTRG.70799"; transcript_id "MSTRG.70799.127"; exon_number "9";
chr16	StringTie	exon	56405204	56405244	1000	-	.	gene_id "MSTRG.70799"; transcript_id "MSTRG.70799.127"; exon_number "10";
chr16	StringTie	exon	56407964	56408116	1000	-	.	gene_id "MSTRG.70799"; transcript_id "MSTRG.70799.127"; exon_number "11";
chr16	StringTie	exon	56409424	56409549	1000	-	.	gene_id "MSTRG.70799"; transcript_id "MSTRG.70799.127"; exon_number "12";
chr16	StringTie	exon	56414252	56414344	1000	-	.	gene_id "MSTRG.70799"; transcript_id "MSTRG.70799.127"; exon_number "13";
chr16	StringTie	exon	56415745	56415884	1000	-	.	gene_id "MSTRG.70799"; transcript_id "MSTRG.70799.127"; exon_number "14";
chr16	StringTie	exon	56425073	56425172	1000	-	.	gene_id "MSTRG.70799"; transcript_id "MSTRG.70799.127"; exon_number "15";
chr16	StringTie	transcript	56361452	56415768	1000	-	.	gene_id "MSTRG.70799"; transcript_id "MSTRG.70799.128";
chr16	StringTie	exon	56361452	56363056	1000	-	.	gene_id "MSTRG.70799"; transcript_id "MSTRG.70799.128"; exon_number "1";
chr16	StringTie	exon	56363921	56364105	1000	-	.	gene_id "MSTRG.70799"; transcript_id "MSTRG.70799.128"; exon_number "2";
chr16	StringTie	exon	56367444	56367527	1000	-	.	gene_id "MSTRG.70799"; transcript_id "MSTRG.70799.128"; exon_number "3";
chr16	StringTie	exon	56369193	56369327	1000	-	.	gene_id "MSTRG.70799"; transcript_id "MSTRG.70799.128"; exon_number "4";
chr16	StringTie	exon	56385919	56386022	1000	-	.	gene_id "MSTRG.70799"; transcript_id "MSTRG.70799.128"; exon_number "5";
chr16	StringTie	exon	56388758	56388853	1000	-	.	gene_id "MSTRG.70799"; transcript_id "MSTRG.70799.128"; exon_number "6";
chr16	StringTie	exon	56389185	56389375	1000	-	.	gene_id "MSTRG.70799"; transcript_id "MSTRG.70799.128"; exon_number "7";
chr16	StringTie	exon	56401733	56401843	1000	-	.	gene_id "MSTRG.70799"; transcript_id "MSTRG.70799.128"; exon_number "8";
chr16	StringTie	exon	56402985	56403118	1000	-	.	gene_id "MSTRG.70799"; transcript_id "MSTRG.70799.128"; exon_number "9";
chr16	StringTie	exon	56404909	56405041	1000	-	.	gene_id "MSTRG.70799"; transcript_id "MSTRG.70799.128"; exon_number "10";
chr16	StringTie	exon	56405204	56405244	1000	-	.	gene_id "MSTRG.70799"; transcript_id "MSTRG.70799.128"; exon_number "11";
chr16	StringTie	exon	56407964	56408116	1000	-	.	gene_id "MSTRG.70799"; transcript_id "MSTRG.70799.128"; exon_number "12";
chr16	StringTie	exon	56409424	56409516	1000	-	.	gene_id "MSTRG.70799"; transcript_id "MSTRG.70799.128"; exon_number "13";
chr16	StringTie	exon	56414252	56414344	1000	-	.	gene_id "MSTRG.70799"; transcript_id "MSTRG.70799.128"; exon_number "14";
chr16	StringTie	exon	56415745	56415768	1000	-	.	gene_id "MSTRG.70799"; transcript_id "MSTRG.70799.128"; exon_number "15";
chr16	StringTie	transcript	56361452	56425486	1000	-	.	gene_id "MSTRG.70799"; transcript_id "MSTRG.70799.129";
chr16	StringTie	exon	56361452	56363056	1000	-	.	gene_id "MSTRG.70799"; transcript_id "MSTRG.70799.129"; exon_number "1";
chr16	StringTie	exon	56363921	56364105	1000	-	.	gene_id "MSTRG.70799"; transcript_id "MSTRG.70799.129"; exon_number "2";
chr16	StringTie	exon	56367444	56367527	1000	-	.	gene_id "MSTRG.70799"; transcript_id "MSTRG.70799.129"; exon_number "3";
chr16	StringTie	exon	56369193	56369327	1000	-	.	gene_id "MSTRG.70799"; transcript_id "MSTRG.70799.129"; exon_number "4";
chr16	StringTie	exon	56385919	56386022	1000	-	.	gene_id "MSTRG.70799"; transcript_id "MSTRG.70799.129"; exon_number "5";
chr16	StringTie	exon	56389185	56389375	1000	-	.	gene_id "MSTRG.70799"; transcript_id "MSTRG.70799.129"; exon_number "6";
chr16	StringTie	exon	56401733	56401843	1000	-	.	gene_id "MSTRG.70799"; transcript_id "MSTRG.70799.129"; exon_number "7";
chr16	StringTie	exon	56402985	56403118	1000	-	.	gene_id "MSTRG.70799"; transcript_id "MSTRG.70799.129"; exon_number "8";
chr16	StringTie	exon	56404909	56405041	1000	-	.	gene_id "MSTRG.70799"; transcript_id "MSTRG.70799.129"; exon_number "9";
chr16	StringTie	exon	56405204	56405244	1000	-	.	gene_id "MSTRG.70799"; transcript_id "MSTRG.70799.129"; exon_number "10";
chr16	StringTie	exon	56407964	56408116	1000	-	.	gene_id "MSTRG.70799"; transcript_id "MSTRG.70799.129"; exon_number "11";
chr16	StringTie	exon	56409424	56409516	1000	-	.	gene_id "MSTRG.70799"; transcript_id "MSTRG.70799.129"; exon_number "12";
chr16	StringTie	exon	56414252	56414344	1000	-	.	gene_id "MSTRG.70799"; transcript_id "MSTRG.70799.129"; exon_number "13";
chr16	StringTie	exon	56425073	56425378	1000	-	.	gene_id "MSTRG.70799"; transcript_id "MSTRG.70799.129"; exon_number "14";
chr16	StringTie	exon	56425466	56425486	1000	-	.	gene_id "MSTRG.70799"; transcript_id "MSTRG.70799.129"; exon_number "15";
chr16	StringTie	transcript	56361349	56451355	1000	-	.	gene_id "MSTRG.70799"; transcript_id "MSTRG.70799.13";
chr16	StringTie	exon	56361349	56362994	1000	-	.	gene_id "MSTRG.70799"; transcript_id "MSTRG.70799.13"; exon_number "1";
chr16	StringTie	exon	56363921	56364105	1000	-	.	gene_id "MSTRG.70799"; transcript_id "MSTRG.70799.13"; exon_number "2";
chr16	StringTie	exon	56367444	56367527	1000	-	.	gene_id "MSTRG.70799"; transcript_id "MSTRG.70799.13"; exon_number "3";
chr16	StringTie	exon	56369193	56369327	1000	-	.	gene_id "MSTRG.70799"; transcript_id "MSTRG.70799.13"; exon_number "4";
chr16	StringTie	exon	56385919	56386022	1000	-	.	gene_id "MSTRG.70799"; transcript_id "MSTRG.70799.13"; exon_number "5";
chr16	StringTie	exon	56389185	56389375	1000	-	.	gene_id "MSTRG.70799"; transcript_id "MSTRG.70799.13"; exon_number "6";
chr16	StringTie	exon	56401733	56401843	1000	-	.	gene_id "MSTRG.70799"; transcript_id "MSTRG.70799.13"; exon_number "7";
chr16	StringTie	exon	56402985	56403118	1000	-	.	gene_id "MSTRG.70799"; transcript_id "MSTRG.70799.13"; exon_number "8";
chr16	StringTie	exon	56404909	56405041	1000	-	.	gene_id "MSTRG.70799"; transcript_id "MSTRG.70799.13"; exon_number "9";
chr16	StringTie	exon	56405204	56405244	1000	-	.	gene_id "MSTRG.70799"; transcript_id "MSTRG.70799.13"; exon_number "10";
chr16	StringTie	exon	56407964	56408116	1000	-	.	gene_id "MSTRG.70799"; transcript_id "MSTRG.70799.13"; exon_number "11";
chr16	StringTie	exon	56409424	56409588	1000	-	.	gene_id "MSTRG.70799"; transcript_id "MSTRG.70799.13"; exon_number "12";
chr16	StringTie	exon	56414252	56414344	1000	-	.	gene_id "MSTRG.70799"; transcript_id "MSTRG.70799.13"; exon_number "13";
chr16	StringTie	exon	56434331	56434445	1000	-	.	gene_id "MSTRG.70799"; transcript_id "MSTRG.70799.13"; exon_number "14";
chr16	StringTie	exon	56434754	56434829	1000	-	.	gene_id "MSTRG.70799"; transcript_id "MSTRG.70799.13"; exon_number "15";
chr16	StringTie	exon	56439657	56439746	1000	-	.	gene_id "MSTRG.70799"; transcript_id "MSTRG.70799.13"; exon_number "16";
chr16	StringTie	exon	56446626	56446689	1000	-	.	gene_id "MSTRG.70799"; transcript_id "MSTRG.70799.13"; exon_number "17";
chr16	StringTie	exon	56447789	56447989	1000	-	.	gene_id "MSTRG.70799"; transcript_id "MSTRG.70799.13"; exon_number "18";
chr16	StringTie	exon	56451087	56451355	1000	-	.	gene_id "MSTRG.70799"; transcript_id "MSTRG.70799.13"; exon_number "19";
chr16	StringTie	transcript	56361452	56425390	1000	-	.	gene_id "MSTRG.70799"; transcript_id "MSTRG.70799.130";
chr16	StringTie	exon	56361452	56362092	1000	-	.	gene_id "MSTRG.70799"; transcript_id "MSTRG.70799.130"; exon_number "1";
chr16	StringTie	exon	56362141	56363056	1000	-	.	gene_id "MSTRG.70799"; transcript_id "MSTRG.70799.130"; exon_number "2";
chr16	StringTie	exon	56363921	56364105	1000	-	.	gene_id "MSTRG.70799"; transcript_id "MSTRG.70799.130"; exon_number "3";
chr16	StringTie	exon	56367444	56367527	1000	-	.	gene_id "MSTRG.70799"; transcript_id "MSTRG.70799.130"; exon_number "4";
chr16	StringTie	exon	56369193	56369327	1000	-	.	gene_id "MSTRG.70799"; transcript_id "MSTRG.70799.130"; exon_number "5";
chr16	StringTie	exon	56385919	56386022	1000	-	.	gene_id "MSTRG.70799"; transcript_id "MSTRG.70799.130"; exon_number "6";
chr16	StringTie	exon	56389185	56389375	1000	-	.	gene_id "MSTRG.70799"; transcript_id "MSTRG.70799.130"; exon_number "7";
chr16	StringTie	exon	56401733	56401843	1000	-	.	gene_id "MSTRG.70799"; transcript_id "MSTRG.70799.130"; exon_number "8";
chr16	StringTie	exon	56402985	56403118	1000	-	.	gene_id "MSTRG.70799"; transcript_id "MSTRG.70799.130"; exon_number "9";
chr16	StringTie	exon	56404909	56405041	1000	-	.	gene_id "MSTRG.70799"; transcript_id "MSTRG.70799.130"; exon_number "10";
chr16	StringTie	exon	56405204	56405244	1000	-	.	gene_id "MSTRG.70799"; transcript_id "MSTRG.70799.130"; exon_number "11";
chr16	StringTie	exon	56407964	56408116	1000	-	.	gene_id "MSTRG.70799"; transcript_id "MSTRG.70799.130"; exon_number "12";
chr16	StringTie	exon	56409424	56409549	1000	-	.	gene_id "MSTRG.70799"; transcript_id "MSTRG.70799.130"; exon_number "13";
chr16	StringTie	exon	56414252	56414344	1000	-	.	gene_id "MSTRG.70799"; transcript_id "MSTRG.70799.130"; exon_number "14";
chr16	StringTie	exon	56425073	56425390	1000	-	.	gene_id "MSTRG.70799"; transcript_id "MSTRG.70799.130"; exon_number "15";
chr16	StringTie	transcript	56361452	56425396	1000	-	.	gene_id "MSTRG.70799"; transcript_id "MSTRG.70799.131";
chr16	StringTie	exon	56361452	56363056	1000	-	.	gene_id "MSTRG.70799"; transcript_id "MSTRG.70799.131"; exon_number "1";
chr16	StringTie	exon	56363921	56364105	1000	-	.	gene_id "MSTRG.70799"; transcript_id "MSTRG.70799.131"; exon_number "2";
chr16	StringTie	exon	56367444	56367527	1000	-	.	gene_id "MSTRG.70799"; transcript_id "MSTRG.70799.131"; exon_number "3";
chr16	StringTie	exon	56369193	56369327	1000	-	.	gene_id "MSTRG.70799"; transcript_id "MSTRG.70799.131"; exon_number "4";
chr16	StringTie	exon	56385919	56386022	1000	-	.	gene_id "MSTRG.70799"; transcript_id "MSTRG.70799.131"; exon_number "5";
chr16	StringTie	exon	56388758	56388853	1000	-	.	gene_id "MSTRG.70799"; transcript_id "MSTRG.70799.131"; exon_number "6";
chr16	StringTie	exon	56389185	56389375	1000	-	.	gene_id "MSTRG.70799"; transcript_id "MSTRG.70799.131"; exon_number "7";
chr16	StringTie	exon	56401733	56401843	1000	-	.	gene_id "MSTRG.70799"; transcript_id "MSTRG.70799.131"; exon_number "8";
chr16	StringTie	exon	56402985	56403118	1000	-	.	gene_id "MSTRG.70799"; transcript_id "MSTRG.70799.131"; exon_number "9";
chr16	StringTie	exon	56404909	56405041	1000	-	.	gene_id "MSTRG.70799"; transcript_id "MSTRG.70799.131"; exon_number "10";
chr16	StringTie	exon	56405204	56405244	1000	-	.	gene_id "MSTRG.70799"; transcript_id "MSTRG.70799.131"; exon_number "11";
chr16	StringTie	exon	56407964	56408116	1000	-	.	gene_id "MSTRG.70799"; transcript_id "MSTRG.70799.131"; exon_number "12";
chr16	StringTie	exon	56409424	56409549	1000	-	.	gene_id "MSTRG.70799"; transcript_id "MSTRG.70799.131"; exon_number "13";
chr16	StringTie	exon	56414252	56414344	1000	-	.	gene_id "MSTRG.70799"; transcript_id "MSTRG.70799.131"; exon_number "14";
chr16	StringTie	exon	56425073	56425396	1000	-	.	gene_id "MSTRG.70799"; transcript_id "MSTRG.70799.131"; exon_number "15";
chr16	StringTie	transcript	56361452	56425488	1000	-	.	gene_id "MSTRG.70799"; transcript_id "MSTRG.70799.132";
chr16	StringTie	exon	56361452	56363056	1000	-	.	gene_id "MSTRG.70799"; transcript_id "MSTRG.70799.132"; exon_number "1";
chr16	StringTie	exon	56363921	56364105	1000	-	.	gene_id "MSTRG.70799"; transcript_id "MSTRG.70799.132"; exon_number "2";
chr16	StringTie	exon	56367444	56367527	1000	-	.	gene_id "MSTRG.70799"; transcript_id "MSTRG.70799.132"; exon_number "3";
chr16	StringTie	exon	56369193	56369327	1000	-	.	gene_id "MSTRG.70799"; transcript_id "MSTRG.70799.132"; exon_number "4";
chr16	StringTie	exon	56385919	56386022	1000	-	.	gene_id "MSTRG.70799"; transcript_id "MSTRG.70799.132"; exon_number "5";
chr16	StringTie	exon	56389185	56389375	1000	-	.	gene_id "MSTRG.70799"; transcript_id "MSTRG.70799.132"; exon_number "6";
chr16	StringTie	exon	56401733	56401843	1000	-	.	gene_id "MSTRG.70799"; transcript_id "MSTRG.70799.132"; exon_number "7";
chr16	StringTie	exon	56402985	56403118	1000	-	.	gene_id "MSTRG.70799"; transcript_id "MSTRG.70799.132"; exon_number "8";
chr16	StringTie	exon	56404909	56405041	1000	-	.	gene_id "MSTRG.70799"; transcript_id "MSTRG.70799.132"; exon_number "9";
chr16	StringTie	exon	56405204	56405244	1000	-	.	gene_id "MSTRG.70799"; transcript_id "MSTRG.70799.132"; exon_number "10";
chr16	StringTie	exon	56407964	56408116	1000	-	.	gene_id "MSTRG.70799"; transcript_id "MSTRG.70799.132"; exon_number "11";
chr16	StringTie	exon	56409424	56409588	1000	-	.	gene_id "MSTRG.70799"; transcript_id "MSTRG.70799.132"; exon_number "12";
chr16	StringTie	exon	56414252	56414344	1000	-	.	gene_id "MSTRG.70799"; transcript_id "MSTRG.70799.132"; exon_number "13";
chr16	StringTie	exon	56425073	56425378	1000	-	.	gene_id "MSTRG.70799"; transcript_id "MSTRG.70799.132"; exon_number "14";
chr16	StringTie	exon	56425471	56425488	1000	-	.	gene_id "MSTRG.70799"; transcript_id "MSTRG.70799.132"; exon_number "15";
chr16	StringTie	transcript	56361452	56425434	1000	-	.	gene_id "MSTRG.70799"; transcript_id "MSTRG.70799.133";
chr16	StringTie	exon	56361452	56363056	1000	-	.	gene_id "MSTRG.70799"; transcript_id "MSTRG.70799.133"; exon_number "1";
chr16	StringTie	exon	56363921	56364105	1000	-	.	gene_id "MSTRG.70799"; transcript_id "MSTRG.70799.133"; exon_number "2";
chr16	StringTie	exon	56367444	56367527	1000	-	.	gene_id "MSTRG.70799"; transcript_id "MSTRG.70799.133"; exon_number "3";
chr16	StringTie	exon	56369193	56369327	1000	-	.	gene_id "MSTRG.70799"; transcript_id "MSTRG.70799.133"; exon_number "4";
chr16	StringTie	exon	56385919	56386022	1000	-	.	gene_id "MSTRG.70799"; transcript_id "MSTRG.70799.133"; exon_number "5";
chr16	StringTie	exon	56389185	56389375	1000	-	.	gene_id "MSTRG.70799"; transcript_id "MSTRG.70799.133"; exon_number "6";
chr16	StringTie	exon	56401733	56401843	1000	-	.	gene_id "MSTRG.70799"; transcript_id "MSTRG.70799.133"; exon_number "7";
chr16	StringTie	exon	56402985	56403118	1000	-	.	gene_id "MSTRG.70799"; transcript_id "MSTRG.70799.133"; exon_number "8";
chr16	StringTie	exon	56404909	56405041	1000	-	.	gene_id "MSTRG.70799"; transcript_id "MSTRG.70799.133"; exon_number "9";
chr16	StringTie	exon	56405204	56405244	1000	-	.	gene_id "MSTRG.70799"; transcript_id "MSTRG.70799.133"; exon_number "10";
chr16	StringTie	exon	56407964	56408035	1000	-	.	gene_id "MSTRG.70799"; transcript_id "MSTRG.70799.133"; exon_number "11";
chr16	StringTie	exon	56408062	56408116	1000	-	.	gene_id "MSTRG.70799"; transcript_id "MSTRG.70799.133"; exon_number "12";
chr16	StringTie	exon	56409424	56409588	1000	-	.	gene_id "MSTRG.70799"; transcript_id "MSTRG.70799.133"; exon_number "13";
chr16	StringTie	exon	56414252	56414344	1000	-	.	gene_id "MSTRG.70799"; transcript_id "MSTRG.70799.133"; exon_number "14";
chr16	StringTie	exon	56425077	56425434	1000	-	.	gene_id "MSTRG.70799"; transcript_id "MSTRG.70799.133"; exon_number "15";
chr16	StringTie	transcript	56361452	56452199	1000	-	.	gene_id "MSTRG.70799"; transcript_id "MSTRG.70799.134";
chr16	StringTie	exon	56361452	56363103	1000	-	.	gene_id "MSTRG.70799"; transcript_id "MSTRG.70799.134"; exon_number "1";
chr16	StringTie	exon	56363921	56364105	1000	-	.	gene_id "MSTRG.70799"; transcript_id "MSTRG.70799.134"; exon_number "2";
chr16	StringTie	exon	56367444	56367527	1000	-	.	gene_id "MSTRG.70799"; transcript_id "MSTRG.70799.134"; exon_number "3";
chr16	StringTie	exon	56369193	56369327	1000	-	.	gene_id "MSTRG.70799"; transcript_id "MSTRG.70799.134"; exon_number "4";
chr16	StringTie	exon	56385919	56386022	1000	-	.	gene_id "MSTRG.70799"; transcript_id "MSTRG.70799.134"; exon_number "5";
chr16	StringTie	exon	56389185	56389375	1000	-	.	gene_id "MSTRG.70799"; transcript_id "MSTRG.70799.134"; exon_number "6";
chr16	StringTie	exon	56401733	56401843	1000	-	.	gene_id "MSTRG.70799"; transcript_id "MSTRG.70799.134"; exon_number "7";
chr16	StringTie	exon	56402985	56403118	1000	-	.	gene_id "MSTRG.70799"; transcript_id "MSTRG.70799.134"; exon_number "8";
chr16	StringTie	exon	56404909	56405041	1000	-	.	gene_id "MSTRG.70799"; transcript_id "MSTRG.70799.134"; exon_number "9";
chr16	StringTie	exon	56405204	56405244	1000	-	.	gene_id "MSTRG.70799"; transcript_id "MSTRG.70799.134"; exon_number "10";
chr16	StringTie	exon	56407964	56408116	1000	-	.	gene_id "MSTRG.70799"; transcript_id "MSTRG.70799.134"; exon_number "11";
chr16	StringTie	exon	56409424	56409588	1000	-	.	gene_id "MSTRG.70799"; transcript_id "MSTRG.70799.134"; exon_number "12";
chr16	StringTie	exon	56414252	56414344	1000	-	.	gene_id "MSTRG.70799"; transcript_id "MSTRG.70799.134"; exon_number "13";
chr16	StringTie	exon	56434331	56434445	1000	-	.	gene_id "MSTRG.70799"; transcript_id "MSTRG.70799.134"; exon_number "14";
chr16	StringTie	exon	56434754	56434829	1000	-	.	gene_id "MSTRG.70799"; transcript_id "MSTRG.70799.134"; exon_number "15";
chr16	StringTie	exon	56439657	56439746	1000	-	.	gene_id "MSTRG.70799"; transcript_id "MSTRG.70799.134"; exon_number "16";
chr16	StringTie	exon	56446626	56446689	1000	-	.	gene_id "MSTRG.70799"; transcript_id "MSTRG.70799.134"; exon_number "17";
chr16	StringTie	exon	56447789	56447989	1000	-	.	gene_id "MSTRG.70799"; transcript_id "MSTRG.70799.134"; exon_number "18";
chr16	StringTie	exon	56452150	56452199	1000	-	.	gene_id "MSTRG.70799"; transcript_id "MSTRG.70799.134"; exon_number "19";
chr16	StringTie	transcript	56361452	56450336	1000	-	.	gene_id "MSTRG.70799"; transcript_id "MSTRG.70799.135";
chr16	StringTie	exon	56361452	56363056	1000	-	.	gene_id "MSTRG.70799"; transcript_id "MSTRG.70799.135"; exon_number "1";
chr16	StringTie	exon	56363921	56364105	1000	-	.	gene_id "MSTRG.70799"; transcript_id "MSTRG.70799.135"; exon_number "2";
chr16	StringTie	exon	56367444	56367527	1000	-	.	gene_id "MSTRG.70799"; transcript_id "MSTRG.70799.135"; exon_number "3";
chr16	StringTie	exon	56369193	56369327	1000	-	.	gene_id "MSTRG.70799"; transcript_id "MSTRG.70799.135"; exon_number "4";
chr16	StringTie	exon	56385919	56386022	1000	-	.	gene_id "MSTRG.70799"; transcript_id "MSTRG.70799.135"; exon_number "5";
chr16	StringTie	exon	56389185	56389375	1000	-	.	gene_id "MSTRG.70799"; transcript_id "MSTRG.70799.135"; exon_number "6";
chr16	StringTie	exon	56401733	56401843	1000	-	.	gene_id "MSTRG.70799"; transcript_id "MSTRG.70799.135"; exon_number "7";
chr16	StringTie	exon	56402985	56403118	1000	-	.	gene_id "MSTRG.70799"; transcript_id "MSTRG.70799.135"; exon_number "8";
chr16	StringTie	exon	56404909	56405041	1000	-	.	gene_id "MSTRG.70799"; transcript_id "MSTRG.70799.135"; exon_number "9";
chr16	StringTie	exon	56405204	56405244	1000	-	.	gene_id "MSTRG.70799"; transcript_id "MSTRG.70799.135"; exon_number "10";
chr16	StringTie	exon	56407964	56408116	1000	-	.	gene_id "MSTRG.70799"; transcript_id "MSTRG.70799.135"; exon_number "11";
chr16	StringTie	exon	56409424	56409588	1000	-	.	gene_id "MSTRG.70799"; transcript_id "MSTRG.70799.135"; exon_number "12";
chr16	StringTie	exon	56414252	56414344	1000	-	.	gene_id "MSTRG.70799"; transcript_id "MSTRG.70799.135"; exon_number "13";
chr16	StringTie	exon	56434331	56434445	1000	-	.	gene_id "MSTRG.70799"; transcript_id "MSTRG.70799.135"; exon_number "14";
chr16	StringTie	exon	56434754	56434829	1000	-	.	gene_id "MSTRG.70799"; transcript_id "MSTRG.70799.135"; exon_number "15";
chr16	StringTie	exon	56439657	56439746	1000	-	.	gene_id "MSTRG.70799"; transcript_id "MSTRG.70799.135"; exon_number "16";
chr16	StringTie	exon	56446626	56446689	1000	-	.	gene_id "MSTRG.70799"; transcript_id "MSTRG.70799.135"; exon_number "17";
chr16	StringTie	exon	56447789	56447989	1000	-	.	gene_id "MSTRG.70799"; transcript_id "MSTRG.70799.135"; exon_number "18";
chr16	StringTie	exon	56450293	56450336	1000	-	.	gene_id "MSTRG.70799"; transcript_id "MSTRG.70799.135"; exon_number "19";
chr16	StringTie	transcript	56361454	56451349	1000	-	.	gene_id "MSTRG.70799"; transcript_id "MSTRG.70799.137";
chr16	StringTie	exon	56361454	56363073	1000	-	.	gene_id "MSTRG.70799"; transcript_id "MSTRG.70799.137"; exon_number "1";
chr16	StringTie	exon	56363921	56364105	1000	-	.	gene_id "MSTRG.70799"; transcript_id "MSTRG.70799.137"; exon_number "2";
chr16	StringTie	exon	56367444	56367527	1000	-	.	gene_id "MSTRG.70799"; transcript_id "MSTRG.70799.137"; exon_number "3";
chr16	StringTie	exon	56369193	56369327	1000	-	.	gene_id "MSTRG.70799"; transcript_id "MSTRG.70799.137"; exon_number "4";
chr16	StringTie	exon	56385919	56386022	1000	-	.	gene_id "MSTRG.70799"; transcript_id "MSTRG.70799.137"; exon_number "5";
chr16	StringTie	exon	56389185	56389375	1000	-	.	gene_id "MSTRG.70799"; transcript_id "MSTRG.70799.137"; exon_number "6";
chr16	StringTie	exon	56401733	56401843	1000	-	.	gene_id "MSTRG.70799"; transcript_id "MSTRG.70799.137"; exon_number "7";
chr16	StringTie	exon	56402985	56403118	1000	-	.	gene_id "MSTRG.70799"; transcript_id "MSTRG.70799.137"; exon_number "8";
chr16	StringTie	exon	56404909	56405041	1000	-	.	gene_id "MSTRG.70799"; transcript_id "MSTRG.70799.137"; exon_number "9";
chr16	StringTie	exon	56405204	56405244	1000	-	.	gene_id "MSTRG.70799"; transcript_id "MSTRG.70799.137"; exon_number "10";
chr16	StringTie	exon	56407964	56408116	1000	-	.	gene_id "MSTRG.70799"; transcript_id "MSTRG.70799.137"; exon_number "11";
chr16	StringTie	exon	56409424	56409588	1000	-	.	gene_id "MSTRG.70799"; transcript_id "MSTRG.70799.137"; exon_number "12";
chr16	StringTie	exon	56414252	56414344	1000	-	.	gene_id "MSTRG.70799"; transcript_id "MSTRG.70799.137"; exon_number "13";
chr16	StringTie	exon	56434331	56434445	1000	-	.	gene_id "MSTRG.70799"; transcript_id "MSTRG.70799.137"; exon_number "14";
chr16	StringTie	exon	56434754	56434829	1000	-	.	gene_id "MSTRG.70799"; transcript_id "MSTRG.70799.137"; exon_number "15";
chr16	StringTie	exon	56439657	56439746	1000	-	.	gene_id "MSTRG.70799"; transcript_id "MSTRG.70799.137"; exon_number "16";
chr16	StringTie	exon	56446626	56446689	1000	-	.	gene_id "MSTRG.70799"; transcript_id "MSTRG.70799.137"; exon_number "17";
chr16	StringTie	exon	56447789	56447989	1000	-	.	gene_id "MSTRG.70799"; transcript_id "MSTRG.70799.137"; exon_number "18";
chr16	StringTie	exon	56451087	56451349	1000	-	.	gene_id "MSTRG.70799"; transcript_id "MSTRG.70799.137"; exon_number "19";
chr16	StringTie	transcript	56361456	56425178	1000	-	.	gene_id "MSTRG.70799"; transcript_id "MSTRG.70799.138";
chr16	StringTie	exon	56361456	56363056	1000	-	.	gene_id "MSTRG.70799"; transcript_id "MSTRG.70799.138"; exon_number "1";
chr16	StringTie	exon	56363921	56364105	1000	-	.	gene_id "MSTRG.70799"; transcript_id "MSTRG.70799.138"; exon_number "2";
chr16	StringTie	exon	56367444	56367527	1000	-	.	gene_id "MSTRG.70799"; transcript_id "MSTRG.70799.138"; exon_number "3";
chr16	StringTie	exon	56369193	56369327	1000	-	.	gene_id "MSTRG.70799"; transcript_id "MSTRG.70799.138"; exon_number "4";
chr16	StringTie	exon	56385919	56386022	1000	-	.	gene_id "MSTRG.70799"; transcript_id "MSTRG.70799.138"; exon_number "5";
chr16	StringTie	exon	56389185	56389375	1000	-	.	gene_id "MSTRG.70799"; transcript_id "MSTRG.70799.138"; exon_number "6";
chr16	StringTie	exon	56401733	56401843	1000	-	.	gene_id "MSTRG.70799"; transcript_id "MSTRG.70799.138"; exon_number "7";
chr16	StringTie	exon	56402985	56403110	1000	-	.	gene_id "MSTRG.70799"; transcript_id "MSTRG.70799.138"; exon_number "8";
chr16	StringTie	exon	56404908	56405041	1000	-	.	gene_id "MSTRG.70799"; transcript_id "MSTRG.70799.138"; exon_number "9";
chr16	StringTie	exon	56405204	56405244	1000	-	.	gene_id "MSTRG.70799"; transcript_id "MSTRG.70799.138"; exon_number "10";
chr16	StringTie	exon	56407964	56408116	1000	-	.	gene_id "MSTRG.70799"; transcript_id "MSTRG.70799.138"; exon_number "11";
chr16	StringTie	exon	56409424	56409549	1000	-	.	gene_id "MSTRG.70799"; transcript_id "MSTRG.70799.138"; exon_number "12";
chr16	StringTie	exon	56414252	56414344	1000	-	.	gene_id "MSTRG.70799"; transcript_id "MSTRG.70799.138"; exon_number "13";
chr16	StringTie	exon	56425077	56425178	1000	-	.	gene_id "MSTRG.70799"; transcript_id "MSTRG.70799.138"; exon_number "14";
chr16	StringTie	transcript	56361456	56425403	1000	-	.	gene_id "MSTRG.70799"; transcript_id "MSTRG.70799.139";
chr16	StringTie	exon	56361456	56363056	1000	-	.	gene_id "MSTRG.70799"; transcript_id "MSTRG.70799.139"; exon_number "1";
chr16	StringTie	exon	56363921	56364105	1000	-	.	gene_id "MSTRG.70799"; transcript_id "MSTRG.70799.139"; exon_number "2";
chr16	StringTie	exon	56367444	56367527	1000	-	.	gene_id "MSTRG.70799"; transcript_id "MSTRG.70799.139"; exon_number "3";
chr16	StringTie	exon	56369193	56369327	1000	-	.	gene_id "MSTRG.70799"; transcript_id "MSTRG.70799.139"; exon_number "4";
chr16	StringTie	exon	56385919	56386022	1000	-	.	gene_id "MSTRG.70799"; transcript_id "MSTRG.70799.139"; exon_number "5";
chr16	StringTie	exon	56389185	56389375	1000	-	.	gene_id "MSTRG.70799"; transcript_id "MSTRG.70799.139"; exon_number "6";
chr16	StringTie	exon	56401733	56401843	1000	-	.	gene_id "MSTRG.70799"; transcript_id "MSTRG.70799.139"; exon_number "7";
chr16	StringTie	exon	56402985	56403118	1000	-	.	gene_id "MSTRG.70799"; transcript_id "MSTRG.70799.139"; exon_number "8";
chr16	StringTie	exon	56404909	56405041	1000	-	.	gene_id "MSTRG.70799"; transcript_id "MSTRG.70799.139"; exon_number "9";
chr16	StringTie	exon	56405204	56405244	1000	-	.	gene_id "MSTRG.70799"; transcript_id "MSTRG.70799.139"; exon_number "10";
chr16	StringTie	exon	56407964	56408116	1000	-	.	gene_id "MSTRG.70799"; transcript_id "MSTRG.70799.139"; exon_number "11";
chr16	StringTie	exon	56409424	56409588	1000	-	.	gene_id "MSTRG.70799"; transcript_id "MSTRG.70799.139"; exon_number "12";
chr16	StringTie	exon	56414267	56414344	1000	-	.	gene_id "MSTRG.70799"; transcript_id "MSTRG.70799.139"; exon_number "13";
chr16	StringTie	exon	56425077	56425403	1000	-	.	gene_id "MSTRG.70799"; transcript_id "MSTRG.70799.139"; exon_number "14";
chr16	StringTie	transcript	56361349	56451355	1000	-	.	gene_id "MSTRG.70799"; transcript_id "MSTRG.70799.14";
chr16	StringTie	exon	56361349	56363056	1000	-	.	gene_id "MSTRG.70799"; transcript_id "MSTRG.70799.14"; exon_number "1";
chr16	StringTie	exon	56363921	56364105	1000	-	.	gene_id "MSTRG.70799"; transcript_id "MSTRG.70799.14"; exon_number "2";
chr16	StringTie	exon	56367444	56367527	1000	-	.	gene_id "MSTRG.70799"; transcript_id "MSTRG.70799.14"; exon_number "3";
chr16	StringTie	exon	56369193	56369327	1000	-	.	gene_id "MSTRG.70799"; transcript_id "MSTRG.70799.14"; exon_number "4";
chr16	StringTie	exon	56385919	56386022	1000	-	.	gene_id "MSTRG.70799"; transcript_id "MSTRG.70799.14"; exon_number "5";
chr16	StringTie	exon	56388758	56388853	1000	-	.	gene_id "MSTRG.70799"; transcript_id "MSTRG.70799.14"; exon_number "6";
chr16	StringTie	exon	56389185	56389375	1000	-	.	gene_id "MSTRG.70799"; transcript_id "MSTRG.70799.14"; exon_number "7";
chr16	StringTie	exon	56401733	56401843	1000	-	.	gene_id "MSTRG.70799"; transcript_id "MSTRG.70799.14"; exon_number "8";
chr16	StringTie	exon	56402985	56403118	1000	-	.	gene_id "MSTRG.70799"; transcript_id "MSTRG.70799.14"; exon_number "9";
chr16	StringTie	exon	56404909	56405041	1000	-	.	gene_id "MSTRG.70799"; transcript_id "MSTRG.70799.14"; exon_number "10";
chr16	StringTie	exon	56405204	56405244	1000	-	.	gene_id "MSTRG.70799"; transcript_id "MSTRG.70799.14"; exon_number "11";
chr16	StringTie	exon	56407964	56408116	1000	-	.	gene_id "MSTRG.70799"; transcript_id "MSTRG.70799.14"; exon_number "12";
chr16	StringTie	exon	56409424	56409588	1000	-	.	gene_id "MSTRG.70799"; transcript_id "MSTRG.70799.14"; exon_number "13";
chr16	StringTie	exon	56414252	56414344	1000	-	.	gene_id "MSTRG.70799"; transcript_id "MSTRG.70799.14"; exon_number "14";
chr16	StringTie	exon	56434331	56434445	1000	-	.	gene_id "MSTRG.70799"; transcript_id "MSTRG.70799.14"; exon_number "15";
chr16	StringTie	exon	56434754	56434829	1000	-	.	gene_id "MSTRG.70799"; transcript_id "MSTRG.70799.14"; exon_number "16";
chr16	StringTie	exon	56439657	56439746	1000	-	.	gene_id "MSTRG.70799"; transcript_id "MSTRG.70799.14"; exon_number "17";
chr16	StringTie	exon	56446626	56446689	1000	-	.	gene_id "MSTRG.70799"; transcript_id "MSTRG.70799.14"; exon_number "18";
chr16	StringTie	exon	56447789	56447989	1000	-	.	gene_id "MSTRG.70799"; transcript_id "MSTRG.70799.14"; exon_number "19";
chr16	StringTie	exon	56451087	56451355	1000	-	.	gene_id "MSTRG.70799"; transcript_id "MSTRG.70799.14"; exon_number "20";
chr16	StringTie	transcript	56361456	56425421	1000	-	.	gene_id "MSTRG.70799"; transcript_id "MSTRG.70799.140";
chr16	StringTie	exon	56361456	56363103	1000	-	.	gene_id "MSTRG.70799"; transcript_id "MSTRG.70799.140"; exon_number "1";
chr16	StringTie	exon	56363921	56364105	1000	-	.	gene_id "MSTRG.70799"; transcript_id "MSTRG.70799.140"; exon_number "2";
chr16	StringTie	exon	56367444	56367527	1000	-	.	gene_id "MSTRG.70799"; transcript_id "MSTRG.70799.140"; exon_number "3";
chr16	StringTie	exon	56369193	56369297	1000	-	.	gene_id "MSTRG.70799"; transcript_id "MSTRG.70799.140"; exon_number "4";
chr16	StringTie	exon	56385919	56386022	1000	-	.	gene_id "MSTRG.70799"; transcript_id "MSTRG.70799.140"; exon_number "5";
chr16	StringTie	exon	56388758	56388853	1000	-	.	gene_id "MSTRG.70799"; transcript_id "MSTRG.70799.140"; exon_number "6";
chr16	StringTie	exon	56389185	56389375	1000	-	.	gene_id "MSTRG.70799"; transcript_id "MSTRG.70799.140"; exon_number "7";
chr16	StringTie	exon	56401733	56401843	1000	-	.	gene_id "MSTRG.70799"; transcript_id "MSTRG.70799.140"; exon_number "8";
chr16	StringTie	exon	56402985	56403118	1000	-	.	gene_id "MSTRG.70799"; transcript_id "MSTRG.70799.140"; exon_number "9";
chr16	StringTie	exon	56404909	56405041	1000	-	.	gene_id "MSTRG.70799"; transcript_id "MSTRG.70799.140"; exon_number "10";
chr16	StringTie	exon	56405204	56405244	1000	-	.	gene_id "MSTRG.70799"; transcript_id "MSTRG.70799.140"; exon_number "11";
chr16	StringTie	exon	56407964	56408116	1000	-	.	gene_id "MSTRG.70799"; transcript_id "MSTRG.70799.140"; exon_number "12";
chr16	StringTie	exon	56409424	56409516	1000	-	.	gene_id "MSTRG.70799"; transcript_id "MSTRG.70799.140"; exon_number "13";
chr16	StringTie	exon	56414252	56414344	1000	-	.	gene_id "MSTRG.70799"; transcript_id "MSTRG.70799.140"; exon_number "14";
chr16	StringTie	exon	56425077	56425421	1000	-	.	gene_id "MSTRG.70799"; transcript_id "MSTRG.70799.140"; exon_number "15";
chr16	StringTie	transcript	56361457	56425496	1000	-	.	gene_id "MSTRG.70799"; transcript_id "MSTRG.70799.141";
chr16	StringTie	exon	56361457	56361598	1000	-	.	gene_id "MSTRG.70799"; transcript_id "MSTRG.70799.141"; exon_number "1";
chr16	StringTie	exon	56361624	56363056	1000	-	.	gene_id "MSTRG.70799"; transcript_id "MSTRG.70799.141"; exon_number "2";
chr16	StringTie	exon	56363921	56364105	1000	-	.	gene_id "MSTRG.70799"; transcript_id "MSTRG.70799.141"; exon_number "3";
chr16	StringTie	exon	56367444	56367527	1000	-	.	gene_id "MSTRG.70799"; transcript_id "MSTRG.70799.141"; exon_number "4";
chr16	StringTie	exon	56369193	56369327	1000	-	.	gene_id "MSTRG.70799"; transcript_id "MSTRG.70799.141"; exon_number "5";
chr16	StringTie	exon	56385919	56386022	1000	-	.	gene_id "MSTRG.70799"; transcript_id "MSTRG.70799.141"; exon_number "6";
chr16	StringTie	exon	56389185	56389375	1000	-	.	gene_id "MSTRG.70799"; transcript_id "MSTRG.70799.141"; exon_number "7";
chr16	StringTie	exon	56401733	56401843	1000	-	.	gene_id "MSTRG.70799"; transcript_id "MSTRG.70799.141"; exon_number "8";
chr16	StringTie	exon	56402985	56403118	1000	-	.	gene_id "MSTRG.70799"; transcript_id "MSTRG.70799.141"; exon_number "9";
chr16	StringTie	exon	56404909	56405041	1000	-	.	gene_id "MSTRG.70799"; transcript_id "MSTRG.70799.141"; exon_number "10";
chr16	StringTie	exon	56405204	56405244	1000	-	.	gene_id "MSTRG.70799"; transcript_id "MSTRG.70799.141"; exon_number "11";
chr16	StringTie	exon	56407964	56408116	1000	-	.	gene_id "MSTRG.70799"; transcript_id "MSTRG.70799.141"; exon_number "12";
chr16	StringTie	exon	56409424	56409588	1000	-	.	gene_id "MSTRG.70799"; transcript_id "MSTRG.70799.141"; exon_number "13";
chr16	StringTie	exon	56414252	56414344	1000	-	.	gene_id "MSTRG.70799"; transcript_id "MSTRG.70799.141"; exon_number "14";
chr16	StringTie	exon	56425073	56425146	1000	-	.	gene_id "MSTRG.70799"; transcript_id "MSTRG.70799.141"; exon_number "15";
chr16	StringTie	exon	56425471	56425496	1000	-	.	gene_id "MSTRG.70799"; transcript_id "MSTRG.70799.141"; exon_number "16";
chr16	StringTie	transcript	56361457	56425176	1000	-	.	gene_id "MSTRG.70799"; transcript_id "MSTRG.70799.142";
chr16	StringTie	exon	56361457	56363056	1000	-	.	gene_id "MSTRG.70799"; transcript_id "MSTRG.70799.142"; exon_number "1";
chr16	StringTie	exon	56363921	56364105	1000	-	.	gene_id "MSTRG.70799"; transcript_id "MSTRG.70799.142"; exon_number "2";
chr16	StringTie	exon	56367444	56367527	1000	-	.	gene_id "MSTRG.70799"; transcript_id "MSTRG.70799.142"; exon_number "3";
chr16	StringTie	exon	56369193	56369327	1000	-	.	gene_id "MSTRG.70799"; transcript_id "MSTRG.70799.142"; exon_number "4";
chr16	StringTie	exon	56385919	56386019	1000	-	.	gene_id "MSTRG.70799"; transcript_id "MSTRG.70799.142"; exon_number "5";
chr16	StringTie	exon	56389183	56389375	1000	-	.	gene_id "MSTRG.70799"; transcript_id "MSTRG.70799.142"; exon_number "6";
chr16	StringTie	exon	56401733	56401843	1000	-	.	gene_id "MSTRG.70799"; transcript_id "MSTRG.70799.142"; exon_number "7";
chr16	StringTie	exon	56402985	56403118	1000	-	.	gene_id "MSTRG.70799"; transcript_id "MSTRG.70799.142"; exon_number "8";
chr16	StringTie	exon	56404909	56405041	1000	-	.	gene_id "MSTRG.70799"; transcript_id "MSTRG.70799.142"; exon_number "9";
chr16	StringTie	exon	56405204	56405244	1000	-	.	gene_id "MSTRG.70799"; transcript_id "MSTRG.70799.142"; exon_number "10";
chr16	StringTie	exon	56407964	56408116	1000	-	.	gene_id "MSTRG.70799"; transcript_id "MSTRG.70799.142"; exon_number "11";
chr16	StringTie	exon	56409424	56409588	1000	-	.	gene_id "MSTRG.70799"; transcript_id "MSTRG.70799.142"; exon_number "12";
chr16	StringTie	exon	56414252	56414344	1000	-	.	gene_id "MSTRG.70799"; transcript_id "MSTRG.70799.142"; exon_number "13";
chr16	StringTie	exon	56425077	56425176	1000	-	.	gene_id "MSTRG.70799"; transcript_id "MSTRG.70799.142"; exon_number "14";
chr16	StringTie	transcript	56361457	56425176	1000	-	.	gene_id "MSTRG.70799"; transcript_id "MSTRG.70799.143";
chr16	StringTie	exon	56361457	56363056	1000	-	.	gene_id "MSTRG.70799"; transcript_id "MSTRG.70799.143"; exon_number "1";
chr16	StringTie	exon	56363921	56364105	1000	-	.	gene_id "MSTRG.70799"; transcript_id "MSTRG.70799.143"; exon_number "2";
chr16	StringTie	exon	56367444	56367527	1000	-	.	gene_id "MSTRG.70799"; transcript_id "MSTRG.70799.143"; exon_number "3";
chr16	StringTie	exon	56369193	56369327	1000	-	.	gene_id "MSTRG.70799"; transcript_id "MSTRG.70799.143"; exon_number "4";
chr16	StringTie	exon	56385919	56386019	1000	-	.	gene_id "MSTRG.70799"; transcript_id "MSTRG.70799.143"; exon_number "5";
chr16	StringTie	exon	56389183	56389375	1000	-	.	gene_id "MSTRG.70799"; transcript_id "MSTRG.70799.143"; exon_number "6";
chr16	StringTie	exon	56401733	56401843	1000	-	.	gene_id "MSTRG.70799"; transcript_id "MSTRG.70799.143"; exon_number "7";
chr16	StringTie	exon	56402985	56403118	1000	-	.	gene_id "MSTRG.70799"; transcript_id "MSTRG.70799.143"; exon_number "8";
chr16	StringTie	exon	56404909	56405041	1000	-	.	gene_id "MSTRG.70799"; transcript_id "MSTRG.70799.143"; exon_number "9";
chr16	StringTie	exon	56405204	56405244	1000	-	.	gene_id "MSTRG.70799"; transcript_id "MSTRG.70799.143"; exon_number "10";
chr16	StringTie	exon	56407964	56408116	1000	-	.	gene_id "MSTRG.70799"; transcript_id "MSTRG.70799.143"; exon_number "11";
chr16	StringTie	exon	56409424	56409516	1000	-	.	gene_id "MSTRG.70799"; transcript_id "MSTRG.70799.143"; exon_number "12";
chr16	StringTie	exon	56414252	56414344	1000	-	.	gene_id "MSTRG.70799"; transcript_id "MSTRG.70799.143"; exon_number "13";
chr16	StringTie	exon	56425077	56425176	1000	-	.	gene_id "MSTRG.70799"; transcript_id "MSTRG.70799.143"; exon_number "14";
chr16	StringTie	transcript	56361457	56425187	1000	-	.	gene_id "MSTRG.70799"; transcript_id "MSTRG.70799.144";
chr16	StringTie	exon	56361457	56363056	1000	-	.	gene_id "MSTRG.70799"; transcript_id "MSTRG.70799.144"; exon_number "1";
chr16	StringTie	exon	56363921	56364105	1000	-	.	gene_id "MSTRG.70799"; transcript_id "MSTRG.70799.144"; exon_number "2";
chr16	StringTie	exon	56367444	56367527	1000	-	.	gene_id "MSTRG.70799"; transcript_id "MSTRG.70799.144"; exon_number "3";
chr16	StringTie	exon	56369193	56369327	1000	-	.	gene_id "MSTRG.70799"; transcript_id "MSTRG.70799.144"; exon_number "4";
chr16	StringTie	exon	56385919	56386022	1000	-	.	gene_id "MSTRG.70799"; transcript_id "MSTRG.70799.144"; exon_number "5";
chr16	StringTie	exon	56389185	56389375	1000	-	.	gene_id "MSTRG.70799"; transcript_id "MSTRG.70799.144"; exon_number "6";
chr16	StringTie	exon	56401733	56401843	1000	-	.	gene_id "MSTRG.70799"; transcript_id "MSTRG.70799.144"; exon_number "7";
chr16	StringTie	exon	56402985	56403118	1000	-	.	gene_id "MSTRG.70799"; transcript_id "MSTRG.70799.144"; exon_number "8";
chr16	StringTie	exon	56404909	56405041	1000	-	.	gene_id "MSTRG.70799"; transcript_id "MSTRG.70799.144"; exon_number "9";
chr16	StringTie	exon	56405204	56405228	1000	-	.	gene_id "MSTRG.70799"; transcript_id "MSTRG.70799.144"; exon_number "10";
chr16	StringTie	exon	56407964	56408116	1000	-	.	gene_id "MSTRG.70799"; transcript_id "MSTRG.70799.144"; exon_number "11";
chr16	StringTie	exon	56409424	56409588	1000	-	.	gene_id "MSTRG.70799"; transcript_id "MSTRG.70799.144"; exon_number "12";
chr16	StringTie	exon	56414252	56414344	1000	-	.	gene_id "MSTRG.70799"; transcript_id "MSTRG.70799.144"; exon_number "13";
chr16	StringTie	exon	56425073	56425187	1000	-	.	gene_id "MSTRG.70799"; transcript_id "MSTRG.70799.144"; exon_number "14";
chr16	StringTie	transcript	56361458	56368011	1000	-	.	gene_id "MSTRG.70799"; transcript_id "MSTRG.70799.145";
chr16	StringTie	exon	56361458	56363056	1000	-	.	gene_id "MSTRG.70799"; transcript_id "MSTRG.70799.145"; exon_number "1";
chr16	StringTie	exon	56363921	56364024	1000	-	.	gene_id "MSTRG.70799"; transcript_id "MSTRG.70799.145"; exon_number "2";
chr16	StringTie	exon	56364046	56364105	1000	-	.	gene_id "MSTRG.70799"; transcript_id "MSTRG.70799.145"; exon_number "3";
chr16	StringTie	exon	56367444	56367527	1000	-	.	gene_id "MSTRG.70799"; transcript_id "MSTRG.70799.145"; exon_number "4";
chr16	StringTie	exon	56367718	56368011	1000	-	.	gene_id "MSTRG.70799"; transcript_id "MSTRG.70799.145"; exon_number "5";
chr16	StringTie	transcript	56361458	56425489	1000	-	.	gene_id "MSTRG.70799"; transcript_id "MSTRG.70799.146";
chr16	StringTie	exon	56361458	56363103	1000	-	.	gene_id "MSTRG.70799"; transcript_id "MSTRG.70799.146"; exon_number "1";
chr16	StringTie	exon	56363921	56364105	1000	-	.	gene_id "MSTRG.70799"; transcript_id "MSTRG.70799.146"; exon_number "2";
chr16	StringTie	exon	56367444	56367527	1000	-	.	gene_id "MSTRG.70799"; transcript_id "MSTRG.70799.146"; exon_number "3";
chr16	StringTie	exon	56369193	56369327	1000	-	.	gene_id "MSTRG.70799"; transcript_id "MSTRG.70799.146"; exon_number "4";
chr16	StringTie	exon	56385919	56386022	1000	-	.	gene_id "MSTRG.70799"; transcript_id "MSTRG.70799.146"; exon_number "5";
chr16	StringTie	exon	56389185	56389375	1000	-	.	gene_id "MSTRG.70799"; transcript_id "MSTRG.70799.146"; exon_number "6";
chr16	StringTie	exon	56401733	56401843	1000	-	.	gene_id "MSTRG.70799"; transcript_id "MSTRG.70799.146"; exon_number "7";
chr16	StringTie	exon	56402985	56403118	1000	-	.	gene_id "MSTRG.70799"; transcript_id "MSTRG.70799.146"; exon_number "8";
chr16	StringTie	exon	56404909	56405041	1000	-	.	gene_id "MSTRG.70799"; transcript_id "MSTRG.70799.146"; exon_number "9";
chr16	StringTie	exon	56405204	56405244	1000	-	.	gene_id "MSTRG.70799"; transcript_id "MSTRG.70799.146"; exon_number "10";
chr16	StringTie	exon	56407964	56408116	1000	-	.	gene_id "MSTRG.70799"; transcript_id "MSTRG.70799.146"; exon_number "11";
chr16	StringTie	exon	56409424	56409516	1000	-	.	gene_id "MSTRG.70799"; transcript_id "MSTRG.70799.146"; exon_number "12";
chr16	StringTie	exon	56414252	56414344	1000	-	.	gene_id "MSTRG.70799"; transcript_id "MSTRG.70799.146"; exon_number "13";
chr16	StringTie	exon	56425073	56425378	1000	-	.	gene_id "MSTRG.70799"; transcript_id "MSTRG.70799.146"; exon_number "14";
chr16	StringTie	exon	56425471	56425489	1000	-	.	gene_id "MSTRG.70799"; transcript_id "MSTRG.70799.146"; exon_number "15";
chr16	StringTie	transcript	56361458	56425489	1000	-	.	gene_id "MSTRG.70799"; transcript_id "MSTRG.70799.147";
chr16	StringTie	exon	56361458	56363073	1000	-	.	gene_id "MSTRG.70799"; transcript_id "MSTRG.70799.147"; exon_number "1";
chr16	StringTie	exon	56363921	56364105	1000	-	.	gene_id "MSTRG.70799"; transcript_id "MSTRG.70799.147"; exon_number "2";
chr16	StringTie	exon	56367444	56367527	1000	-	.	gene_id "MSTRG.70799"; transcript_id "MSTRG.70799.147"; exon_number "3";
chr16	StringTie	exon	56369193	56369327	1000	-	.	gene_id "MSTRG.70799"; transcript_id "MSTRG.70799.147"; exon_number "4";
chr16	StringTie	exon	56385919	56386022	1000	-	.	gene_id "MSTRG.70799"; transcript_id "MSTRG.70799.147"; exon_number "5";
chr16	StringTie	exon	56389185	56389375	1000	-	.	gene_id "MSTRG.70799"; transcript_id "MSTRG.70799.147"; exon_number "6";
chr16	StringTie	exon	56401733	56401843	1000	-	.	gene_id "MSTRG.70799"; transcript_id "MSTRG.70799.147"; exon_number "7";
chr16	StringTie	exon	56402985	56403118	1000	-	.	gene_id "MSTRG.70799"; transcript_id "MSTRG.70799.147"; exon_number "8";
chr16	StringTie	exon	56404909	56405041	1000	-	.	gene_id "MSTRG.70799"; transcript_id "MSTRG.70799.147"; exon_number "9";
chr16	StringTie	exon	56405204	56405244	1000	-	.	gene_id "MSTRG.70799"; transcript_id "MSTRG.70799.147"; exon_number "10";
chr16	StringTie	exon	56407964	56408116	1000	-	.	gene_id "MSTRG.70799"; transcript_id "MSTRG.70799.147"; exon_number "11";
chr16	StringTie	exon	56409424	56409588	1000	-	.	gene_id "MSTRG.70799"; transcript_id "MSTRG.70799.147"; exon_number "12";
chr16	StringTie	exon	56414252	56414344	1000	-	.	gene_id "MSTRG.70799"; transcript_id "MSTRG.70799.147"; exon_number "13";
chr16	StringTie	exon	56425073	56425378	1000	-	.	gene_id "MSTRG.70799"; transcript_id "MSTRG.70799.147"; exon_number "14";
chr16	StringTie	exon	56425471	56425489	1000	-	.	gene_id "MSTRG.70799"; transcript_id "MSTRG.70799.147"; exon_number "15";
chr16	StringTie	transcript	56361460	56424871	1000	-	.	gene_id "MSTRG.70799"; transcript_id "MSTRG.70799.148";
chr16	StringTie	exon	56361460	56363056	1000	-	.	gene_id "MSTRG.70799"; transcript_id "MSTRG.70799.148"; exon_number "1";
chr16	StringTie	exon	56363921	56364105	1000	-	.	gene_id "MSTRG.70799"; transcript_id "MSTRG.70799.148"; exon_number "2";
chr16	StringTie	exon	56367444	56367527	1000	-	.	gene_id "MSTRG.70799"; transcript_id "MSTRG.70799.148"; exon_number "3";
chr16	StringTie	exon	56369193	56369327	1000	-	.	gene_id "MSTRG.70799"; transcript_id "MSTRG.70799.148"; exon_number "4";
chr16	StringTie	exon	56385919	56386022	1000	-	.	gene_id "MSTRG.70799"; transcript_id "MSTRG.70799.148"; exon_number "5";
chr16	StringTie	exon	56389185	56389375	1000	-	.	gene_id "MSTRG.70799"; transcript_id "MSTRG.70799.148"; exon_number "6";
chr16	StringTie	exon	56401733	56401843	1000	-	.	gene_id "MSTRG.70799"; transcript_id "MSTRG.70799.148"; exon_number "7";
chr16	StringTie	exon	56402985	56403117	1000	-	.	gene_id "MSTRG.70799"; transcript_id "MSTRG.70799.148"; exon_number "8";
chr16	StringTie	exon	56404910	56405041	1000	-	.	gene_id "MSTRG.70799"; transcript_id "MSTRG.70799.148"; exon_number "9";
chr16	StringTie	exon	56405204	56405244	1000	-	.	gene_id "MSTRG.70799"; transcript_id "MSTRG.70799.148"; exon_number "10";
chr16	StringTie	exon	56407964	56408116	1000	-	.	gene_id "MSTRG.70799"; transcript_id "MSTRG.70799.148"; exon_number "11";
chr16	StringTie	exon	56409424	56409588	1000	-	.	gene_id "MSTRG.70799"; transcript_id "MSTRG.70799.148"; exon_number "12";
chr16	StringTie	exon	56414252	56414344	1000	-	.	gene_id "MSTRG.70799"; transcript_id "MSTRG.70799.148"; exon_number "13";
chr16	StringTie	exon	56424831	56424871	1000	-	.	gene_id "MSTRG.70799"; transcript_id "MSTRG.70799.148"; exon_number "14";
chr16	StringTie	transcript	56361460	56425404	1000	-	.	gene_id "MSTRG.70799"; transcript_id "MSTRG.70799.149";
chr16	StringTie	exon	56361460	56363056	1000	-	.	gene_id "MSTRG.70799"; transcript_id "MSTRG.70799.149"; exon_number "1";
chr16	StringTie	exon	56363921	56364105	1000	-	.	gene_id "MSTRG.70799"; transcript_id "MSTRG.70799.149"; exon_number "2";
chr16	StringTie	exon	56367444	56367527	1000	-	.	gene_id "MSTRG.70799"; transcript_id "MSTRG.70799.149"; exon_number "3";
chr16	StringTie	exon	56367718	56369327	1000	-	.	gene_id "MSTRG.70799"; transcript_id "MSTRG.70799.149"; exon_number "4";
chr16	StringTie	exon	56385919	56386022	1000	-	.	gene_id "MSTRG.70799"; transcript_id "MSTRG.70799.149"; exon_number "5";
chr16	StringTie	exon	56389185	56389375	1000	-	.	gene_id "MSTRG.70799"; transcript_id "MSTRG.70799.149"; exon_number "6";
chr16	StringTie	exon	56401733	56401843	1000	-	.	gene_id "MSTRG.70799"; transcript_id "MSTRG.70799.149"; exon_number "7";
chr16	StringTie	exon	56402985	56403118	1000	-	.	gene_id "MSTRG.70799"; transcript_id "MSTRG.70799.149"; exon_number "8";
chr16	StringTie	exon	56404909	56405041	1000	-	.	gene_id "MSTRG.70799"; transcript_id "MSTRG.70799.149"; exon_number "9";
chr16	StringTie	exon	56405204	56405244	1000	-	.	gene_id "MSTRG.70799"; transcript_id "MSTRG.70799.149"; exon_number "10";
chr16	StringTie	exon	56407964	56408116	1000	-	.	gene_id "MSTRG.70799"; transcript_id "MSTRG.70799.149"; exon_number "11";
chr16	StringTie	exon	56409424	56409549	1000	-	.	gene_id "MSTRG.70799"; transcript_id "MSTRG.70799.149"; exon_number "12";
chr16	StringTie	exon	56414252	56414344	1000	-	.	gene_id "MSTRG.70799"; transcript_id "MSTRG.70799.149"; exon_number "13";
chr16	StringTie	exon	56415745	56415884	1000	-	.	gene_id "MSTRG.70799"; transcript_id "MSTRG.70799.149"; exon_number "14";
chr16	StringTie	exon	56425073	56425404	1000	-	.	gene_id "MSTRG.70799"; transcript_id "MSTRG.70799.149"; exon_number "15";
chr16	StringTie	transcript	56361354	56415879	1000	-	.	gene_id "MSTRG.70799"; transcript_id "MSTRG.70799.15";
chr16	StringTie	exon	56361354	56363056	1000	-	.	gene_id "MSTRG.70799"; transcript_id "MSTRG.70799.15"; exon_number "1";
chr16	StringTie	exon	56363921	56364105	1000	-	.	gene_id "MSTRG.70799"; transcript_id "MSTRG.70799.15"; exon_number "2";
chr16	StringTie	exon	56367444	56367527	1000	-	.	gene_id "MSTRG.70799"; transcript_id "MSTRG.70799.15"; exon_number "3";
chr16	StringTie	exon	56369193	56369327	1000	-	.	gene_id "MSTRG.70799"; transcript_id "MSTRG.70799.15"; exon_number "4";
chr16	StringTie	exon	56385919	56386022	1000	-	.	gene_id "MSTRG.70799"; transcript_id "MSTRG.70799.15"; exon_number "5";
chr16	StringTie	exon	56389185	56389375	1000	-	.	gene_id "MSTRG.70799"; transcript_id "MSTRG.70799.15"; exon_number "6";
chr16	StringTie	exon	56401733	56401843	1000	-	.	gene_id "MSTRG.70799"; transcript_id "MSTRG.70799.15"; exon_number "7";
chr16	StringTie	exon	56402985	56403118	1000	-	.	gene_id "MSTRG.70799"; transcript_id "MSTRG.70799.15"; exon_number "8";
chr16	StringTie	exon	56404909	56405041	1000	-	.	gene_id "MSTRG.70799"; transcript_id "MSTRG.70799.15"; exon_number "9";
chr16	StringTie	exon	56405204	56405244	1000	-	.	gene_id "MSTRG.70799"; transcript_id "MSTRG.70799.15"; exon_number "10";
chr16	StringTie	exon	56407964	56408116	1000	-	.	gene_id "MSTRG.70799"; transcript_id "MSTRG.70799.15"; exon_number "11";
chr16	StringTie	exon	56409424	56409516	1000	-	.	gene_id "MSTRG.70799"; transcript_id "MSTRG.70799.15"; exon_number "12";
chr16	StringTie	exon	56414252	56414344	1000	-	.	gene_id "MSTRG.70799"; transcript_id "MSTRG.70799.15"; exon_number "13";
chr16	StringTie	exon	56415745	56415879	1000	-	.	gene_id "MSTRG.70799"; transcript_id "MSTRG.70799.15"; exon_number "14";
chr16	StringTie	transcript	56361460	56425406	1000	-	.	gene_id "MSTRG.70799"; transcript_id "MSTRG.70799.150";
chr16	StringTie	exon	56361460	56363056	1000	-	.	gene_id "MSTRG.70799"; transcript_id "MSTRG.70799.150"; exon_number "1";
chr16	StringTie	exon	56363921	56364105	1000	-	.	gene_id "MSTRG.70799"; transcript_id "MSTRG.70799.150"; exon_number "2";
chr16	StringTie	exon	56367444	56367520	1000	-	.	gene_id "MSTRG.70799"; transcript_id "MSTRG.70799.150"; exon_number "3";
chr16	StringTie	exon	56369193	56369327	1000	-	.	gene_id "MSTRG.70799"; transcript_id "MSTRG.70799.150"; exon_number "4";
chr16	StringTie	exon	56385919	56386022	1000	-	.	gene_id "MSTRG.70799"; transcript_id "MSTRG.70799.150"; exon_number "5";
chr16	StringTie	exon	56388758	56388853	1000	-	.	gene_id "MSTRG.70799"; transcript_id "MSTRG.70799.150"; exon_number "6";
chr16	StringTie	exon	56389185	56389375	1000	-	.	gene_id "MSTRG.70799"; transcript_id "MSTRG.70799.150"; exon_number "7";
chr16	StringTie	exon	56401733	56401843	1000	-	.	gene_id "MSTRG.70799"; transcript_id "MSTRG.70799.150"; exon_number "8";
chr16	StringTie	exon	56402985	56403118	1000	-	.	gene_id "MSTRG.70799"; transcript_id "MSTRG.70799.150"; exon_number "9";
chr16	StringTie	exon	56404909	56405041	1000	-	.	gene_id "MSTRG.70799"; transcript_id "MSTRG.70799.150"; exon_number "10";
chr16	StringTie	exon	56405204	56405244	1000	-	.	gene_id "MSTRG.70799"; transcript_id "MSTRG.70799.150"; exon_number "11";
chr16	StringTie	exon	56407964	56408116	1000	-	.	gene_id "MSTRG.70799"; transcript_id "MSTRG.70799.150"; exon_number "12";
chr16	StringTie	exon	56409424	56409588	1000	-	.	gene_id "MSTRG.70799"; transcript_id "MSTRG.70799.150"; exon_number "13";
chr16	StringTie	exon	56414252	56414344	1000	-	.	gene_id "MSTRG.70799"; transcript_id "MSTRG.70799.150"; exon_number "14";
chr16	StringTie	exon	56425077	56425406	1000	-	.	gene_id "MSTRG.70799"; transcript_id "MSTRG.70799.150"; exon_number "15";
chr16	StringTie	transcript	56361461	56425179	1000	-	.	gene_id "MSTRG.70799"; transcript_id "MSTRG.70799.151";
chr16	StringTie	exon	56361461	56363103	1000	-	.	gene_id "MSTRG.70799"; transcript_id "MSTRG.70799.151"; exon_number "1";
chr16	StringTie	exon	56363921	56364105	1000	-	.	gene_id "MSTRG.70799"; transcript_id "MSTRG.70799.151"; exon_number "2";
chr16	StringTie	exon	56367444	56367527	1000	-	.	gene_id "MSTRG.70799"; transcript_id "MSTRG.70799.151"; exon_number "3";
chr16	StringTie	exon	56369193	56369327	1000	-	.	gene_id "MSTRG.70799"; transcript_id "MSTRG.70799.151"; exon_number "4";
chr16	StringTie	exon	56385919	56386022	1000	-	.	gene_id "MSTRG.70799"; transcript_id "MSTRG.70799.151"; exon_number "5";
chr16	StringTie	exon	56388758	56388853	1000	-	.	gene_id "MSTRG.70799"; transcript_id "MSTRG.70799.151"; exon_number "6";
chr16	StringTie	exon	56389185	56389375	1000	-	.	gene_id "MSTRG.70799"; transcript_id "MSTRG.70799.151"; exon_number "7";
chr16	StringTie	exon	56401733	56401843	1000	-	.	gene_id "MSTRG.70799"; transcript_id "MSTRG.70799.151"; exon_number "8";
chr16	StringTie	exon	56402985	56403118	1000	-	.	gene_id "MSTRG.70799"; transcript_id "MSTRG.70799.151"; exon_number "9";
chr16	StringTie	exon	56404909	56405041	1000	-	.	gene_id "MSTRG.70799"; transcript_id "MSTRG.70799.151"; exon_number "10";
chr16	StringTie	exon	56405204	56405244	1000	-	.	gene_id "MSTRG.70799"; transcript_id "MSTRG.70799.151"; exon_number "11";
chr16	StringTie	exon	56407964	56408116	1000	-	.	gene_id "MSTRG.70799"; transcript_id "MSTRG.70799.151"; exon_number "12";
chr16	StringTie	exon	56409424	56409588	1000	-	.	gene_id "MSTRG.70799"; transcript_id "MSTRG.70799.151"; exon_number "13";
chr16	StringTie	exon	56414252	56414344	1000	-	.	gene_id "MSTRG.70799"; transcript_id "MSTRG.70799.151"; exon_number "14";
chr16	StringTie	exon	56425073	56425179	1000	-	.	gene_id "MSTRG.70799"; transcript_id "MSTRG.70799.151"; exon_number "15";
chr16	StringTie	transcript	56361463	56414449	1000	-	.	gene_id "MSTRG.70799"; transcript_id "MSTRG.70799.152";
chr16	StringTie	exon	56361463	56363103	1000	-	.	gene_id "MSTRG.70799"; transcript_id "MSTRG.70799.152"; exon_number "1";
chr16	StringTie	exon	56363921	56364105	1000	-	.	gene_id "MSTRG.70799"; transcript_id "MSTRG.70799.152"; exon_number "2";
chr16	StringTie	exon	56367444	56367527	1000	-	.	gene_id "MSTRG.70799"; transcript_id "MSTRG.70799.152"; exon_number "3";
chr16	StringTie	exon	56369193	56369297	1000	-	.	gene_id "MSTRG.70799"; transcript_id "MSTRG.70799.152"; exon_number "4";
chr16	StringTie	exon	56385919	56386022	1000	-	.	gene_id "MSTRG.70799"; transcript_id "MSTRG.70799.152"; exon_number "5";
chr16	StringTie	exon	56388758	56388853	1000	-	.	gene_id "MSTRG.70799"; transcript_id "MSTRG.70799.152"; exon_number "6";
chr16	StringTie	exon	56389185	56389375	1000	-	.	gene_id "MSTRG.70799"; transcript_id "MSTRG.70799.152"; exon_number "7";
chr16	StringTie	exon	56401733	56401843	1000	-	.	gene_id "MSTRG.70799"; transcript_id "MSTRG.70799.152"; exon_number "8";
chr16	StringTie	exon	56402985	56403118	1000	-	.	gene_id "MSTRG.70799"; transcript_id "MSTRG.70799.152"; exon_number "9";
chr16	StringTie	exon	56404909	56405041	1000	-	.	gene_id "MSTRG.70799"; transcript_id "MSTRG.70799.152"; exon_number "10";
chr16	StringTie	exon	56405204	56405244	1000	-	.	gene_id "MSTRG.70799"; transcript_id "MSTRG.70799.152"; exon_number "11";
chr16	StringTie	exon	56407964	56408116	1000	-	.	gene_id "MSTRG.70799"; transcript_id "MSTRG.70799.152"; exon_number "12";
chr16	StringTie	exon	56409424	56409588	1000	-	.	gene_id "MSTRG.70799"; transcript_id "MSTRG.70799.152"; exon_number "13";
chr16	StringTie	exon	56414252	56414449	1000	-	.	gene_id "MSTRG.70799"; transcript_id "MSTRG.70799.152"; exon_number "14";
chr16	StringTie	transcript	56361463	56425396	1000	-	.	gene_id "MSTRG.70799"; transcript_id "MSTRG.70799.153";
chr16	StringTie	exon	56361463	56363103	1000	-	.	gene_id "MSTRG.70799"; transcript_id "MSTRG.70799.153"; exon_number "1";
chr16	StringTie	exon	56363921	56364105	1000	-	.	gene_id "MSTRG.70799"; transcript_id "MSTRG.70799.153"; exon_number "2";
chr16	StringTie	exon	56367444	56367527	1000	-	.	gene_id "MSTRG.70799"; transcript_id "MSTRG.70799.153"; exon_number "3";
chr16	StringTie	exon	56369193	56369327	1000	-	.	gene_id "MSTRG.70799"; transcript_id "MSTRG.70799.153"; exon_number "4";
chr16	StringTie	exon	56385919	56386022	1000	-	.	gene_id "MSTRG.70799"; transcript_id "MSTRG.70799.153"; exon_number "5";
chr16	StringTie	exon	56389185	56389375	1000	-	.	gene_id "MSTRG.70799"; transcript_id "MSTRG.70799.153"; exon_number "6";
chr16	StringTie	exon	56401733	56401828	1000	-	.	gene_id "MSTRG.70799"; transcript_id "MSTRG.70799.153"; exon_number "7";
chr16	StringTie	exon	56403107	56403118	1000	-	.	gene_id "MSTRG.70799"; transcript_id "MSTRG.70799.153"; exon_number "8";
chr16	StringTie	exon	56404909	56405041	1000	-	.	gene_id "MSTRG.70799"; transcript_id "MSTRG.70799.153"; exon_number "9";
chr16	StringTie	exon	56405204	56405244	1000	-	.	gene_id "MSTRG.70799"; transcript_id "MSTRG.70799.153"; exon_number "10";
chr16	StringTie	exon	56407964	56408116	1000	-	.	gene_id "MSTRG.70799"; transcript_id "MSTRG.70799.153"; exon_number "11";
chr16	StringTie	exon	56409424	56409588	1000	-	.	gene_id "MSTRG.70799"; transcript_id "MSTRG.70799.153"; exon_number "12";
chr16	StringTie	exon	56414252	56414344	1000	-	.	gene_id "MSTRG.70799"; transcript_id "MSTRG.70799.153"; exon_number "13";
chr16	StringTie	exon	56425073	56425396	1000	-	.	gene_id "MSTRG.70799"; transcript_id "MSTRG.70799.153"; exon_number "14";
chr16	StringTie	transcript	56361463	56425545	1000	-	.	gene_id "MSTRG.70799"; transcript_id "MSTRG.70799.154";
chr16	StringTie	exon	56361463	56363056	1000	-	.	gene_id "MSTRG.70799"; transcript_id "MSTRG.70799.154"; exon_number "1";
chr16	StringTie	exon	56363921	56364024	1000	-	.	gene_id "MSTRG.70799"; transcript_id "MSTRG.70799.154"; exon_number "2";
chr16	StringTie	exon	56364046	56364105	1000	-	.	gene_id "MSTRG.70799"; transcript_id "MSTRG.70799.154"; exon_number "3";
chr16	StringTie	exon	56367444	56367527	1000	-	.	gene_id "MSTRG.70799"; transcript_id "MSTRG.70799.154"; exon_number "4";
chr16	StringTie	exon	56369193	56369297	1000	-	.	gene_id "MSTRG.70799"; transcript_id "MSTRG.70799.154"; exon_number "5";
chr16	StringTie	exon	56385919	56386022	1000	-	.	gene_id "MSTRG.70799"; transcript_id "MSTRG.70799.154"; exon_number "6";
chr16	StringTie	exon	56389185	56389375	1000	-	.	gene_id "MSTRG.70799"; transcript_id "MSTRG.70799.154"; exon_number "7";
chr16	StringTie	exon	56401733	56401843	1000	-	.	gene_id "MSTRG.70799"; transcript_id "MSTRG.70799.154"; exon_number "8";
chr16	StringTie	exon	56402985	56403118	1000	-	.	gene_id "MSTRG.70799"; transcript_id "MSTRG.70799.154"; exon_number "9";
chr16	StringTie	exon	56404909	56405041	1000	-	.	gene_id "MSTRG.70799"; transcript_id "MSTRG.70799.154"; exon_number "10";
chr16	StringTie	exon	56405204	56405244	1000	-	.	gene_id "MSTRG.70799"; transcript_id "MSTRG.70799.154"; exon_number "11";
chr16	StringTie	exon	56407964	56408116	1000	-	.	gene_id "MSTRG.70799"; transcript_id "MSTRG.70799.154"; exon_number "12";
chr16	StringTie	exon	56409424	56409588	1000	-	.	gene_id "MSTRG.70799"; transcript_id "MSTRG.70799.154"; exon_number "13";
chr16	StringTie	exon	56414252	56414344	1000	-	.	gene_id "MSTRG.70799"; transcript_id "MSTRG.70799.154"; exon_number "14";
chr16	StringTie	exon	56425073	56425545	1000	-	.	gene_id "MSTRG.70799"; transcript_id "MSTRG.70799.154"; exon_number "15";
chr16	StringTie	transcript	56361469	56425391	1000	-	.	gene_id "MSTRG.70799"; transcript_id "MSTRG.70799.155";
chr16	StringTie	exon	56361469	56363056	1000	-	.	gene_id "MSTRG.70799"; transcript_id "MSTRG.70799.155"; exon_number "1";
chr16	StringTie	exon	56363921	56364105	1000	-	.	gene_id "MSTRG.70799"; transcript_id "MSTRG.70799.155"; exon_number "2";
chr16	StringTie	exon	56367444	56367527	1000	-	.	gene_id "MSTRG.70799"; transcript_id "MSTRG.70799.155"; exon_number "3";
chr16	StringTie	exon	56369193	56369327	1000	-	.	gene_id "MSTRG.70799"; transcript_id "MSTRG.70799.155"; exon_number "4";
chr16	StringTie	exon	56385919	56386022	1000	-	.	gene_id "MSTRG.70799"; transcript_id "MSTRG.70799.155"; exon_number "5";
chr16	StringTie	exon	56388369	56388853	1000	-	.	gene_id "MSTRG.70799"; transcript_id "MSTRG.70799.155"; exon_number "6";
chr16	StringTie	exon	56389185	56389375	1000	-	.	gene_id "MSTRG.70799"; transcript_id "MSTRG.70799.155"; exon_number "7";
chr16	StringTie	exon	56401733	56401843	1000	-	.	gene_id "MSTRG.70799"; transcript_id "MSTRG.70799.155"; exon_number "8";
chr16	StringTie	exon	56402985	56403118	1000	-	.	gene_id "MSTRG.70799"; transcript_id "MSTRG.70799.155"; exon_number "9";
chr16	StringTie	exon	56404909	56405041	1000	-	.	gene_id "MSTRG.70799"; transcript_id "MSTRG.70799.155"; exon_number "10";
chr16	StringTie	exon	56405204	56405244	1000	-	.	gene_id "MSTRG.70799"; transcript_id "MSTRG.70799.155"; exon_number "11";
chr16	StringTie	exon	56407964	56408116	1000	-	.	gene_id "MSTRG.70799"; transcript_id "MSTRG.70799.155"; exon_number "12";
chr16	StringTie	exon	56409424	56409516	1000	-	.	gene_id "MSTRG.70799"; transcript_id "MSTRG.70799.155"; exon_number "13";
chr16	StringTie	exon	56414252	56414344	1000	-	.	gene_id "MSTRG.70799"; transcript_id "MSTRG.70799.155"; exon_number "14";
chr16	StringTie	exon	56425077	56425391	1000	-	.	gene_id "MSTRG.70799"; transcript_id "MSTRG.70799.155"; exon_number "15";
chr16	StringTie	transcript	56361475	56425404	1000	-	.	gene_id "MSTRG.70799"; transcript_id "MSTRG.70799.156";
chr16	StringTie	exon	56361475	56363103	1000	-	.	gene_id "MSTRG.70799"; transcript_id "MSTRG.70799.156"; exon_number "1";
chr16	StringTie	exon	56363921	56364105	1000	-	.	gene_id "MSTRG.70799"; transcript_id "MSTRG.70799.156"; exon_number "2";
chr16	StringTie	exon	56367444	56367527	1000	-	.	gene_id "MSTRG.70799"; transcript_id "MSTRG.70799.156"; exon_number "3";
chr16	StringTie	exon	56369193	56369327	1000	-	.	gene_id "MSTRG.70799"; transcript_id "MSTRG.70799.156"; exon_number "4";
chr16	StringTie	exon	56385919	56386022	1000	-	.	gene_id "MSTRG.70799"; transcript_id "MSTRG.70799.156"; exon_number "5";
chr16	StringTie	exon	56389185	56389375	1000	-	.	gene_id "MSTRG.70799"; transcript_id "MSTRG.70799.156"; exon_number "6";
chr16	StringTie	exon	56401733	56401843	1000	-	.	gene_id "MSTRG.70799"; transcript_id "MSTRG.70799.156"; exon_number "7";
chr16	StringTie	exon	56402985	56403118	1000	-	.	gene_id "MSTRG.70799"; transcript_id "MSTRG.70799.156"; exon_number "8";
chr16	StringTie	exon	56404909	56405041	1000	-	.	gene_id "MSTRG.70799"; transcript_id "MSTRG.70799.156"; exon_number "9";
chr16	StringTie	exon	56405204	56405244	1000	-	.	gene_id "MSTRG.70799"; transcript_id "MSTRG.70799.156"; exon_number "10";
chr16	StringTie	exon	56407964	56408138	1000	-	.	gene_id "MSTRG.70799"; transcript_id "MSTRG.70799.156"; exon_number "11";
chr16	StringTie	exon	56409424	56409588	1000	-	.	gene_id "MSTRG.70799"; transcript_id "MSTRG.70799.156"; exon_number "12";
chr16	StringTie	exon	56414252	56414344	1000	-	.	gene_id "MSTRG.70799"; transcript_id "MSTRG.70799.156"; exon_number "13";
chr16	StringTie	exon	56425077	56425404	1000	-	.	gene_id "MSTRG.70799"; transcript_id "MSTRG.70799.156"; exon_number "14";
chr16	StringTie	transcript	56361482	56415807	1000	-	.	gene_id "MSTRG.70799"; transcript_id "MSTRG.70799.157";
chr16	StringTie	exon	56361482	56363056	1000	-	.	gene_id "MSTRG.70799"; transcript_id "MSTRG.70799.157"; exon_number "1";
chr16	StringTie	exon	56363921	56364105	1000	-	.	gene_id "MSTRG.70799"; transcript_id "MSTRG.70799.157"; exon_number "2";
chr16	StringTie	exon	56367444	56367527	1000	-	.	gene_id "MSTRG.70799"; transcript_id "MSTRG.70799.157"; exon_number "3";
chr16	StringTie	exon	56369193	56369327	1000	-	.	gene_id "MSTRG.70799"; transcript_id "MSTRG.70799.157"; exon_number "4";
chr16	StringTie	exon	56385919	56386022	1000	-	.	gene_id "MSTRG.70799"; transcript_id "MSTRG.70799.157"; exon_number "5";
chr16	StringTie	exon	56389185	56389375	1000	-	.	gene_id "MSTRG.70799"; transcript_id "MSTRG.70799.157"; exon_number "6";
chr16	StringTie	exon	56401733	56401843	1000	-	.	gene_id "MSTRG.70799"; transcript_id "MSTRG.70799.157"; exon_number "7";
chr16	StringTie	exon	56402985	56403115	1000	-	.	gene_id "MSTRG.70799"; transcript_id "MSTRG.70799.157"; exon_number "8";
chr16	StringTie	exon	56404909	56405041	1000	-	.	gene_id "MSTRG.70799"; transcript_id "MSTRG.70799.157"; exon_number "9";
chr16	StringTie	exon	56405204	56405244	1000	-	.	gene_id "MSTRG.70799"; transcript_id "MSTRG.70799.157"; exon_number "10";
chr16	StringTie	exon	56407964	56408116	1000	-	.	gene_id "MSTRG.70799"; transcript_id "MSTRG.70799.157"; exon_number "11";
chr16	StringTie	exon	56409424	56409588	1000	-	.	gene_id "MSTRG.70799"; transcript_id "MSTRG.70799.157"; exon_number "12";
chr16	StringTie	exon	56414252	56414344	1000	-	.	gene_id "MSTRG.70799"; transcript_id "MSTRG.70799.157"; exon_number "13";
chr16	StringTie	exon	56415745	56415807	1000	-	.	gene_id "MSTRG.70799"; transcript_id "MSTRG.70799.157"; exon_number "14";
chr16	StringTie	transcript	56361501	56409590	1000	-	.	gene_id "MSTRG.70799"; transcript_id "MSTRG.70799.158";
chr16	StringTie	exon	56361501	56363056	1000	-	.	gene_id "MSTRG.70799"; transcript_id "MSTRG.70799.158"; exon_number "1";
chr16	StringTie	exon	56363921	56364105	1000	-	.	gene_id "MSTRG.70799"; transcript_id "MSTRG.70799.158"; exon_number "2";
chr16	StringTie	exon	56367444	56367527	1000	-	.	gene_id "MSTRG.70799"; transcript_id "MSTRG.70799.158"; exon_number "3";
chr16	StringTie	exon	56369193	56369327	1000	-	.	gene_id "MSTRG.70799"; transcript_id "MSTRG.70799.158"; exon_number "4";
chr16	StringTie	exon	56385919	56386022	1000	-	.	gene_id "MSTRG.70799"; transcript_id "MSTRG.70799.158"; exon_number "5";
chr16	StringTie	exon	56389185	56389375	1000	-	.	gene_id "MSTRG.70799"; transcript_id "MSTRG.70799.158"; exon_number "6";
chr16	StringTie	exon	56401730	56401843	1000	-	.	gene_id "MSTRG.70799"; transcript_id "MSTRG.70799.158"; exon_number "7";
chr16	StringTie	exon	56402985	56403118	1000	-	.	gene_id "MSTRG.70799"; transcript_id "MSTRG.70799.158"; exon_number "8";
chr16	StringTie	exon	56404909	56405041	1000	-	.	gene_id "MSTRG.70799"; transcript_id "MSTRG.70799.158"; exon_number "9";
chr16	StringTie	exon	56405204	56405244	1000	-	.	gene_id "MSTRG.70799"; transcript_id "MSTRG.70799.158"; exon_number "10";
chr16	StringTie	exon	56407964	56408116	1000	-	.	gene_id "MSTRG.70799"; transcript_id "MSTRG.70799.158"; exon_number "11";
chr16	StringTie	exon	56409424	56409590	1000	-	.	gene_id "MSTRG.70799"; transcript_id "MSTRG.70799.158"; exon_number "12";
chr16	StringTie	transcript	56361501	56425394	1000	-	.	gene_id "MSTRG.70799"; transcript_id "MSTRG.70799.159";
chr16	StringTie	exon	56361501	56363056	1000	-	.	gene_id "MSTRG.70799"; transcript_id "MSTRG.70799.159"; exon_number "1";
chr16	StringTie	exon	56363921	56364173	1000	-	.	gene_id "MSTRG.70799"; transcript_id "MSTRG.70799.159"; exon_number "2";
chr16	StringTie	exon	56367444	56367527	1000	-	.	gene_id "MSTRG.70799"; transcript_id "MSTRG.70799.159"; exon_number "3";
chr16	StringTie	exon	56369193	56369327	1000	-	.	gene_id "MSTRG.70799"; transcript_id "MSTRG.70799.159"; exon_number "4";
chr16	StringTie	exon	56385919	56386022	1000	-	.	gene_id "MSTRG.70799"; transcript_id "MSTRG.70799.159"; exon_number "5";
chr16	StringTie	exon	56389185	56389375	1000	-	.	gene_id "MSTRG.70799"; transcript_id "MSTRG.70799.159"; exon_number "6";
chr16	StringTie	exon	56401730	56401843	1000	-	.	gene_id "MSTRG.70799"; transcript_id "MSTRG.70799.159"; exon_number "7";
chr16	StringTie	exon	56402985	56403118	1000	-	.	gene_id "MSTRG.70799"; transcript_id "MSTRG.70799.159"; exon_number "8";
chr16	StringTie	exon	56404909	56405041	1000	-	.	gene_id "MSTRG.70799"; transcript_id "MSTRG.70799.159"; exon_number "9";
chr16	StringTie	exon	56405204	56405244	1000	-	.	gene_id "MSTRG.70799"; transcript_id "MSTRG.70799.159"; exon_number "10";
chr16	StringTie	exon	56407964	56408116	1000	-	.	gene_id "MSTRG.70799"; transcript_id "MSTRG.70799.159"; exon_number "11";
chr16	StringTie	exon	56409424	56409516	1000	-	.	gene_id "MSTRG.70799"; transcript_id "MSTRG.70799.159"; exon_number "12";
chr16	StringTie	exon	56414252	56414344	1000	-	.	gene_id "MSTRG.70799"; transcript_id "MSTRG.70799.159"; exon_number "13";
chr16	StringTie	exon	56425077	56425394	1000	-	.	gene_id "MSTRG.70799"; transcript_id "MSTRG.70799.159"; exon_number "14";
chr16	StringTie	transcript	56361356	56414345	1000	-	.	gene_id "MSTRG.70799"; transcript_id "MSTRG.70799.16";
chr16	StringTie	exon	56361356	56363056	1000	-	.	gene_id "MSTRG.70799"; transcript_id "MSTRG.70799.16"; exon_number "1";
chr16	StringTie	exon	56363921	56364105	1000	-	.	gene_id "MSTRG.70799"; transcript_id "MSTRG.70799.16"; exon_number "2";
chr16	StringTie	exon	56367444	56367524	1000	-	.	gene_id "MSTRG.70799"; transcript_id "MSTRG.70799.16"; exon_number "3";
chr16	StringTie	exon	56369193	56369327	1000	-	.	gene_id "MSTRG.70799"; transcript_id "MSTRG.70799.16"; exon_number "4";
chr16	StringTie	exon	56385919	56386022	1000	-	.	gene_id "MSTRG.70799"; transcript_id "MSTRG.70799.16"; exon_number "5";
chr16	StringTie	exon	56389185	56389375	1000	-	.	gene_id "MSTRG.70799"; transcript_id "MSTRG.70799.16"; exon_number "6";
chr16	StringTie	exon	56401733	56401843	1000	-	.	gene_id "MSTRG.70799"; transcript_id "MSTRG.70799.16"; exon_number "7";
chr16	StringTie	exon	56402985	56403118	1000	-	.	gene_id "MSTRG.70799"; transcript_id "MSTRG.70799.16"; exon_number "8";
chr16	StringTie	exon	56404909	56405041	1000	-	.	gene_id "MSTRG.70799"; transcript_id "MSTRG.70799.16"; exon_number "9";
chr16	StringTie	exon	56405204	56405244	1000	-	.	gene_id "MSTRG.70799"; transcript_id "MSTRG.70799.16"; exon_number "10";
chr16	StringTie	exon	56407964	56408116	1000	-	.	gene_id "MSTRG.70799"; transcript_id "MSTRG.70799.16"; exon_number "11";
chr16	StringTie	exon	56409424	56409588	1000	-	.	gene_id "MSTRG.70799"; transcript_id "MSTRG.70799.16"; exon_number "12";
chr16	StringTie	exon	56414252	56414345	1000	-	.	gene_id "MSTRG.70799"; transcript_id "MSTRG.70799.16"; exon_number "13";
chr16	StringTie	transcript	56361507	56425491	1000	-	.	gene_id "MSTRG.70799"; transcript_id "MSTRG.70799.160";
chr16	StringTie	exon	56361507	56363056	1000	-	.	gene_id "MSTRG.70799"; transcript_id "MSTRG.70799.160"; exon_number "1";
chr16	StringTie	exon	56363921	56364105	1000	-	.	gene_id "MSTRG.70799"; transcript_id "MSTRG.70799.160"; exon_number "2";
chr16	StringTie	exon	56367444	56367527	1000	-	.	gene_id "MSTRG.70799"; transcript_id "MSTRG.70799.160"; exon_number "3";
chr16	StringTie	exon	56369193	56369327	1000	-	.	gene_id "MSTRG.70799"; transcript_id "MSTRG.70799.160"; exon_number "4";
chr16	StringTie	exon	56385919	56386022	1000	-	.	gene_id "MSTRG.70799"; transcript_id "MSTRG.70799.160"; exon_number "5";
chr16	StringTie	exon	56389185	56389375	1000	-	.	gene_id "MSTRG.70799"; transcript_id "MSTRG.70799.160"; exon_number "6";
chr16	StringTie	exon	56401733	56401843	1000	-	.	gene_id "MSTRG.70799"; transcript_id "MSTRG.70799.160"; exon_number "7";
chr16	StringTie	exon	56402985	56403118	1000	-	.	gene_id "MSTRG.70799"; transcript_id "MSTRG.70799.160"; exon_number "8";
chr16	StringTie	exon	56404909	56405041	1000	-	.	gene_id "MSTRG.70799"; transcript_id "MSTRG.70799.160"; exon_number "9";
chr16	StringTie	exon	56405204	56405244	1000	-	.	gene_id "MSTRG.70799"; transcript_id "MSTRG.70799.160"; exon_number "10";
chr16	StringTie	exon	56414252	56414344	1000	-	.	gene_id "MSTRG.70799"; transcript_id "MSTRG.70799.160"; exon_number "11";
chr16	StringTie	exon	56425073	56425491	1000	-	.	gene_id "MSTRG.70799"; transcript_id "MSTRG.70799.160"; exon_number "12";
chr16	StringTie	transcript	56361510	56425402	1000	-	.	gene_id "MSTRG.70799"; transcript_id "MSTRG.70799.161";
chr16	StringTie	exon	56361510	56363056	1000	-	.	gene_id "MSTRG.70799"; transcript_id "MSTRG.70799.161"; exon_number "1";
chr16	StringTie	exon	56363921	56364105	1000	-	.	gene_id "MSTRG.70799"; transcript_id "MSTRG.70799.161"; exon_number "2";
chr16	StringTie	exon	56367444	56367520	1000	-	.	gene_id "MSTRG.70799"; transcript_id "MSTRG.70799.161"; exon_number "3";
chr16	StringTie	exon	56369193	56369327	1000	-	.	gene_id "MSTRG.70799"; transcript_id "MSTRG.70799.161"; exon_number "4";
chr16	StringTie	exon	56385919	56386022	1000	-	.	gene_id "MSTRG.70799"; transcript_id "MSTRG.70799.161"; exon_number "5";
chr16	StringTie	exon	56389185	56389375	1000	-	.	gene_id "MSTRG.70799"; transcript_id "MSTRG.70799.161"; exon_number "6";
chr16	StringTie	exon	56401733	56401843	1000	-	.	gene_id "MSTRG.70799"; transcript_id "MSTRG.70799.161"; exon_number "7";
chr16	StringTie	exon	56402985	56403118	1000	-	.	gene_id "MSTRG.70799"; transcript_id "MSTRG.70799.161"; exon_number "8";
chr16	StringTie	exon	56404909	56405041	1000	-	.	gene_id "MSTRG.70799"; transcript_id "MSTRG.70799.161"; exon_number "9";
chr16	StringTie	exon	56405204	56405244	1000	-	.	gene_id "MSTRG.70799"; transcript_id "MSTRG.70799.161"; exon_number "10";
chr16	StringTie	exon	56407964	56408116	1000	-	.	gene_id "MSTRG.70799"; transcript_id "MSTRG.70799.161"; exon_number "11";
chr16	StringTie	exon	56409424	56409516	1000	-	.	gene_id "MSTRG.70799"; transcript_id "MSTRG.70799.161"; exon_number "12";
chr16	StringTie	exon	56414252	56414344	1000	-	.	gene_id "MSTRG.70799"; transcript_id "MSTRG.70799.161"; exon_number "13";
chr16	StringTie	exon	56425073	56425402	1000	-	.	gene_id "MSTRG.70799"; transcript_id "MSTRG.70799.161"; exon_number "14";
chr16	StringTie	transcript	56361524	56425539	1000	-	.	gene_id "MSTRG.70799"; transcript_id "MSTRG.70799.162";
chr16	StringTie	exon	56361524	56363056	1000	-	.	gene_id "MSTRG.70799"; transcript_id "MSTRG.70799.162"; exon_number "1";
chr16	StringTie	exon	56363921	56364105	1000	-	.	gene_id "MSTRG.70799"; transcript_id "MSTRG.70799.162"; exon_number "2";
chr16	StringTie	exon	56367444	56367527	1000	-	.	gene_id "MSTRG.70799"; transcript_id "MSTRG.70799.162"; exon_number "3";
chr16	StringTie	exon	56369193	56369327	1000	-	.	gene_id "MSTRG.70799"; transcript_id "MSTRG.70799.162"; exon_number "4";
chr16	StringTie	exon	56385919	56386022	1000	-	.	gene_id "MSTRG.70799"; transcript_id "MSTRG.70799.162"; exon_number "5";
chr16	StringTie	exon	56389185	56389375	1000	-	.	gene_id "MSTRG.70799"; transcript_id "MSTRG.70799.162"; exon_number "6";
chr16	StringTie	exon	56401733	56401843	1000	-	.	gene_id "MSTRG.70799"; transcript_id "MSTRG.70799.162"; exon_number "7";
chr16	StringTie	exon	56402985	56403118	1000	-	.	gene_id "MSTRG.70799"; transcript_id "MSTRG.70799.162"; exon_number "8";
chr16	StringTie	exon	56404909	56405041	1000	-	.	gene_id "MSTRG.70799"; transcript_id "MSTRG.70799.162"; exon_number "9";
chr16	StringTie	exon	56405204	56405244	1000	-	.	gene_id "MSTRG.70799"; transcript_id "MSTRG.70799.162"; exon_number "10";
chr16	StringTie	exon	56407964	56408116	1000	-	.	gene_id "MSTRG.70799"; transcript_id "MSTRG.70799.162"; exon_number "11";
chr16	StringTie	exon	56409424	56409588	1000	-	.	gene_id "MSTRG.70799"; transcript_id "MSTRG.70799.162"; exon_number "12";
chr16	StringTie	exon	56414267	56414344	1000	-	.	gene_id "MSTRG.70799"; transcript_id "MSTRG.70799.162"; exon_number "13";
chr16	StringTie	exon	56425073	56425539	1000	-	.	gene_id "MSTRG.70799"; transcript_id "MSTRG.70799.162"; exon_number "14";
chr16	StringTie	transcript	56361627	56425358	1000	-	.	gene_id "MSTRG.70799"; transcript_id "MSTRG.70799.164";
chr16	StringTie	exon	56361627	56363103	1000	-	.	gene_id "MSTRG.70799"; transcript_id "MSTRG.70799.164"; exon_number "1";
chr16	StringTie	exon	56363921	56364105	1000	-	.	gene_id "MSTRG.70799"; transcript_id "MSTRG.70799.164"; exon_number "2";
chr16	StringTie	exon	56367444	56367527	1000	-	.	gene_id "MSTRG.70799"; transcript_id "MSTRG.70799.164"; exon_number "3";
chr16	StringTie	exon	56369193	56369327	1000	-	.	gene_id "MSTRG.70799"; transcript_id "MSTRG.70799.164"; exon_number "4";
chr16	StringTie	exon	56385919	56386022	1000	-	.	gene_id "MSTRG.70799"; transcript_id "MSTRG.70799.164"; exon_number "5";
chr16	StringTie	exon	56389185	56389375	1000	-	.	gene_id "MSTRG.70799"; transcript_id "MSTRG.70799.164"; exon_number "6";
chr16	StringTie	exon	56401733	56401843	1000	-	.	gene_id "MSTRG.70799"; transcript_id "MSTRG.70799.164"; exon_number "7";
chr16	StringTie	exon	56402985	56403118	1000	-	.	gene_id "MSTRG.70799"; transcript_id "MSTRG.70799.164"; exon_number "8";
chr16	StringTie	exon	56404909	56405041	1000	-	.	gene_id "MSTRG.70799"; transcript_id "MSTRG.70799.164"; exon_number "9";
chr16	StringTie	exon	56405204	56405244	1000	-	.	gene_id "MSTRG.70799"; transcript_id "MSTRG.70799.164"; exon_number "10";
chr16	StringTie	exon	56407964	56408116	1000	-	.	gene_id "MSTRG.70799"; transcript_id "MSTRG.70799.164"; exon_number "11";
chr16	StringTie	exon	56409424	56409588	1000	-	.	gene_id "MSTRG.70799"; transcript_id "MSTRG.70799.164"; exon_number "12";
chr16	StringTie	exon	56414252	56414344	1000	-	.	gene_id "MSTRG.70799"; transcript_id "MSTRG.70799.164"; exon_number "13";
chr16	StringTie	exon	56425073	56425358	1000	-	.	gene_id "MSTRG.70799"; transcript_id "MSTRG.70799.164"; exon_number "14";
chr16	StringTie	transcript	56361356	56414346	1000	-	.	gene_id "MSTRG.70799"; transcript_id "MSTRG.70799.17";
chr16	StringTie	exon	56361356	56363056	1000	-	.	gene_id "MSTRG.70799"; transcript_id "MSTRG.70799.17"; exon_number "1";
chr16	StringTie	exon	56363921	56364173	1000	-	.	gene_id "MSTRG.70799"; transcript_id "MSTRG.70799.17"; exon_number "2";
chr16	StringTie	exon	56367444	56367520	1000	-	.	gene_id "MSTRG.70799"; transcript_id "MSTRG.70799.17"; exon_number "3";
chr16	StringTie	exon	56369193	56369327	1000	-	.	gene_id "MSTRG.70799"; transcript_id "MSTRG.70799.17"; exon_number "4";
chr16	StringTie	exon	56385919	56386022	1000	-	.	gene_id "MSTRG.70799"; transcript_id "MSTRG.70799.17"; exon_number "5";
chr16	StringTie	exon	56389185	56389375	1000	-	.	gene_id "MSTRG.70799"; transcript_id "MSTRG.70799.17"; exon_number "6";
chr16	StringTie	exon	56401733	56401843	1000	-	.	gene_id "MSTRG.70799"; transcript_id "MSTRG.70799.17"; exon_number "7";
chr16	StringTie	exon	56402985	56403118	1000	-	.	gene_id "MSTRG.70799"; transcript_id "MSTRG.70799.17"; exon_number "8";
chr16	StringTie	exon	56404909	56405041	1000	-	.	gene_id "MSTRG.70799"; transcript_id "MSTRG.70799.17"; exon_number "9";
chr16	StringTie	exon	56405204	56405244	1000	-	.	gene_id "MSTRG.70799"; transcript_id "MSTRG.70799.17"; exon_number "10";
chr16	StringTie	exon	56407964	56408116	1000	-	.	gene_id "MSTRG.70799"; transcript_id "MSTRG.70799.17"; exon_number "11";
chr16	StringTie	exon	56409424	56409588	1000	-	.	gene_id "MSTRG.70799"; transcript_id "MSTRG.70799.17"; exon_number "12";
chr16	StringTie	exon	56414252	56414346	1000	-	.	gene_id "MSTRG.70799"; transcript_id "MSTRG.70799.17"; exon_number "13";
chr16	StringTie	transcript	56429011	56451354	1000	-	.	gene_id "MSTRG.70799"; transcript_id "MSTRG.70799.175";
chr16	StringTie	exon	56429011	56431772	1000	-	.	gene_id "MSTRG.70799"; transcript_id "MSTRG.70799.175"; exon_number "1";
chr16	StringTie	exon	56432362	56432733	1000	-	.	gene_id "MSTRG.70799"; transcript_id "MSTRG.70799.175"; exon_number "2";
chr16	StringTie	exon	56434331	56434445	1000	-	.	gene_id "MSTRG.70799"; transcript_id "MSTRG.70799.175"; exon_number "3";
chr16	StringTie	exon	56434754	56434829	1000	-	.	gene_id "MSTRG.70799"; transcript_id "MSTRG.70799.175"; exon_number "4";
chr16	StringTie	exon	56439657	56439746	1000	-	.	gene_id "MSTRG.70799"; transcript_id "MSTRG.70799.175"; exon_number "5";
chr16	StringTie	exon	56446626	56446689	1000	-	.	gene_id "MSTRG.70799"; transcript_id "MSTRG.70799.175"; exon_number "6";
chr16	StringTie	exon	56447789	56447989	1000	-	.	gene_id "MSTRG.70799"; transcript_id "MSTRG.70799.175"; exon_number "7";
chr16	StringTie	exon	56451087	56451354	1000	-	.	gene_id "MSTRG.70799"; transcript_id "MSTRG.70799.175"; exon_number "8";
chr16	StringTie	transcript	56429058	56451343	1000	-	.	gene_id "MSTRG.70799"; transcript_id "MSTRG.70799.176";
chr16	StringTie	exon	56429058	56430702	1000	-	.	gene_id "MSTRG.70799"; transcript_id "MSTRG.70799.176"; exon_number "1";
chr16	StringTie	exon	56432671	56432733	1000	-	.	gene_id "MSTRG.70799"; transcript_id "MSTRG.70799.176"; exon_number "2";
chr16	StringTie	exon	56434331	56434445	1000	-	.	gene_id "MSTRG.70799"; transcript_id "MSTRG.70799.176"; exon_number "3";
chr16	StringTie	exon	56434754	56434829	1000	-	.	gene_id "MSTRG.70799"; transcript_id "MSTRG.70799.176"; exon_number "4";
chr16	StringTie	exon	56439657	56439746	1000	-	.	gene_id "MSTRG.70799"; transcript_id "MSTRG.70799.176"; exon_number "5";
chr16	StringTie	exon	56446626	56446689	1000	-	.	gene_id "MSTRG.70799"; transcript_id "MSTRG.70799.176"; exon_number "6";
chr16	StringTie	exon	56447789	56447989	1000	-	.	gene_id "MSTRG.70799"; transcript_id "MSTRG.70799.176"; exon_number "7";
chr16	StringTie	exon	56451087	56451343	1000	-	.	gene_id "MSTRG.70799"; transcript_id "MSTRG.70799.176"; exon_number "8";
chr16	StringTie	transcript	56429133	56451383	1000	-	.	gene_id "MSTRG.70799"; transcript_id "MSTRG.70799.177";
chr16	StringTie	exon	56429133	56432733	1000	-	.	gene_id "MSTRG.70799"; transcript_id "MSTRG.70799.177"; exon_number "1";
chr16	StringTie	exon	56434331	56434403	1000	-	.	gene_id "MSTRG.70799"; transcript_id "MSTRG.70799.177"; exon_number "2";
chr16	StringTie	exon	56434811	56434829	1000	-	.	gene_id "MSTRG.70799"; transcript_id "MSTRG.70799.177"; exon_number "3";
chr16	StringTie	exon	56439657	56439746	1000	-	.	gene_id "MSTRG.70799"; transcript_id "MSTRG.70799.177"; exon_number "4";
chr16	StringTie	exon	56446626	56446689	1000	-	.	gene_id "MSTRG.70799"; transcript_id "MSTRG.70799.177"; exon_number "5";
chr16	StringTie	exon	56447789	56447989	1000	-	.	gene_id "MSTRG.70799"; transcript_id "MSTRG.70799.177"; exon_number "6";
chr16	StringTie	exon	56451087	56451383	1000	-	.	gene_id "MSTRG.70799"; transcript_id "MSTRG.70799.177"; exon_number "7";
chr16	StringTie	transcript	56429133	56451369	1000	-	.	gene_id "MSTRG.70799"; transcript_id "MSTRG.70799.178";
chr16	StringTie	exon	56429133	56432417	1000	-	.	gene_id "MSTRG.70799"; transcript_id "MSTRG.70799.178"; exon_number "1";
chr16	StringTie	exon	56432671	56432733	1000	-	.	gene_id "MSTRG.70799"; transcript_id "MSTRG.70799.178"; exon_number "2";
chr16	StringTie	exon	56434331	56434445	1000	-	.	gene_id "MSTRG.70799"; transcript_id "MSTRG.70799.178"; exon_number "3";
chr16	StringTie	exon	56434754	56434829	1000	-	.	gene_id "MSTRG.70799"; transcript_id "MSTRG.70799.178"; exon_number "4";
chr16	StringTie	exon	56439657	56439746	1000	-	.	gene_id "MSTRG.70799"; transcript_id "MSTRG.70799.178"; exon_number "5";
chr16	StringTie	exon	56446626	56446689	1000	-	.	gene_id "MSTRG.70799"; transcript_id "MSTRG.70799.178"; exon_number "6";
chr16	StringTie	exon	56447789	56447989	1000	-	.	gene_id "MSTRG.70799"; transcript_id "MSTRG.70799.178"; exon_number "7";
chr16	StringTie	exon	56451087	56451369	1000	-	.	gene_id "MSTRG.70799"; transcript_id "MSTRG.70799.178"; exon_number "8";
chr16	StringTie	transcript	56429133	56451338	1000	-	.	gene_id "MSTRG.70799"; transcript_id "MSTRG.70799.179";
chr16	StringTie	exon	56429133	56432733	1000	-	.	gene_id "MSTRG.70799"; transcript_id "MSTRG.70799.179"; exon_number "1";
chr16	StringTie	exon	56434331	56434445	1000	-	.	gene_id "MSTRG.70799"; transcript_id "MSTRG.70799.179"; exon_number "2";
chr16	StringTie	exon	56434754	56434829	1000	-	.	gene_id "MSTRG.70799"; transcript_id "MSTRG.70799.179"; exon_number "3";
chr16	StringTie	exon	56439657	56439746	1000	-	.	gene_id "MSTRG.70799"; transcript_id "MSTRG.70799.179"; exon_number "4";
chr16	StringTie	exon	56447789	56447989	1000	-	.	gene_id "MSTRG.70799"; transcript_id "MSTRG.70799.179"; exon_number "5";
chr16	StringTie	exon	56451087	56451338	1000	-	.	gene_id "MSTRG.70799"; transcript_id "MSTRG.70799.179"; exon_number "6";
chr16	StringTie	transcript	56361358	56451481	1000	-	.	gene_id "MSTRG.70799"; transcript_id "MSTRG.70799.18";
chr16	StringTie	exon	56361358	56363056	1000	-	.	gene_id "MSTRG.70799"; transcript_id "MSTRG.70799.18"; exon_number "1";
chr16	StringTie	exon	56363921	56364105	1000	-	.	gene_id "MSTRG.70799"; transcript_id "MSTRG.70799.18"; exon_number "2";
chr16	StringTie	exon	56367444	56367527	1000	-	.	gene_id "MSTRG.70799"; transcript_id "MSTRG.70799.18"; exon_number "3";
chr16	StringTie	exon	56369193	56369327	1000	-	.	gene_id "MSTRG.70799"; transcript_id "MSTRG.70799.18"; exon_number "4";
chr16	StringTie	exon	56385919	56386022	1000	-	.	gene_id "MSTRG.70799"; transcript_id "MSTRG.70799.18"; exon_number "5";
chr16	StringTie	exon	56389185	56389375	1000	-	.	gene_id "MSTRG.70799"; transcript_id "MSTRG.70799.18"; exon_number "6";
chr16	StringTie	exon	56401733	56401843	1000	-	.	gene_id "MSTRG.70799"; transcript_id "MSTRG.70799.18"; exon_number "7";
chr16	StringTie	exon	56402985	56403118	1000	-	.	gene_id "MSTRG.70799"; transcript_id "MSTRG.70799.18"; exon_number "8";
chr16	StringTie	exon	56404909	56405041	1000	-	.	gene_id "MSTRG.70799"; transcript_id "MSTRG.70799.18"; exon_number "9";
chr16	StringTie	exon	56405204	56405244	1000	-	.	gene_id "MSTRG.70799"; transcript_id "MSTRG.70799.18"; exon_number "10";
chr16	StringTie	exon	56407964	56408116	1000	-	.	gene_id "MSTRG.70799"; transcript_id "MSTRG.70799.18"; exon_number "11";
chr16	StringTie	exon	56409424	56409588	1000	-	.	gene_id "MSTRG.70799"; transcript_id "MSTRG.70799.18"; exon_number "12";
chr16	StringTie	exon	56414252	56414344	1000	-	.	gene_id "MSTRG.70799"; transcript_id "MSTRG.70799.18"; exon_number "13";
chr16	StringTie	exon	56434331	56434445	1000	-	.	gene_id "MSTRG.70799"; transcript_id "MSTRG.70799.18"; exon_number "14";
chr16	StringTie	exon	56434754	56434829	1000	-	.	gene_id "MSTRG.70799"; transcript_id "MSTRG.70799.18"; exon_number "15";
chr16	StringTie	exon	56439657	56439746	1000	-	.	gene_id "MSTRG.70799"; transcript_id "MSTRG.70799.18"; exon_number "16";
chr16	StringTie	exon	56446626	56446689	1000	-	.	gene_id "MSTRG.70799"; transcript_id "MSTRG.70799.18"; exon_number "17";
chr16	StringTie	exon	56447789	56447989	1000	-	.	gene_id "MSTRG.70799"; transcript_id "MSTRG.70799.18"; exon_number "18";
chr16	StringTie	exon	56451087	56451481	1000	-	.	gene_id "MSTRG.70799"; transcript_id "MSTRG.70799.18"; exon_number "19";
chr16	StringTie	transcript	56429133	56451342	1000	-	.	gene_id "MSTRG.70799"; transcript_id "MSTRG.70799.180";
chr16	StringTie	exon	56429133	56430948	1000	-	.	gene_id "MSTRG.70799"; transcript_id "MSTRG.70799.180"; exon_number "1";
chr16	StringTie	exon	56431071	56432733	1000	-	.	gene_id "MSTRG.70799"; transcript_id "MSTRG.70799.180"; exon_number "2";
chr16	StringTie	exon	56434331	56434445	1000	-	.	gene_id "MSTRG.70799"; transcript_id "MSTRG.70799.180"; exon_number "3";
chr16	StringTie	exon	56434754	56434829	1000	-	.	gene_id "MSTRG.70799"; transcript_id "MSTRG.70799.180"; exon_number "4";
chr16	StringTie	exon	56439657	56439746	1000	-	.	gene_id "MSTRG.70799"; transcript_id "MSTRG.70799.180"; exon_number "5";
chr16	StringTie	exon	56446626	56446689	1000	-	.	gene_id "MSTRG.70799"; transcript_id "MSTRG.70799.180"; exon_number "6";
chr16	StringTie	exon	56447789	56447989	1000	-	.	gene_id "MSTRG.70799"; transcript_id "MSTRG.70799.180"; exon_number "7";
chr16	StringTie	exon	56451087	56451342	1000	-	.	gene_id "MSTRG.70799"; transcript_id "MSTRG.70799.180"; exon_number "8";
chr16	StringTie	transcript	56429133	56449259	1000	-	.	gene_id "MSTRG.70799"; transcript_id "MSTRG.70799.181";
chr16	StringTie	exon	56429133	56432733	1000	-	.	gene_id "MSTRG.70799"; transcript_id "MSTRG.70799.181"; exon_number "1";
chr16	StringTie	exon	56434331	56434445	1000	-	.	gene_id "MSTRG.70799"; transcript_id "MSTRG.70799.181"; exon_number "2";
chr16	StringTie	exon	56434754	56434829	1000	-	.	gene_id "MSTRG.70799"; transcript_id "MSTRG.70799.181"; exon_number "3";
chr16	StringTie	exon	56439404	56439746	1000	-	.	gene_id "MSTRG.70799"; transcript_id "MSTRG.70799.181"; exon_number "4";
chr16	StringTie	exon	56446626	56446689	1000	-	.	gene_id "MSTRG.70799"; transcript_id "MSTRG.70799.181"; exon_number "5";
chr16	StringTie	exon	56447789	56447989	1000	-	.	gene_id "MSTRG.70799"; transcript_id "MSTRG.70799.181"; exon_number "6";
chr16	StringTie	exon	56449170	56449259	1000	-	.	gene_id "MSTRG.70799"; transcript_id "MSTRG.70799.181"; exon_number "7";
chr16	StringTie	transcript	56429133	56451335	1000	-	.	gene_id "MSTRG.70799"; transcript_id "MSTRG.70799.182";
chr16	StringTie	exon	56429133	56432733	1000	-	.	gene_id "MSTRG.70799"; transcript_id "MSTRG.70799.182"; exon_number "1";
chr16	StringTie	exon	56434331	56434433	1000	-	.	gene_id "MSTRG.70799"; transcript_id "MSTRG.70799.182"; exon_number "2";
chr16	StringTie	exon	56434754	56434829	1000	-	.	gene_id "MSTRG.70799"; transcript_id "MSTRG.70799.182"; exon_number "3";
chr16	StringTie	exon	56439657	56439746	1000	-	.	gene_id "MSTRG.70799"; transcript_id "MSTRG.70799.182"; exon_number "4";
chr16	StringTie	exon	56446626	56446689	1000	-	.	gene_id "MSTRG.70799"; transcript_id "MSTRG.70799.182"; exon_number "5";
chr16	StringTie	exon	56447789	56447989	1000	-	.	gene_id "MSTRG.70799"; transcript_id "MSTRG.70799.182"; exon_number "6";
chr16	StringTie	exon	56451087	56451335	1000	-	.	gene_id "MSTRG.70799"; transcript_id "MSTRG.70799.182"; exon_number "7";
chr16	StringTie	transcript	56429133	56451402	1000	-	.	gene_id "MSTRG.70799"; transcript_id "MSTRG.70799.183";
chr16	StringTie	exon	56429133	56430078	1000	-	.	gene_id "MSTRG.70799"; transcript_id "MSTRG.70799.183"; exon_number "1";
chr16	StringTie	exon	56432671	56432733	1000	-	.	gene_id "MSTRG.70799"; transcript_id "MSTRG.70799.183"; exon_number "2";
chr16	StringTie	exon	56434331	56434445	1000	-	.	gene_id "MSTRG.70799"; transcript_id "MSTRG.70799.183"; exon_number "3";
chr16	StringTie	exon	56434754	56434829	1000	-	.	gene_id "MSTRG.70799"; transcript_id "MSTRG.70799.183"; exon_number "4";
chr16	StringTie	exon	56439657	56439746	1000	-	.	gene_id "MSTRG.70799"; transcript_id "MSTRG.70799.183"; exon_number "5";
chr16	StringTie	exon	56446626	56446689	1000	-	.	gene_id "MSTRG.70799"; transcript_id "MSTRG.70799.183"; exon_number "6";
chr16	StringTie	exon	56447789	56447989	1000	-	.	gene_id "MSTRG.70799"; transcript_id "MSTRG.70799.183"; exon_number "7";
chr16	StringTie	exon	56451087	56451402	1000	-	.	gene_id "MSTRG.70799"; transcript_id "MSTRG.70799.183"; exon_number "8";
chr16	StringTie	transcript	56429133	56451348	1000	-	.	gene_id "MSTRG.70799"; transcript_id "MSTRG.70799.184";
chr16	StringTie	exon	56429133	56430994	1000	-	.	gene_id "MSTRG.70799"; transcript_id "MSTRG.70799.184"; exon_number "1";
chr16	StringTie	exon	56431023	56432733	1000	-	.	gene_id "MSTRG.70799"; transcript_id "MSTRG.70799.184"; exon_number "2";
chr16	StringTie	exon	56434331	56434445	1000	-	.	gene_id "MSTRG.70799"; transcript_id "MSTRG.70799.184"; exon_number "3";
chr16	StringTie	exon	56434754	56434829	1000	-	.	gene_id "MSTRG.70799"; transcript_id "MSTRG.70799.184"; exon_number "4";
chr16	StringTie	exon	56439657	56439746	1000	-	.	gene_id "MSTRG.70799"; transcript_id "MSTRG.70799.184"; exon_number "5";
chr16	StringTie	exon	56446626	56446689	1000	-	.	gene_id "MSTRG.70799"; transcript_id "MSTRG.70799.184"; exon_number "6";
chr16	StringTie	exon	56447789	56447989	1000	-	.	gene_id "MSTRG.70799"; transcript_id "MSTRG.70799.184"; exon_number "7";
chr16	StringTie	exon	56451087	56451348	1000	-	.	gene_id "MSTRG.70799"; transcript_id "MSTRG.70799.184"; exon_number "8";
chr16	StringTie	transcript	56429133	56451355	1000	-	.	gene_id "MSTRG.70799"; transcript_id "MSTRG.70799.185";
chr16	StringTie	exon	56429133	56430948	1000	-	.	gene_id "MSTRG.70799"; transcript_id "MSTRG.70799.185"; exon_number "1";
chr16	StringTie	exon	56431286	56432733	1000	-	.	gene_id "MSTRG.70799"; transcript_id "MSTRG.70799.185"; exon_number "2";
chr16	StringTie	exon	56434331	56434445	1000	-	.	gene_id "MSTRG.70799"; transcript_id "MSTRG.70799.185"; exon_number "3";
chr16	StringTie	exon	56434754	56434829	1000	-	.	gene_id "MSTRG.70799"; transcript_id "MSTRG.70799.185"; exon_number "4";
chr16	StringTie	exon	56439657	56439746	1000	-	.	gene_id "MSTRG.70799"; transcript_id "MSTRG.70799.185"; exon_number "5";
chr16	StringTie	exon	56446626	56446689	1000	-	.	gene_id "MSTRG.70799"; transcript_id "MSTRG.70799.185"; exon_number "6";
chr16	StringTie	exon	56447789	56447989	1000	-	.	gene_id "MSTRG.70799"; transcript_id "MSTRG.70799.185"; exon_number "7";
chr16	StringTie	exon	56451087	56451355	1000	-	.	gene_id "MSTRG.70799"; transcript_id "MSTRG.70799.185"; exon_number "8";
chr16	StringTie	transcript	56429133	56451356	1000	-	.	gene_id "MSTRG.70799"; transcript_id "MSTRG.70799.186";
chr16	StringTie	exon	56429133	56431334	1000	-	.	gene_id "MSTRG.70799"; transcript_id "MSTRG.70799.186"; exon_number "1";
chr16	StringTie	exon	56432671	56432733	1000	-	.	gene_id "MSTRG.70799"; transcript_id "MSTRG.70799.186"; exon_number "2";
chr16	StringTie	exon	56434331	56434445	1000	-	.	gene_id "MSTRG.70799"; transcript_id "MSTRG.70799.186"; exon_number "3";
chr16	StringTie	exon	56434754	56434829	1000	-	.	gene_id "MSTRG.70799"; transcript_id "MSTRG.70799.186"; exon_number "4";
chr16	StringTie	exon	56439657	56439746	1000	-	.	gene_id "MSTRG.70799"; transcript_id "MSTRG.70799.186"; exon_number "5";
chr16	StringTie	exon	56446626	56446689	1000	-	.	gene_id "MSTRG.70799"; transcript_id "MSTRG.70799.186"; exon_number "6";
chr16	StringTie	exon	56447789	56447989	1000	-	.	gene_id "MSTRG.70799"; transcript_id "MSTRG.70799.186"; exon_number "7";
chr16	StringTie	exon	56451087	56451356	1000	-	.	gene_id "MSTRG.70799"; transcript_id "MSTRG.70799.186"; exon_number "8";
chr16	StringTie	transcript	56429133	56451420	1000	-	.	gene_id "MSTRG.70799"; transcript_id "MSTRG.70799.187";
chr16	StringTie	exon	56429133	56432227	1000	-	.	gene_id "MSTRG.70799"; transcript_id "MSTRG.70799.187"; exon_number "1";
chr16	StringTie	exon	56432347	56432733	1000	-	.	gene_id "MSTRG.70799"; transcript_id "MSTRG.70799.187"; exon_number "2";
chr16	StringTie	exon	56434331	56434445	1000	-	.	gene_id "MSTRG.70799"; transcript_id "MSTRG.70799.187"; exon_number "3";
chr16	StringTie	exon	56434754	56434829	1000	-	.	gene_id "MSTRG.70799"; transcript_id "MSTRG.70799.187"; exon_number "4";
chr16	StringTie	exon	56439657	56439746	1000	-	.	gene_id "MSTRG.70799"; transcript_id "MSTRG.70799.187"; exon_number "5";
chr16	StringTie	exon	56446626	56446689	1000	-	.	gene_id "MSTRG.70799"; transcript_id "MSTRG.70799.187"; exon_number "6";
chr16	StringTie	exon	56447789	56447989	1000	-	.	gene_id "MSTRG.70799"; transcript_id "MSTRG.70799.187"; exon_number "7";
chr16	StringTie	exon	56451087	56451420	1000	-	.	gene_id "MSTRG.70799"; transcript_id "MSTRG.70799.187"; exon_number "8";
chr16	StringTie	transcript	56429133	56451359	1000	-	.	gene_id "MSTRG.70799"; transcript_id "MSTRG.70799.188";
chr16	StringTie	exon	56429133	56430948	1000	-	.	gene_id "MSTRG.70799"; transcript_id "MSTRG.70799.188"; exon_number "1";
chr16	StringTie	exon	56431080	56432733	1000	-	.	gene_id "MSTRG.70799"; transcript_id "MSTRG.70799.188"; exon_number "2";
chr16	StringTie	exon	56434331	56434445	1000	-	.	gene_id "MSTRG.70799"; transcript_id "MSTRG.70799.188"; exon_number "3";
chr16	StringTie	exon	56434754	56434829	1000	-	.	gene_id "MSTRG.70799"; transcript_id "MSTRG.70799.188"; exon_number "4";
chr16	StringTie	exon	56439657	56439746	1000	-	.	gene_id "MSTRG.70799"; transcript_id "MSTRG.70799.188"; exon_number "5";
chr16	StringTie	exon	56446626	56446689	1000	-	.	gene_id "MSTRG.70799"; transcript_id "MSTRG.70799.188"; exon_number "6";
chr16	StringTie	exon	56447789	56447989	1000	-	.	gene_id "MSTRG.70799"; transcript_id "MSTRG.70799.188"; exon_number "7";
chr16	StringTie	exon	56451087	56451359	1000	-	.	gene_id "MSTRG.70799"; transcript_id "MSTRG.70799.188"; exon_number "8";
chr16	StringTie	transcript	56429133	56451431	1000	-	.	gene_id "MSTRG.70799"; transcript_id "MSTRG.70799.189";
chr16	StringTie	exon	56429133	56432733	1000	-	.	gene_id "MSTRG.70799"; transcript_id "MSTRG.70799.189"; exon_number "1";
chr16	StringTie	exon	56434331	56434445	1000	-	.	gene_id "MSTRG.70799"; transcript_id "MSTRG.70799.189"; exon_number "2";
chr16	StringTie	exon	56434754	56434829	1000	-	.	gene_id "MSTRG.70799"; transcript_id "MSTRG.70799.189"; exon_number "3";
chr16	StringTie	exon	56439404	56439496	1000	-	.	gene_id "MSTRG.70799"; transcript_id "MSTRG.70799.189"; exon_number "4";
chr16	StringTie	exon	56439657	56439746	1000	-	.	gene_id "MSTRG.70799"; transcript_id "MSTRG.70799.189"; exon_number "5";
chr16	StringTie	exon	56446626	56446689	1000	-	.	gene_id "MSTRG.70799"; transcript_id "MSTRG.70799.189"; exon_number "6";
chr16	StringTie	exon	56447789	56447989	1000	-	.	gene_id "MSTRG.70799"; transcript_id "MSTRG.70799.189"; exon_number "7";
chr16	StringTie	exon	56451087	56451431	1000	-	.	gene_id "MSTRG.70799"; transcript_id "MSTRG.70799.189"; exon_number "8";
chr16	StringTie	transcript	56361358	56451414	1000	-	.	gene_id "MSTRG.70799"; transcript_id "MSTRG.70799.19";
chr16	StringTie	exon	56361358	56363103	1000	-	.	gene_id "MSTRG.70799"; transcript_id "MSTRG.70799.19"; exon_number "1";
chr16	StringTie	exon	56363921	56364105	1000	-	.	gene_id "MSTRG.70799"; transcript_id "MSTRG.70799.19"; exon_number "2";
chr16	StringTie	exon	56367444	56367527	1000	-	.	gene_id "MSTRG.70799"; transcript_id "MSTRG.70799.19"; exon_number "3";
chr16	StringTie	exon	56369193	56369327	1000	-	.	gene_id "MSTRG.70799"; transcript_id "MSTRG.70799.19"; exon_number "4";
chr16	StringTie	exon	56385919	56386022	1000	-	.	gene_id "MSTRG.70799"; transcript_id "MSTRG.70799.19"; exon_number "5";
chr16	StringTie	exon	56389185	56389375	1000	-	.	gene_id "MSTRG.70799"; transcript_id "MSTRG.70799.19"; exon_number "6";
chr16	StringTie	exon	56401733	56401843	1000	-	.	gene_id "MSTRG.70799"; transcript_id "MSTRG.70799.19"; exon_number "7";
chr16	StringTie	exon	56402985	56403118	1000	-	.	gene_id "MSTRG.70799"; transcript_id "MSTRG.70799.19"; exon_number "8";
chr16	StringTie	exon	56404909	56405041	1000	-	.	gene_id "MSTRG.70799"; transcript_id "MSTRG.70799.19"; exon_number "9";
chr16	StringTie	exon	56405204	56405244	1000	-	.	gene_id "MSTRG.70799"; transcript_id "MSTRG.70799.19"; exon_number "10";
chr16	StringTie	exon	56407964	56408116	1000	-	.	gene_id "MSTRG.70799"; transcript_id "MSTRG.70799.19"; exon_number "11";
chr16	StringTie	exon	56409424	56409588	1000	-	.	gene_id "MSTRG.70799"; transcript_id "MSTRG.70799.19"; exon_number "12";
chr16	StringTie	exon	56414252	56414344	1000	-	.	gene_id "MSTRG.70799"; transcript_id "MSTRG.70799.19"; exon_number "13";
chr16	StringTie	exon	56434331	56434445	1000	-	.	gene_id "MSTRG.70799"; transcript_id "MSTRG.70799.19"; exon_number "14";
chr16	StringTie	exon	56434754	56434829	1000	-	.	gene_id "MSTRG.70799"; transcript_id "MSTRG.70799.19"; exon_number "15";
chr16	StringTie	exon	56439657	56439746	1000	-	.	gene_id "MSTRG.70799"; transcript_id "MSTRG.70799.19"; exon_number "16";
chr16	StringTie	exon	56446626	56446689	1000	-	.	gene_id "MSTRG.70799"; transcript_id "MSTRG.70799.19"; exon_number "17";
chr16	StringTie	exon	56447789	56447989	1000	-	.	gene_id "MSTRG.70799"; transcript_id "MSTRG.70799.19"; exon_number "18";
chr16	StringTie	exon	56451087	56451414	1000	-	.	gene_id "MSTRG.70799"; transcript_id "MSTRG.70799.19"; exon_number "19";
chr16	StringTie	transcript	56429141	56452199	1000	-	.	gene_id "MSTRG.70799"; transcript_id "MSTRG.70799.191";
chr16	StringTie	exon	56429141	56430948	1000	-	.	gene_id "MSTRG.70799"; transcript_id "MSTRG.70799.191"; exon_number "1";
chr16	StringTie	exon	56431071	56432733	1000	-	.	gene_id "MSTRG.70799"; transcript_id "MSTRG.70799.191"; exon_number "2";
chr16	StringTie	exon	56434331	56434445	1000	-	.	gene_id "MSTRG.70799"; transcript_id "MSTRG.70799.191"; exon_number "3";
chr16	StringTie	exon	56434754	56434829	1000	-	.	gene_id "MSTRG.70799"; transcript_id "MSTRG.70799.191"; exon_number "4";
chr16	StringTie	exon	56439657	56439746	1000	-	.	gene_id "MSTRG.70799"; transcript_id "MSTRG.70799.191"; exon_number "5";
chr16	StringTie	exon	56446626	56446689	1000	-	.	gene_id "MSTRG.70799"; transcript_id "MSTRG.70799.191"; exon_number "6";
chr16	StringTie	exon	56447789	56447989	1000	-	.	gene_id "MSTRG.70799"; transcript_id "MSTRG.70799.191"; exon_number "7";
chr16	StringTie	exon	56452150	56452199	1000	-	.	gene_id "MSTRG.70799"; transcript_id "MSTRG.70799.191"; exon_number "8";
chr16	StringTie	transcript	56429181	56434829	1000	-	.	gene_id "MSTRG.70799"; transcript_id "MSTRG.70799.192";
chr16	StringTie	exon	56429181	56430202	1000	-	.	gene_id "MSTRG.70799"; transcript_id "MSTRG.70799.192"; exon_number "1";
chr16	StringTie	exon	56430315	56432733	1000	-	.	gene_id "MSTRG.70799"; transcript_id "MSTRG.70799.192"; exon_number "2";
chr16	StringTie	exon	56434331	56434445	1000	-	.	gene_id "MSTRG.70799"; transcript_id "MSTRG.70799.192"; exon_number "3";
chr16	StringTie	exon	56434754	56434829	1000	-	.	gene_id "MSTRG.70799"; transcript_id "MSTRG.70799.192"; exon_number "4";
chr16	StringTie	transcript	56432567	56451351	1000	-	.	gene_id "MSTRG.70799"; transcript_id "MSTRG.70799.193";
chr16	StringTie	exon	56432567	56432733	1000	-	.	gene_id "MSTRG.70799"; transcript_id "MSTRG.70799.193"; exon_number "1";
chr16	StringTie	exon	56434754	56434829	1000	-	.	gene_id "MSTRG.70799"; transcript_id "MSTRG.70799.193"; exon_number "2";
chr16	StringTie	exon	56439657	56439746	1000	-	.	gene_id "MSTRG.70799"; transcript_id "MSTRG.70799.193"; exon_number "3";
chr16	StringTie	exon	56446626	56446689	1000	-	.	gene_id "MSTRG.70799"; transcript_id "MSTRG.70799.193"; exon_number "4";
chr16	StringTie	exon	56447789	56447989	1000	-	.	gene_id "MSTRG.70799"; transcript_id "MSTRG.70799.193"; exon_number "5";
chr16	StringTie	exon	56451087	56451351	1000	-	.	gene_id "MSTRG.70799"; transcript_id "MSTRG.70799.193"; exon_number "6";
chr16	StringTie	transcript	56438889	56449259	1000	-	.	gene_id "MSTRG.70799"; transcript_id "MSTRG.70799.196";
chr16	StringTie	exon	56438889	56439518	1000	-	.	gene_id "MSTRG.70799"; transcript_id "MSTRG.70799.196"; exon_number "1";
chr16	StringTie	exon	56439657	56439746	1000	-	.	gene_id "MSTRG.70799"; transcript_id "MSTRG.70799.196"; exon_number "2";
chr16	StringTie	exon	56446626	56446689	1000	-	.	gene_id "MSTRG.70799"; transcript_id "MSTRG.70799.196"; exon_number "3";
chr16	StringTie	exon	56447789	56447989	1000	-	.	gene_id "MSTRG.70799"; transcript_id "MSTRG.70799.196"; exon_number "4";
chr16	StringTie	exon	56449170	56449259	1000	-	.	gene_id "MSTRG.70799"; transcript_id "MSTRG.70799.196"; exon_number "5";
chr16	StringTie	transcript	56438913	56451366	1000	-	.	gene_id "MSTRG.70799"; transcript_id "MSTRG.70799.197";
chr16	StringTie	exon	56438913	56439518	1000	-	.	gene_id "MSTRG.70799"; transcript_id "MSTRG.70799.197"; exon_number "1";
chr16	StringTie	exon	56439657	56439746	1000	-	.	gene_id "MSTRG.70799"; transcript_id "MSTRG.70799.197"; exon_number "2";
chr16	StringTie	exon	56446626	56446689	1000	-	.	gene_id "MSTRG.70799"; transcript_id "MSTRG.70799.197"; exon_number "3";
chr16	StringTie	exon	56447789	56447989	1000	-	.	gene_id "MSTRG.70799"; transcript_id "MSTRG.70799.197"; exon_number "4";
chr16	StringTie	exon	56451087	56451366	1000	-	.	gene_id "MSTRG.70799"; transcript_id "MSTRG.70799.197"; exon_number "5";
chr16	StringTie	transcript	56361007	56424871	1000	-	.	gene_id "MSTRG.70799"; transcript_id "MSTRG.70799.2";
chr16	StringTie	exon	56361007	56363038	1000	-	.	gene_id "MSTRG.70799"; transcript_id "MSTRG.70799.2"; exon_number "1";
chr16	StringTie	exon	56363921	56364105	1000	-	.	gene_id "MSTRG.70799"; transcript_id "MSTRG.70799.2"; exon_number "2";
chr16	StringTie	exon	56367444	56367527	1000	-	.	gene_id "MSTRG.70799"; transcript_id "MSTRG.70799.2"; exon_number "3";
chr16	StringTie	exon	56369193	56369327	1000	-	.	gene_id "MSTRG.70799"; transcript_id "MSTRG.70799.2"; exon_number "4";
chr16	StringTie	exon	56385919	56386022	1000	-	.	gene_id "MSTRG.70799"; transcript_id "MSTRG.70799.2"; exon_number "5";
chr16	StringTie	exon	56389185	56389375	1000	-	.	gene_id "MSTRG.70799"; transcript_id "MSTRG.70799.2"; exon_number "6";
chr16	StringTie	exon	56401733	56401843	1000	-	.	gene_id "MSTRG.70799"; transcript_id "MSTRG.70799.2"; exon_number "7";
chr16	StringTie	exon	56402985	56403118	1000	-	.	gene_id "MSTRG.70799"; transcript_id "MSTRG.70799.2"; exon_number "8";
chr16	StringTie	exon	56404909	56405041	1000	-	.	gene_id "MSTRG.70799"; transcript_id "MSTRG.70799.2"; exon_number "9";
chr16	StringTie	exon	56405204	56405244	1000	-	.	gene_id "MSTRG.70799"; transcript_id "MSTRG.70799.2"; exon_number "10";
chr16	StringTie	exon	56407964	56408116	1000	-	.	gene_id "MSTRG.70799"; transcript_id "MSTRG.70799.2"; exon_number "11";
chr16	StringTie	exon	56409424	56409588	1000	-	.	gene_id "MSTRG.70799"; transcript_id "MSTRG.70799.2"; exon_number "12";
chr16	StringTie	exon	56414252	56414344	1000	-	.	gene_id "MSTRG.70799"; transcript_id "MSTRG.70799.2"; exon_number "13";
chr16	StringTie	exon	56424831	56424871	1000	-	.	gene_id "MSTRG.70799"; transcript_id "MSTRG.70799.2"; exon_number "14";
chr16	StringTie	transcript	56361358	56425391	1000	-	.	gene_id "MSTRG.70799"; transcript_id "MSTRG.70799.20";
chr16	StringTie	exon	56361358	56363056	1000	-	.	gene_id "MSTRG.70799"; transcript_id "MSTRG.70799.20"; exon_number "1";
chr16	StringTie	exon	56363921	56364105	1000	-	.	gene_id "MSTRG.70799"; transcript_id "MSTRG.70799.20"; exon_number "2";
chr16	StringTie	exon	56367444	56367527	1000	-	.	gene_id "MSTRG.70799"; transcript_id "MSTRG.70799.20"; exon_number "3";
chr16	StringTie	exon	56369193	56369327	1000	-	.	gene_id "MSTRG.70799"; transcript_id "MSTRG.70799.20"; exon_number "4";
chr16	StringTie	exon	56385919	56386022	1000	-	.	gene_id "MSTRG.70799"; transcript_id "MSTRG.70799.20"; exon_number "5";
chr16	StringTie	exon	56388369	56388853	1000	-	.	gene_id "MSTRG.70799"; transcript_id "MSTRG.70799.20"; exon_number "6";
chr16	StringTie	exon	56389185	56389375	1000	-	.	gene_id "MSTRG.70799"; transcript_id "MSTRG.70799.20"; exon_number "7";
chr16	StringTie	exon	56401733	56401843	1000	-	.	gene_id "MSTRG.70799"; transcript_id "MSTRG.70799.20"; exon_number "8";
chr16	StringTie	exon	56402985	56403118	1000	-	.	gene_id "MSTRG.70799"; transcript_id "MSTRG.70799.20"; exon_number "9";
chr16	StringTie	exon	56404909	56405041	1000	-	.	gene_id "MSTRG.70799"; transcript_id "MSTRG.70799.20"; exon_number "10";
chr16	StringTie	exon	56405204	56405244	1000	-	.	gene_id "MSTRG.70799"; transcript_id "MSTRG.70799.20"; exon_number "11";
chr16	StringTie	exon	56407964	56408116	1000	-	.	gene_id "MSTRG.70799"; transcript_id "MSTRG.70799.20"; exon_number "12";
chr16	StringTie	exon	56409424	56409588	1000	-	.	gene_id "MSTRG.70799"; transcript_id "MSTRG.70799.20"; exon_number "13";
chr16	StringTie	exon	56414252	56414337	1000	-	.	gene_id "MSTRG.70799"; transcript_id "MSTRG.70799.20"; exon_number "14";
chr16	StringTie	exon	56425073	56425391	1000	-	.	gene_id "MSTRG.70799"; transcript_id "MSTRG.70799.20"; exon_number "15";
chr16	StringTie	transcript	56361358	56425402	1000	-	.	gene_id "MSTRG.70799"; transcript_id "MSTRG.70799.21";
chr16	StringTie	exon	56361358	56363103	1000	-	.	gene_id "MSTRG.70799"; transcript_id "MSTRG.70799.21"; exon_number "1";
chr16	StringTie	exon	56363921	56364105	1000	-	.	gene_id "MSTRG.70799"; transcript_id "MSTRG.70799.21"; exon_number "2";
chr16	StringTie	exon	56367444	56367527	1000	-	.	gene_id "MSTRG.70799"; transcript_id "MSTRG.70799.21"; exon_number "3";
chr16	StringTie	exon	56369193	56369327	1000	-	.	gene_id "MSTRG.70799"; transcript_id "MSTRG.70799.21"; exon_number "4";
chr16	StringTie	exon	56385919	56386022	1000	-	.	gene_id "MSTRG.70799"; transcript_id "MSTRG.70799.21"; exon_number "5";
chr16	StringTie	exon	56388758	56388853	1000	-	.	gene_id "MSTRG.70799"; transcript_id "MSTRG.70799.21"; exon_number "6";
chr16	StringTie	exon	56389185	56389375	1000	-	.	gene_id "MSTRG.70799"; transcript_id "MSTRG.70799.21"; exon_number "7";
chr16	StringTie	exon	56401733	56401843	1000	-	.	gene_id "MSTRG.70799"; transcript_id "MSTRG.70799.21"; exon_number "8";
chr16	StringTie	exon	56402985	56403118	1000	-	.	gene_id "MSTRG.70799"; transcript_id "MSTRG.70799.21"; exon_number "9";
chr16	StringTie	exon	56404909	56405041	1000	-	.	gene_id "MSTRG.70799"; transcript_id "MSTRG.70799.21"; exon_number "10";
chr16	StringTie	exon	56405204	56405244	1000	-	.	gene_id "MSTRG.70799"; transcript_id "MSTRG.70799.21"; exon_number "11";
chr16	StringTie	exon	56407964	56408116	1000	-	.	gene_id "MSTRG.70799"; transcript_id "MSTRG.70799.21"; exon_number "12";
chr16	StringTie	exon	56409424	56409516	1000	-	.	gene_id "MSTRG.70799"; transcript_id "MSTRG.70799.21"; exon_number "13";
chr16	StringTie	exon	56414252	56414344	1000	-	.	gene_id "MSTRG.70799"; transcript_id "MSTRG.70799.21"; exon_number "14";
chr16	StringTie	exon	56425073	56425402	1000	-	.	gene_id "MSTRG.70799"; transcript_id "MSTRG.70799.21"; exon_number "15";
chr16	StringTie	transcript	56361360	56425448	1000	-	.	gene_id "MSTRG.70799"; transcript_id "MSTRG.70799.22";
chr16	StringTie	exon	56361360	56363103	1000	-	.	gene_id "MSTRG.70799"; transcript_id "MSTRG.70799.22"; exon_number "1";
chr16	StringTie	exon	56363921	56364105	1000	-	.	gene_id "MSTRG.70799"; transcript_id "MSTRG.70799.22"; exon_number "2";
chr16	StringTie	exon	56367444	56367527	1000	-	.	gene_id "MSTRG.70799"; transcript_id "MSTRG.70799.22"; exon_number "3";
chr16	StringTie	exon	56369193	56369327	1000	-	.	gene_id "MSTRG.70799"; transcript_id "MSTRG.70799.22"; exon_number "4";
chr16	StringTie	exon	56385919	56386022	1000	-	.	gene_id "MSTRG.70799"; transcript_id "MSTRG.70799.22"; exon_number "5";
chr16	StringTie	exon	56389185	56389375	1000	-	.	gene_id "MSTRG.70799"; transcript_id "MSTRG.70799.22"; exon_number "6";
chr16	StringTie	exon	56401733	56401843	1000	-	.	gene_id "MSTRG.70799"; transcript_id "MSTRG.70799.22"; exon_number "7";
chr16	StringTie	exon	56402985	56403118	1000	-	.	gene_id "MSTRG.70799"; transcript_id "MSTRG.70799.22"; exon_number "8";
chr16	StringTie	exon	56404909	56405041	1000	-	.	gene_id "MSTRG.70799"; transcript_id "MSTRG.70799.22"; exon_number "9";
chr16	StringTie	exon	56405204	56405244	1000	-	.	gene_id "MSTRG.70799"; transcript_id "MSTRG.70799.22"; exon_number "10";
chr16	StringTie	exon	56407964	56408116	1000	-	.	gene_id "MSTRG.70799"; transcript_id "MSTRG.70799.22"; exon_number "11";
chr16	StringTie	exon	56409424	56409588	1000	-	.	gene_id "MSTRG.70799"; transcript_id "MSTRG.70799.22"; exon_number "12";
chr16	StringTie	exon	56414252	56414344	1000	-	.	gene_id "MSTRG.70799"; transcript_id "MSTRG.70799.22"; exon_number "13";
chr16	StringTie	exon	56425077	56425448	1000	-	.	gene_id "MSTRG.70799"; transcript_id "MSTRG.70799.22"; exon_number "14";
chr16	StringTie	transcript	56361360	56425522	1000	-	.	gene_id "MSTRG.70799"; transcript_id "MSTRG.70799.23";
chr16	StringTie	exon	56361360	56363103	1000	-	.	gene_id "MSTRG.70799"; transcript_id "MSTRG.70799.23"; exon_number "1";
chr16	StringTie	exon	56363921	56364105	1000	-	.	gene_id "MSTRG.70799"; transcript_id "MSTRG.70799.23"; exon_number "2";
chr16	StringTie	exon	56367444	56367527	1000	-	.	gene_id "MSTRG.70799"; transcript_id "MSTRG.70799.23"; exon_number "3";
chr16	StringTie	exon	56369193	56369327	1000	-	.	gene_id "MSTRG.70799"; transcript_id "MSTRG.70799.23"; exon_number "4";
chr16	StringTie	exon	56385919	56386022	1000	-	.	gene_id "MSTRG.70799"; transcript_id "MSTRG.70799.23"; exon_number "5";
chr16	StringTie	exon	56389185	56389375	1000	-	.	gene_id "MSTRG.70799"; transcript_id "MSTRG.70799.23"; exon_number "6";
chr16	StringTie	exon	56401733	56401843	1000	-	.	gene_id "MSTRG.70799"; transcript_id "MSTRG.70799.23"; exon_number "7";
chr16	StringTie	exon	56402985	56403118	1000	-	.	gene_id "MSTRG.70799"; transcript_id "MSTRG.70799.23"; exon_number "8";
chr16	StringTie	exon	56404909	56405041	1000	-	.	gene_id "MSTRG.70799"; transcript_id "MSTRG.70799.23"; exon_number "9";
chr16	StringTie	exon	56405204	56405244	1000	-	.	gene_id "MSTRG.70799"; transcript_id "MSTRG.70799.23"; exon_number "10";
chr16	StringTie	exon	56407964	56408116	1000	-	.	gene_id "MSTRG.70799"; transcript_id "MSTRG.70799.23"; exon_number "11";
chr16	StringTie	exon	56409424	56409516	1000	-	.	gene_id "MSTRG.70799"; transcript_id "MSTRG.70799.23"; exon_number "12";
chr16	StringTie	exon	56414252	56414344	1000	-	.	gene_id "MSTRG.70799"; transcript_id "MSTRG.70799.23"; exon_number "13";
chr16	StringTie	exon	56425077	56425522	1000	-	.	gene_id "MSTRG.70799"; transcript_id "MSTRG.70799.23"; exon_number "14";
chr16	StringTie	transcript	56361361	56425405	1000	-	.	gene_id "MSTRG.70799"; transcript_id "MSTRG.70799.24";
chr16	StringTie	exon	56361361	56363056	1000	-	.	gene_id "MSTRG.70799"; transcript_id "MSTRG.70799.24"; exon_number "1";
chr16	StringTie	exon	56363921	56364173	1000	-	.	gene_id "MSTRG.70799"; transcript_id "MSTRG.70799.24"; exon_number "2";
chr16	StringTie	exon	56367444	56367527	1000	-	.	gene_id "MSTRG.70799"; transcript_id "MSTRG.70799.24"; exon_number "3";
chr16	StringTie	exon	56369193	56369327	1000	-	.	gene_id "MSTRG.70799"; transcript_id "MSTRG.70799.24"; exon_number "4";
chr16	StringTie	exon	56385919	56386022	1000	-	.	gene_id "MSTRG.70799"; transcript_id "MSTRG.70799.24"; exon_number "5";
chr16	StringTie	exon	56389185	56389375	1000	-	.	gene_id "MSTRG.70799"; transcript_id "MSTRG.70799.24"; exon_number "6";
chr16	StringTie	exon	56401733	56401843	1000	-	.	gene_id "MSTRG.70799"; transcript_id "MSTRG.70799.24"; exon_number "7";
chr16	StringTie	exon	56402985	56403118	1000	-	.	gene_id "MSTRG.70799"; transcript_id "MSTRG.70799.24"; exon_number "8";
chr16	StringTie	exon	56404909	56405041	1000	-	.	gene_id "MSTRG.70799"; transcript_id "MSTRG.70799.24"; exon_number "9";
chr16	StringTie	exon	56405204	56405244	1000	-	.	gene_id "MSTRG.70799"; transcript_id "MSTRG.70799.24"; exon_number "10";
chr16	StringTie	exon	56407964	56408116	1000	-	.	gene_id "MSTRG.70799"; transcript_id "MSTRG.70799.24"; exon_number "11";
chr16	StringTie	exon	56409424	56409516	1000	-	.	gene_id "MSTRG.70799"; transcript_id "MSTRG.70799.24"; exon_number "12";
chr16	StringTie	exon	56414252	56414344	1000	-	.	gene_id "MSTRG.70799"; transcript_id "MSTRG.70799.24"; exon_number "13";
chr16	StringTie	exon	56425073	56425405	1000	-	.	gene_id "MSTRG.70799"; transcript_id "MSTRG.70799.24"; exon_number "14";
chr16	StringTie	transcript	56361372	56384360	1000	-	.	gene_id "MSTRG.70799"; transcript_id "MSTRG.70799.25";
chr16	StringTie	exon	56361372	56363056	1000	-	.	gene_id "MSTRG.70799"; transcript_id "MSTRG.70799.25"; exon_number "1";
chr16	StringTie	exon	56363921	56364105	1000	-	.	gene_id "MSTRG.70799"; transcript_id "MSTRG.70799.25"; exon_number "2";
chr16	StringTie	exon	56367444	56367527	1000	-	.	gene_id "MSTRG.70799"; transcript_id "MSTRG.70799.25"; exon_number "3";
chr16	StringTie	exon	56369193	56369327	1000	-	.	gene_id "MSTRG.70799"; transcript_id "MSTRG.70799.25"; exon_number "4";
chr16	StringTie	exon	56384254	56384360	1000	-	.	gene_id "MSTRG.70799"; transcript_id "MSTRG.70799.25"; exon_number "5";
chr16	StringTie	transcript	56361377	56451455	1000	-	.	gene_id "MSTRG.70799"; transcript_id "MSTRG.70799.26";
chr16	StringTie	exon	56361377	56363056	1000	-	.	gene_id "MSTRG.70799"; transcript_id "MSTRG.70799.26"; exon_number "1";
chr16	StringTie	exon	56363921	56364105	1000	-	.	gene_id "MSTRG.70799"; transcript_id "MSTRG.70799.26"; exon_number "2";
chr16	StringTie	exon	56367444	56367527	1000	-	.	gene_id "MSTRG.70799"; transcript_id "MSTRG.70799.26"; exon_number "3";
chr16	StringTie	exon	56369193	56369327	1000	-	.	gene_id "MSTRG.70799"; transcript_id "MSTRG.70799.26"; exon_number "4";
chr16	StringTie	exon	56385919	56386022	1000	-	.	gene_id "MSTRG.70799"; transcript_id "MSTRG.70799.26"; exon_number "5";
chr16	StringTie	exon	56389185	56389375	1000	-	.	gene_id "MSTRG.70799"; transcript_id "MSTRG.70799.26"; exon_number "6";
chr16	StringTie	exon	56401733	56401843	1000	-	.	gene_id "MSTRG.70799"; transcript_id "MSTRG.70799.26"; exon_number "7";
chr16	StringTie	exon	56402985	56403118	1000	-	.	gene_id "MSTRG.70799"; transcript_id "MSTRG.70799.26"; exon_number "8";
chr16	StringTie	exon	56404909	56405041	1000	-	.	gene_id "MSTRG.70799"; transcript_id "MSTRG.70799.26"; exon_number "9";
chr16	StringTie	exon	56405204	56405244	1000	-	.	gene_id "MSTRG.70799"; transcript_id "MSTRG.70799.26"; exon_number "10";
chr16	StringTie	exon	56407964	56408116	1000	-	.	gene_id "MSTRG.70799"; transcript_id "MSTRG.70799.26"; exon_number "11";
chr16	StringTie	exon	56409424	56409516	1000	-	.	gene_id "MSTRG.70799"; transcript_id "MSTRG.70799.26"; exon_number "12";
chr16	StringTie	exon	56414252	56414344	1000	-	.	gene_id "MSTRG.70799"; transcript_id "MSTRG.70799.26"; exon_number "13";
chr16	StringTie	exon	56434331	56434445	1000	-	.	gene_id "MSTRG.70799"; transcript_id "MSTRG.70799.26"; exon_number "14";
chr16	StringTie	exon	56434754	56434829	1000	-	.	gene_id "MSTRG.70799"; transcript_id "MSTRG.70799.26"; exon_number "15";
chr16	StringTie	exon	56439146	56439496	1000	-	.	gene_id "MSTRG.70799"; transcript_id "MSTRG.70799.26"; exon_number "16";
chr16	StringTie	exon	56439657	56439746	1000	-	.	gene_id "MSTRG.70799"; transcript_id "MSTRG.70799.26"; exon_number "17";
chr16	StringTie	exon	56446626	56446689	1000	-	.	gene_id "MSTRG.70799"; transcript_id "MSTRG.70799.26"; exon_number "18";
chr16	StringTie	exon	56447789	56447989	1000	-	.	gene_id "MSTRG.70799"; transcript_id "MSTRG.70799.26"; exon_number "19";
chr16	StringTie	exon	56451087	56451455	1000	-	.	gene_id "MSTRG.70799"; transcript_id "MSTRG.70799.26"; exon_number "20";
chr16	StringTie	transcript	56361382	56425403	1000	-	.	gene_id "MSTRG.70799"; transcript_id "MSTRG.70799.27";
chr16	StringTie	exon	56361382	56363056	1000	-	.	gene_id "MSTRG.70799"; transcript_id "MSTRG.70799.27"; exon_number "1";
chr16	StringTie	exon	56363921	56364105	1000	-	.	gene_id "MSTRG.70799"; transcript_id "MSTRG.70799.27"; exon_number "2";
chr16	StringTie	exon	56367444	56367527	1000	-	.	gene_id "MSTRG.70799"; transcript_id "MSTRG.70799.27"; exon_number "3";
chr16	StringTie	exon	56369193	56369327	1000	-	.	gene_id "MSTRG.70799"; transcript_id "MSTRG.70799.27"; exon_number "4";
chr16	StringTie	exon	56385919	56386022	1000	-	.	gene_id "MSTRG.70799"; transcript_id "MSTRG.70799.27"; exon_number "5";
chr16	StringTie	exon	56388740	56388853	1000	-	.	gene_id "MSTRG.70799"; transcript_id "MSTRG.70799.27"; exon_number "6";
chr16	StringTie	exon	56389185	56389378	1000	-	.	gene_id "MSTRG.70799"; transcript_id "MSTRG.70799.27"; exon_number "7";
chr16	StringTie	exon	56401733	56401843	1000	-	.	gene_id "MSTRG.70799"; transcript_id "MSTRG.70799.27"; exon_number "8";
chr16	StringTie	exon	56402985	56403118	1000	-	.	gene_id "MSTRG.70799"; transcript_id "MSTRG.70799.27"; exon_number "9";
chr16	StringTie	exon	56404909	56405041	1000	-	.	gene_id "MSTRG.70799"; transcript_id "MSTRG.70799.27"; exon_number "10";
chr16	StringTie	exon	56405204	56405244	1000	-	.	gene_id "MSTRG.70799"; transcript_id "MSTRG.70799.27"; exon_number "11";
chr16	StringTie	exon	56407964	56408116	1000	-	.	gene_id "MSTRG.70799"; transcript_id "MSTRG.70799.27"; exon_number "12";
chr16	StringTie	exon	56409424	56409588	1000	-	.	gene_id "MSTRG.70799"; transcript_id "MSTRG.70799.27"; exon_number "13";
chr16	StringTie	exon	56414252	56414344	1000	-	.	gene_id "MSTRG.70799"; transcript_id "MSTRG.70799.27"; exon_number "14";
chr16	StringTie	exon	56425077	56425403	1000	-	.	gene_id "MSTRG.70799"; transcript_id "MSTRG.70799.27"; exon_number "15";
chr16	StringTie	transcript	56361383	56425526	1000	-	.	gene_id "MSTRG.70799"; transcript_id "MSTRG.70799.28";
chr16	StringTie	exon	56361383	56363056	1000	-	.	gene_id "MSTRG.70799"; transcript_id "MSTRG.70799.28"; exon_number "1";
chr16	StringTie	exon	56363921	56364105	1000	-	.	gene_id "MSTRG.70799"; transcript_id "MSTRG.70799.28"; exon_number "2";
chr16	StringTie	exon	56367444	56367527	1000	-	.	gene_id "MSTRG.70799"; transcript_id "MSTRG.70799.28"; exon_number "3";
chr16	StringTie	exon	56369193	56369327	1000	-	.	gene_id "MSTRG.70799"; transcript_id "MSTRG.70799.28"; exon_number "4";
chr16	StringTie	exon	56385919	56386022	1000	-	.	gene_id "MSTRG.70799"; transcript_id "MSTRG.70799.28"; exon_number "5";
chr16	StringTie	exon	56388758	56388853	1000	-	.	gene_id "MSTRG.70799"; transcript_id "MSTRG.70799.28"; exon_number "6";
chr16	StringTie	exon	56389185	56389375	1000	-	.	gene_id "MSTRG.70799"; transcript_id "MSTRG.70799.28"; exon_number "7";
chr16	StringTie	exon	56401733	56401843	1000	-	.	gene_id "MSTRG.70799"; transcript_id "MSTRG.70799.28"; exon_number "8";
chr16	StringTie	exon	56402985	56403118	1000	-	.	gene_id "MSTRG.70799"; transcript_id "MSTRG.70799.28"; exon_number "9";
chr16	StringTie	exon	56404909	56405041	1000	-	.	gene_id "MSTRG.70799"; transcript_id "MSTRG.70799.28"; exon_number "10";
chr16	StringTie	exon	56405204	56405244	1000	-	.	gene_id "MSTRG.70799"; transcript_id "MSTRG.70799.28"; exon_number "11";
chr16	StringTie	exon	56407964	56408116	1000	-	.	gene_id "MSTRG.70799"; transcript_id "MSTRG.70799.28"; exon_number "12";
chr16	StringTie	exon	56409424	56409516	1000	-	.	gene_id "MSTRG.70799"; transcript_id "MSTRG.70799.28"; exon_number "13";
chr16	StringTie	exon	56414252	56414344	1000	-	.	gene_id "MSTRG.70799"; transcript_id "MSTRG.70799.28"; exon_number "14";
chr16	StringTie	exon	56425073	56425526	1000	-	.	gene_id "MSTRG.70799"; transcript_id "MSTRG.70799.28"; exon_number "15";
chr16	StringTie	transcript	56361384	56425523	1000	-	.	gene_id "MSTRG.70799"; transcript_id "MSTRG.70799.29";
chr16	StringTie	exon	56361384	56363056	1000	-	.	gene_id "MSTRG.70799"; transcript_id "MSTRG.70799.29"; exon_number "1";
chr16	StringTie	exon	56363921	56364105	1000	-	.	gene_id "MSTRG.70799"; transcript_id "MSTRG.70799.29"; exon_number "2";
chr16	StringTie	exon	56367444	56367527	1000	-	.	gene_id "MSTRG.70799"; transcript_id "MSTRG.70799.29"; exon_number "3";
chr16	StringTie	exon	56369193	56369327	1000	-	.	gene_id "MSTRG.70799"; transcript_id "MSTRG.70799.29"; exon_number "4";
chr16	StringTie	exon	56385919	56386022	1000	-	.	gene_id "MSTRG.70799"; transcript_id "MSTRG.70799.29"; exon_number "5";
chr16	StringTie	exon	56389185	56389375	1000	-	.	gene_id "MSTRG.70799"; transcript_id "MSTRG.70799.29"; exon_number "6";
chr16	StringTie	exon	56401733	56401843	1000	-	.	gene_id "MSTRG.70799"; transcript_id "MSTRG.70799.29"; exon_number "7";
chr16	StringTie	exon	56402985	56403118	1000	-	.	gene_id "MSTRG.70799"; transcript_id "MSTRG.70799.29"; exon_number "8";
chr16	StringTie	exon	56404909	56405041	1000	-	.	gene_id "MSTRG.70799"; transcript_id "MSTRG.70799.29"; exon_number "9";
chr16	StringTie	exon	56405204	56405244	1000	-	.	gene_id "MSTRG.70799"; transcript_id "MSTRG.70799.29"; exon_number "10";
chr16	StringTie	exon	56407964	56408116	1000	-	.	gene_id "MSTRG.70799"; transcript_id "MSTRG.70799.29"; exon_number "11";
chr16	StringTie	exon	56409424	56409588	1000	-	.	gene_id "MSTRG.70799"; transcript_id "MSTRG.70799.29"; exon_number "12";
chr16	StringTie	exon	56414252	56414344	1000	-	.	gene_id "MSTRG.70799"; transcript_id "MSTRG.70799.29"; exon_number "13";
chr16	StringTie	exon	56425077	56425523	1000	-	.	gene_id "MSTRG.70799"; transcript_id "MSTRG.70799.29"; exon_number "14";
chr16	StringTie	transcript	56361176	56425524	1000	-	.	gene_id "MSTRG.70799"; transcript_id "MSTRG.70799.3";
chr16	StringTie	exon	56361176	56363056	1000	-	.	gene_id "MSTRG.70799"; transcript_id "MSTRG.70799.3"; exon_number "1";
chr16	StringTie	exon	56363921	56364105	1000	-	.	gene_id "MSTRG.70799"; transcript_id "MSTRG.70799.3"; exon_number "2";
chr16	StringTie	exon	56367444	56367527	1000	-	.	gene_id "MSTRG.70799"; transcript_id "MSTRG.70799.3"; exon_number "3";
chr16	StringTie	exon	56369193	56369327	1000	-	.	gene_id "MSTRG.70799"; transcript_id "MSTRG.70799.3"; exon_number "4";
chr16	StringTie	exon	56385919	56386022	1000	-	.	gene_id "MSTRG.70799"; transcript_id "MSTRG.70799.3"; exon_number "5";
chr16	StringTie	exon	56389185	56389375	1000	-	.	gene_id "MSTRG.70799"; transcript_id "MSTRG.70799.3"; exon_number "6";
chr16	StringTie	exon	56401733	56401843	1000	-	.	gene_id "MSTRG.70799"; transcript_id "MSTRG.70799.3"; exon_number "7";
chr16	StringTie	exon	56402985	56403118	1000	-	.	gene_id "MSTRG.70799"; transcript_id "MSTRG.70799.3"; exon_number "8";
chr16	StringTie	exon	56404909	56405041	1000	-	.	gene_id "MSTRG.70799"; transcript_id "MSTRG.70799.3"; exon_number "9";
chr16	StringTie	exon	56405204	56405244	1000	-	.	gene_id "MSTRG.70799"; transcript_id "MSTRG.70799.3"; exon_number "10";
chr16	StringTie	exon	56407964	56408116	1000	-	.	gene_id "MSTRG.70799"; transcript_id "MSTRG.70799.3"; exon_number "11";
chr16	StringTie	exon	56409424	56409588	1000	-	.	gene_id "MSTRG.70799"; transcript_id "MSTRG.70799.3"; exon_number "12";
chr16	StringTie	exon	56414252	56414344	1000	-	.	gene_id "MSTRG.70799"; transcript_id "MSTRG.70799.3"; exon_number "13";
chr16	StringTie	exon	56424911	56425524	1000	-	.	gene_id "MSTRG.70799"; transcript_id "MSTRG.70799.3"; exon_number "14";
chr16	StringTie	transcript	56361384	56425451	1000	-	.	gene_id "MSTRG.70799"; transcript_id "MSTRG.70799.30";
chr16	StringTie	exon	56361384	56363038	1000	-	.	gene_id "MSTRG.70799"; transcript_id "MSTRG.70799.30"; exon_number "1";
chr16	StringTie	exon	56363921	56364105	1000	-	.	gene_id "MSTRG.70799"; transcript_id "MSTRG.70799.30"; exon_number "2";
chr16	StringTie	exon	56367444	56367527	1000	-	.	gene_id "MSTRG.70799"; transcript_id "MSTRG.70799.30"; exon_number "3";
chr16	StringTie	exon	56369193	56369327	1000	-	.	gene_id "MSTRG.70799"; transcript_id "MSTRG.70799.30"; exon_number "4";
chr16	StringTie	exon	56385919	56386022	1000	-	.	gene_id "MSTRG.70799"; transcript_id "MSTRG.70799.30"; exon_number "5";
chr16	StringTie	exon	56389185	56389375	1000	-	.	gene_id "MSTRG.70799"; transcript_id "MSTRG.70799.30"; exon_number "6";
chr16	StringTie	exon	56401733	56401843	1000	-	.	gene_id "MSTRG.70799"; transcript_id "MSTRG.70799.30"; exon_number "7";
chr16	StringTie	exon	56402985	56403118	1000	-	.	gene_id "MSTRG.70799"; transcript_id "MSTRG.70799.30"; exon_number "8";
chr16	StringTie	exon	56404909	56405041	1000	-	.	gene_id "MSTRG.70799"; transcript_id "MSTRG.70799.30"; exon_number "9";
chr16	StringTie	exon	56405204	56405244	1000	-	.	gene_id "MSTRG.70799"; transcript_id "MSTRG.70799.30"; exon_number "10";
chr16	StringTie	exon	56407964	56408116	1000	-	.	gene_id "MSTRG.70799"; transcript_id "MSTRG.70799.30"; exon_number "11";
chr16	StringTie	exon	56409424	56409588	1000	-	.	gene_id "MSTRG.70799"; transcript_id "MSTRG.70799.30"; exon_number "12";
chr16	StringTie	exon	56414252	56414344	1000	-	.	gene_id "MSTRG.70799"; transcript_id "MSTRG.70799.30"; exon_number "13";
chr16	StringTie	exon	56425073	56425451	1000	-	.	gene_id "MSTRG.70799"; transcript_id "MSTRG.70799.30"; exon_number "14";
chr16	StringTie	transcript	56361384	56424871	1000	-	.	gene_id "MSTRG.70799"; transcript_id "MSTRG.70799.31";
chr16	StringTie	exon	56361384	56363103	1000	-	.	gene_id "MSTRG.70799"; transcript_id "MSTRG.70799.31"; exon_number "1";
chr16	StringTie	exon	56363921	56364105	1000	-	.	gene_id "MSTRG.70799"; transcript_id "MSTRG.70799.31"; exon_number "2";
chr16	StringTie	exon	56367444	56367527	1000	-	.	gene_id "MSTRG.70799"; transcript_id "MSTRG.70799.31"; exon_number "3";
chr16	StringTie	exon	56369193	56369327	1000	-	.	gene_id "MSTRG.70799"; transcript_id "MSTRG.70799.31"; exon_number "4";
chr16	StringTie	exon	56385919	56386022	1000	-	.	gene_id "MSTRG.70799"; transcript_id "MSTRG.70799.31"; exon_number "5";
chr16	StringTie	exon	56389185	56389375	1000	-	.	gene_id "MSTRG.70799"; transcript_id "MSTRG.70799.31"; exon_number "6";
chr16	StringTie	exon	56401733	56401843	1000	-	.	gene_id "MSTRG.70799"; transcript_id "MSTRG.70799.31"; exon_number "7";
chr16	StringTie	exon	56402985	56403118	1000	-	.	gene_id "MSTRG.70799"; transcript_id "MSTRG.70799.31"; exon_number "8";
chr16	StringTie	exon	56404909	56405041	1000	-	.	gene_id "MSTRG.70799"; transcript_id "MSTRG.70799.31"; exon_number "9";
chr16	StringTie	exon	56405204	56405244	1000	-	.	gene_id "MSTRG.70799"; transcript_id "MSTRG.70799.31"; exon_number "10";
chr16	StringTie	exon	56407964	56408116	1000	-	.	gene_id "MSTRG.70799"; transcript_id "MSTRG.70799.31"; exon_number "11";
chr16	StringTie	exon	56409424	56409588	1000	-	.	gene_id "MSTRG.70799"; transcript_id "MSTRG.70799.31"; exon_number "12";
chr16	StringTie	exon	56414252	56414344	1000	-	.	gene_id "MSTRG.70799"; transcript_id "MSTRG.70799.31"; exon_number "13";
chr16	StringTie	exon	56424831	56424871	1000	-	.	gene_id "MSTRG.70799"; transcript_id "MSTRG.70799.31"; exon_number "14";
chr16	StringTie	transcript	56361386	56425542	1000	-	.	gene_id "MSTRG.70799"; transcript_id "MSTRG.70799.32";
chr16	StringTie	exon	56361386	56363056	1000	-	.	gene_id "MSTRG.70799"; transcript_id "MSTRG.70799.32"; exon_number "1";
chr16	StringTie	exon	56363921	56364105	1000	-	.	gene_id "MSTRG.70799"; transcript_id "MSTRG.70799.32"; exon_number "2";
chr16	StringTie	exon	56367444	56367527	1000	-	.	gene_id "MSTRG.70799"; transcript_id "MSTRG.70799.32"; exon_number "3";
chr16	StringTie	exon	56369193	56369297	1000	-	.	gene_id "MSTRG.70799"; transcript_id "MSTRG.70799.32"; exon_number "4";
chr16	StringTie	exon	56385919	56386022	1000	-	.	gene_id "MSTRG.70799"; transcript_id "MSTRG.70799.32"; exon_number "5";
chr16	StringTie	exon	56389185	56389375	1000	-	.	gene_id "MSTRG.70799"; transcript_id "MSTRG.70799.32"; exon_number "6";
chr16	StringTie	exon	56401733	56401843	1000	-	.	gene_id "MSTRG.70799"; transcript_id "MSTRG.70799.32"; exon_number "7";
chr16	StringTie	exon	56402985	56403118	1000	-	.	gene_id "MSTRG.70799"; transcript_id "MSTRG.70799.32"; exon_number "8";
chr16	StringTie	exon	56404909	56405041	1000	-	.	gene_id "MSTRG.70799"; transcript_id "MSTRG.70799.32"; exon_number "9";
chr16	StringTie	exon	56405204	56405244	1000	-	.	gene_id "MSTRG.70799"; transcript_id "MSTRG.70799.32"; exon_number "10";
chr16	StringTie	exon	56407964	56408116	1000	-	.	gene_id "MSTRG.70799"; transcript_id "MSTRG.70799.32"; exon_number "11";
chr16	StringTie	exon	56409424	56409516	1000	-	.	gene_id "MSTRG.70799"; transcript_id "MSTRG.70799.32"; exon_number "12";
chr16	StringTie	exon	56414252	56414344	1000	-	.	gene_id "MSTRG.70799"; transcript_id "MSTRG.70799.32"; exon_number "13";
chr16	StringTie	exon	56425073	56425542	1000	-	.	gene_id "MSTRG.70799"; transcript_id "MSTRG.70799.32"; exon_number "14";
chr16	StringTie	transcript	56361387	56424996	1000	-	.	gene_id "MSTRG.70799"; transcript_id "MSTRG.70799.33";
chr16	StringTie	exon	56361387	56363056	1000	-	.	gene_id "MSTRG.70799"; transcript_id "MSTRG.70799.33"; exon_number "1";
chr16	StringTie	exon	56363921	56364105	1000	-	.	gene_id "MSTRG.70799"; transcript_id "MSTRG.70799.33"; exon_number "2";
chr16	StringTie	exon	56367444	56367527	1000	-	.	gene_id "MSTRG.70799"; transcript_id "MSTRG.70799.33"; exon_number "3";
chr16	StringTie	exon	56367718	56369297	1000	-	.	gene_id "MSTRG.70799"; transcript_id "MSTRG.70799.33"; exon_number "4";
chr16	StringTie	exon	56385919	56386022	1000	-	.	gene_id "MSTRG.70799"; transcript_id "MSTRG.70799.33"; exon_number "5";
chr16	StringTie	exon	56388758	56388853	1000	-	.	gene_id "MSTRG.70799"; transcript_id "MSTRG.70799.33"; exon_number "6";
chr16	StringTie	exon	56389185	56389375	1000	-	.	gene_id "MSTRG.70799"; transcript_id "MSTRG.70799.33"; exon_number "7";
chr16	StringTie	exon	56401733	56401843	1000	-	.	gene_id "MSTRG.70799"; transcript_id "MSTRG.70799.33"; exon_number "8";
chr16	StringTie	exon	56402985	56403118	1000	-	.	gene_id "MSTRG.70799"; transcript_id "MSTRG.70799.33"; exon_number "9";
chr16	StringTie	exon	56404909	56405041	1000	-	.	gene_id "MSTRG.70799"; transcript_id "MSTRG.70799.33"; exon_number "10";
chr16	StringTie	exon	56405204	56405244	1000	-	.	gene_id "MSTRG.70799"; transcript_id "MSTRG.70799.33"; exon_number "11";
chr16	StringTie	exon	56407964	56408116	1000	-	.	gene_id "MSTRG.70799"; transcript_id "MSTRG.70799.33"; exon_number "12";
chr16	StringTie	exon	56409424	56409588	1000	-	.	gene_id "MSTRG.70799"; transcript_id "MSTRG.70799.33"; exon_number "13";
chr16	StringTie	exon	56414252	56414344	1000	-	.	gene_id "MSTRG.70799"; transcript_id "MSTRG.70799.33"; exon_number "14";
chr16	StringTie	exon	56424911	56424996	1000	-	.	gene_id "MSTRG.70799"; transcript_id "MSTRG.70799.33"; exon_number "15";
chr16	StringTie	transcript	56361394	56425183	1000	-	.	gene_id "MSTRG.70799"; transcript_id "MSTRG.70799.34";
chr16	StringTie	exon	56361394	56363056	1000	-	.	gene_id "MSTRG.70799"; transcript_id "MSTRG.70799.34"; exon_number "1";
chr16	StringTie	exon	56363925	56364105	1000	-	.	gene_id "MSTRG.70799"; transcript_id "MSTRG.70799.34"; exon_number "2";
chr16	StringTie	exon	56367444	56367527	1000	-	.	gene_id "MSTRG.70799"; transcript_id "MSTRG.70799.34"; exon_number "3";
chr16	StringTie	exon	56369193	56369327	1000	-	.	gene_id "MSTRG.70799"; transcript_id "MSTRG.70799.34"; exon_number "4";
chr16	StringTie	exon	56385919	56386022	1000	-	.	gene_id "MSTRG.70799"; transcript_id "MSTRG.70799.34"; exon_number "5";
chr16	StringTie	exon	56389185	56389375	1000	-	.	gene_id "MSTRG.70799"; transcript_id "MSTRG.70799.34"; exon_number "6";
chr16	StringTie	exon	56401733	56401843	1000	-	.	gene_id "MSTRG.70799"; transcript_id "MSTRG.70799.34"; exon_number "7";
chr16	StringTie	exon	56402985	56403118	1000	-	.	gene_id "MSTRG.70799"; transcript_id "MSTRG.70799.34"; exon_number "8";
chr16	StringTie	exon	56404909	56405041	1000	-	.	gene_id "MSTRG.70799"; transcript_id "MSTRG.70799.34"; exon_number "9";
chr16	StringTie	exon	56405204	56405244	1000	-	.	gene_id "MSTRG.70799"; transcript_id "MSTRG.70799.34"; exon_number "10";
chr16	StringTie	exon	56407964	56408116	1000	-	.	gene_id "MSTRG.70799"; transcript_id "MSTRG.70799.34"; exon_number "11";
chr16	StringTie	exon	56409424	56409588	1000	-	.	gene_id "MSTRG.70799"; transcript_id "MSTRG.70799.34"; exon_number "12";
chr16	StringTie	exon	56414252	56414344	1000	-	.	gene_id "MSTRG.70799"; transcript_id "MSTRG.70799.34"; exon_number "13";
chr16	StringTie	exon	56425073	56425183	1000	-	.	gene_id "MSTRG.70799"; transcript_id "MSTRG.70799.34"; exon_number "14";
chr16	StringTie	transcript	56361405	56425510	1000	-	.	gene_id "MSTRG.70799"; transcript_id "MSTRG.70799.35";
chr16	StringTie	exon	56361405	56363056	1000	-	.	gene_id "MSTRG.70799"; transcript_id "MSTRG.70799.35"; exon_number "1";
chr16	StringTie	exon	56363921	56364105	1000	-	.	gene_id "MSTRG.70799"; transcript_id "MSTRG.70799.35"; exon_number "2";
chr16	StringTie	exon	56367444	56367527	1000	-	.	gene_id "MSTRG.70799"; transcript_id "MSTRG.70799.35"; exon_number "3";
chr16	StringTie	exon	56369193	56369327	1000	-	.	gene_id "MSTRG.70799"; transcript_id "MSTRG.70799.35"; exon_number "4";
chr16	StringTie	exon	56385919	56386022	1000	-	.	gene_id "MSTRG.70799"; transcript_id "MSTRG.70799.35"; exon_number "5";
chr16	StringTie	exon	56389185	56389375	1000	-	.	gene_id "MSTRG.70799"; transcript_id "MSTRG.70799.35"; exon_number "6";
chr16	StringTie	exon	56401733	56401843	1000	-	.	gene_id "MSTRG.70799"; transcript_id "MSTRG.70799.35"; exon_number "7";
chr16	StringTie	exon	56402985	56403118	1000	-	.	gene_id "MSTRG.70799"; transcript_id "MSTRG.70799.35"; exon_number "8";
chr16	StringTie	exon	56404909	56405041	1000	-	.	gene_id "MSTRG.70799"; transcript_id "MSTRG.70799.35"; exon_number "9";
chr16	StringTie	exon	56405204	56405244	1000	-	.	gene_id "MSTRG.70799"; transcript_id "MSTRG.70799.35"; exon_number "10";
chr16	StringTie	exon	56407964	56408116	1000	-	.	gene_id "MSTRG.70799"; transcript_id "MSTRG.70799.35"; exon_number "11";
chr16	StringTie	exon	56409424	56409516	1000	-	.	gene_id "MSTRG.70799"; transcript_id "MSTRG.70799.35"; exon_number "12";
chr16	StringTie	exon	56414252	56414344	1000	-	.	gene_id "MSTRG.70799"; transcript_id "MSTRG.70799.35"; exon_number "13";
chr16	StringTie	exon	56425077	56425510	1000	-	.	gene_id "MSTRG.70799"; transcript_id "MSTRG.70799.35"; exon_number "14";
chr16	StringTie	transcript	56361405	56425173	1000	-	.	gene_id "MSTRG.70799"; transcript_id "MSTRG.70799.36";
chr16	StringTie	exon	56361405	56363103	1000	-	.	gene_id "MSTRG.70799"; transcript_id "MSTRG.70799.36"; exon_number "1";
chr16	StringTie	exon	56363921	56364105	1000	-	.	gene_id "MSTRG.70799"; transcript_id "MSTRG.70799.36"; exon_number "2";
chr16	StringTie	exon	56367444	56367527	1000	-	.	gene_id "MSTRG.70799"; transcript_id "MSTRG.70799.36"; exon_number "3";
chr16	StringTie	exon	56369193	56369327	1000	-	.	gene_id "MSTRG.70799"; transcript_id "MSTRG.70799.36"; exon_number "4";
chr16	StringTie	exon	56385919	56386022	1000	-	.	gene_id "MSTRG.70799"; transcript_id "MSTRG.70799.36"; exon_number "5";
chr16	StringTie	exon	56389185	56389375	1000	-	.	gene_id "MSTRG.70799"; transcript_id "MSTRG.70799.36"; exon_number "6";
chr16	StringTie	exon	56401733	56401843	1000	-	.	gene_id "MSTRG.70799"; transcript_id "MSTRG.70799.36"; exon_number "7";
chr16	StringTie	exon	56402985	56403115	1000	-	.	gene_id "MSTRG.70799"; transcript_id "MSTRG.70799.36"; exon_number "8";
chr16	StringTie	exon	56404909	56405041	1000	-	.	gene_id "MSTRG.70799"; transcript_id "MSTRG.70799.36"; exon_number "9";
chr16	StringTie	exon	56405204	56405244	1000	-	.	gene_id "MSTRG.70799"; transcript_id "MSTRG.70799.36"; exon_number "10";
chr16	StringTie	exon	56407964	56408116	1000	-	.	gene_id "MSTRG.70799"; transcript_id "MSTRG.70799.36"; exon_number "11";
chr16	StringTie	exon	56409424	56409516	1000	-	.	gene_id "MSTRG.70799"; transcript_id "MSTRG.70799.36"; exon_number "12";
chr16	StringTie	exon	56414252	56414344	1000	-	.	gene_id "MSTRG.70799"; transcript_id "MSTRG.70799.36"; exon_number "13";
chr16	StringTie	exon	56425073	56425173	1000	-	.	gene_id "MSTRG.70799"; transcript_id "MSTRG.70799.36"; exon_number "14";
chr16	StringTie	transcript	56361412	56425502	1000	-	.	gene_id "MSTRG.70799"; transcript_id "MSTRG.70799.37";
chr16	StringTie	exon	56361412	56363103	1000	-	.	gene_id "MSTRG.70799"; transcript_id "MSTRG.70799.37"; exon_number "1";
chr16	StringTie	exon	56363921	56364105	1000	-	.	gene_id "MSTRG.70799"; transcript_id "MSTRG.70799.37"; exon_number "2";
chr16	StringTie	exon	56367444	56367527	1000	-	.	gene_id "MSTRG.70799"; transcript_id "MSTRG.70799.37"; exon_number "3";
chr16	StringTie	exon	56369193	56369327	1000	-	.	gene_id "MSTRG.70799"; transcript_id "MSTRG.70799.37"; exon_number "4";
chr16	StringTie	exon	56385919	56386022	1000	-	.	gene_id "MSTRG.70799"; transcript_id "MSTRG.70799.37"; exon_number "5";
chr16	StringTie	exon	56389185	56389375	1000	-	.	gene_id "MSTRG.70799"; transcript_id "MSTRG.70799.37"; exon_number "6";
chr16	StringTie	exon	56401729	56401843	1000	-	.	gene_id "MSTRG.70799"; transcript_id "MSTRG.70799.37"; exon_number "7";
chr16	StringTie	exon	56402985	56403118	1000	-	.	gene_id "MSTRG.70799"; transcript_id "MSTRG.70799.37"; exon_number "8";
chr16	StringTie	exon	56404909	56405041	1000	-	.	gene_id "MSTRG.70799"; transcript_id "MSTRG.70799.37"; exon_number "9";
chr16	StringTie	exon	56405204	56405244	1000	-	.	gene_id "MSTRG.70799"; transcript_id "MSTRG.70799.37"; exon_number "10";
chr16	StringTie	exon	56407964	56408116	1000	-	.	gene_id "MSTRG.70799"; transcript_id "MSTRG.70799.37"; exon_number "11";
chr16	StringTie	exon	56409424	56409516	1000	-	.	gene_id "MSTRG.70799"; transcript_id "MSTRG.70799.37"; exon_number "12";
chr16	StringTie	exon	56414252	56414344	1000	-	.	gene_id "MSTRG.70799"; transcript_id "MSTRG.70799.37"; exon_number "13";
chr16	StringTie	exon	56425077	56425502	1000	-	.	gene_id "MSTRG.70799"; transcript_id "MSTRG.70799.37"; exon_number "14";
chr16	StringTie	transcript	56361414	56424996	1000	-	.	gene_id "MSTRG.70799"; transcript_id "MSTRG.70799.38";
chr16	StringTie	exon	56361414	56363056	1000	-	.	gene_id "MSTRG.70799"; transcript_id "MSTRG.70799.38"; exon_number "1";
chr16	StringTie	exon	56363921	56364105	1000	-	.	gene_id "MSTRG.70799"; transcript_id "MSTRG.70799.38"; exon_number "2";
chr16	StringTie	exon	56367444	56367527	1000	-	.	gene_id "MSTRG.70799"; transcript_id "MSTRG.70799.38"; exon_number "3";
chr16	StringTie	exon	56369193	56369297	1000	-	.	gene_id "MSTRG.70799"; transcript_id "MSTRG.70799.38"; exon_number "4";
chr16	StringTie	exon	56385919	56386022	1000	-	.	gene_id "MSTRG.70799"; transcript_id "MSTRG.70799.38"; exon_number "5";
chr16	StringTie	exon	56389185	56389375	1000	-	.	gene_id "MSTRG.70799"; transcript_id "MSTRG.70799.38"; exon_number "6";
chr16	StringTie	exon	56401733	56401843	1000	-	.	gene_id "MSTRG.70799"; transcript_id "MSTRG.70799.38"; exon_number "7";
chr16	StringTie	exon	56402985	56403118	1000	-	.	gene_id "MSTRG.70799"; transcript_id "MSTRG.70799.38"; exon_number "8";
chr16	StringTie	exon	56404909	56405041	1000	-	.	gene_id "MSTRG.70799"; transcript_id "MSTRG.70799.38"; exon_number "9";
chr16	StringTie	exon	56405204	56405244	1000	-	.	gene_id "MSTRG.70799"; transcript_id "MSTRG.70799.38"; exon_number "10";
chr16	StringTie	exon	56407964	56408116	1000	-	.	gene_id "MSTRG.70799"; transcript_id "MSTRG.70799.38"; exon_number "11";
chr16	StringTie	exon	56409424	56409588	1000	-	.	gene_id "MSTRG.70799"; transcript_id "MSTRG.70799.38"; exon_number "12";
chr16	StringTie	exon	56414252	56414344	1000	-	.	gene_id "MSTRG.70799"; transcript_id "MSTRG.70799.38"; exon_number "13";
chr16	StringTie	exon	56424911	56424996	1000	-	.	gene_id "MSTRG.70799"; transcript_id "MSTRG.70799.38"; exon_number "14";
chr16	StringTie	transcript	56361414	56425396	1000	-	.	gene_id "MSTRG.70799"; transcript_id "MSTRG.70799.39";
chr16	StringTie	exon	56361414	56363056	1000	-	.	gene_id "MSTRG.70799"; transcript_id "MSTRG.70799.39"; exon_number "1";
chr16	StringTie	exon	56363921	56364105	1000	-	.	gene_id "MSTRG.70799"; transcript_id "MSTRG.70799.39"; exon_number "2";
chr16	StringTie	exon	56367444	56367527	1000	-	.	gene_id "MSTRG.70799"; transcript_id "MSTRG.70799.39"; exon_number "3";
chr16	StringTie	exon	56369193	56369327	1000	-	.	gene_id "MSTRG.70799"; transcript_id "MSTRG.70799.39"; exon_number "4";
chr16	StringTie	exon	56385919	56386022	1000	-	.	gene_id "MSTRG.70799"; transcript_id "MSTRG.70799.39"; exon_number "5";
chr16	StringTie	exon	56389185	56389375	1000	-	.	gene_id "MSTRG.70799"; transcript_id "MSTRG.70799.39"; exon_number "6";
chr16	StringTie	exon	56401733	56401843	1000	-	.	gene_id "MSTRG.70799"; transcript_id "MSTRG.70799.39"; exon_number "7";
chr16	StringTie	exon	56402985	56403118	1000	-	.	gene_id "MSTRG.70799"; transcript_id "MSTRG.70799.39"; exon_number "8";
chr16	StringTie	exon	56404909	56405041	1000	-	.	gene_id "MSTRG.70799"; transcript_id "MSTRG.70799.39"; exon_number "9";
chr16	StringTie	exon	56405204	56405244	1000	-	.	gene_id "MSTRG.70799"; transcript_id "MSTRG.70799.39"; exon_number "10";
chr16	StringTie	exon	56407964	56408116	1000	-	.	gene_id "MSTRG.70799"; transcript_id "MSTRG.70799.39"; exon_number "11";
chr16	StringTie	exon	56409424	56409516	1000	-	.	gene_id "MSTRG.70799"; transcript_id "MSTRG.70799.39"; exon_number "12";
chr16	StringTie	exon	56414252	56414344	1000	-	.	gene_id "MSTRG.70799"; transcript_id "MSTRG.70799.39"; exon_number "13";
chr16	StringTie	exon	56424911	56425396	1000	-	.	gene_id "MSTRG.70799"; transcript_id "MSTRG.70799.39"; exon_number "14";
chr16	StringTie	transcript	56361247	56425613	1000	-	.	gene_id "MSTRG.70799"; transcript_id "MSTRG.70799.4";
chr16	StringTie	exon	56361247	56363056	1000	-	.	gene_id "MSTRG.70799"; transcript_id "MSTRG.70799.4"; exon_number "1";
chr16	StringTie	exon	56363921	56364024	1000	-	.	gene_id "MSTRG.70799"; transcript_id "MSTRG.70799.4"; exon_number "2";
chr16	StringTie	exon	56364046	56364105	1000	-	.	gene_id "MSTRG.70799"; transcript_id "MSTRG.70799.4"; exon_number "3";
chr16	StringTie	exon	56367444	56367527	1000	-	.	gene_id "MSTRG.70799"; transcript_id "MSTRG.70799.4"; exon_number "4";
chr16	StringTie	exon	56369193	56369327	1000	-	.	gene_id "MSTRG.70799"; transcript_id "MSTRG.70799.4"; exon_number "5";
chr16	StringTie	exon	56385919	56386022	1000	-	.	gene_id "MSTRG.70799"; transcript_id "MSTRG.70799.4"; exon_number "6";
chr16	StringTie	exon	56389185	56389375	1000	-	.	gene_id "MSTRG.70799"; transcript_id "MSTRG.70799.4"; exon_number "7";
chr16	StringTie	exon	56401733	56401843	1000	-	.	gene_id "MSTRG.70799"; transcript_id "MSTRG.70799.4"; exon_number "8";
chr16	StringTie	exon	56402985	56403118	1000	-	.	gene_id "MSTRG.70799"; transcript_id "MSTRG.70799.4"; exon_number "9";
chr16	StringTie	exon	56404909	56405041	1000	-	.	gene_id "MSTRG.70799"; transcript_id "MSTRG.70799.4"; exon_number "10";
chr16	StringTie	exon	56405204	56405244	1000	-	.	gene_id "MSTRG.70799"; transcript_id "MSTRG.70799.4"; exon_number "11";
chr16	StringTie	exon	56407964	56408116	1000	-	.	gene_id "MSTRG.70799"; transcript_id "MSTRG.70799.4"; exon_number "12";
chr16	StringTie	exon	56409424	56409588	1000	-	.	gene_id "MSTRG.70799"; transcript_id "MSTRG.70799.4"; exon_number "13";
chr16	StringTie	exon	56414252	56414344	1000	-	.	gene_id "MSTRG.70799"; transcript_id "MSTRG.70799.4"; exon_number "14";
chr16	StringTie	exon	56425077	56425613	1000	-	.	gene_id "MSTRG.70799"; transcript_id "MSTRG.70799.4"; exon_number "15";
chr16	StringTie	transcript	56361427	56425181	1000	-	.	gene_id "MSTRG.70799"; transcript_id "MSTRG.70799.40";
chr16	StringTie	exon	56361427	56363056	1000	-	.	gene_id "MSTRG.70799"; transcript_id "MSTRG.70799.40"; exon_number "1";
chr16	StringTie	exon	56363921	56364105	1000	-	.	gene_id "MSTRG.70799"; transcript_id "MSTRG.70799.40"; exon_number "2";
chr16	StringTie	exon	56367444	56367524	1000	-	.	gene_id "MSTRG.70799"; transcript_id "MSTRG.70799.40"; exon_number "3";
chr16	StringTie	exon	56369193	56369327	1000	-	.	gene_id "MSTRG.70799"; transcript_id "MSTRG.70799.40"; exon_number "4";
chr16	StringTie	exon	56385919	56386022	1000	-	.	gene_id "MSTRG.70799"; transcript_id "MSTRG.70799.40"; exon_number "5";
chr16	StringTie	exon	56389185	56389375	1000	-	.	gene_id "MSTRG.70799"; transcript_id "MSTRG.70799.40"; exon_number "6";
chr16	StringTie	exon	56401733	56401843	1000	-	.	gene_id "MSTRG.70799"; transcript_id "MSTRG.70799.40"; exon_number "7";
chr16	StringTie	exon	56402985	56403118	1000	-	.	gene_id "MSTRG.70799"; transcript_id "MSTRG.70799.40"; exon_number "8";
chr16	StringTie	exon	56404909	56405041	1000	-	.	gene_id "MSTRG.70799"; transcript_id "MSTRG.70799.40"; exon_number "9";
chr16	StringTie	exon	56405204	56405244	1000	-	.	gene_id "MSTRG.70799"; transcript_id "MSTRG.70799.40"; exon_number "10";
chr16	StringTie	exon	56407964	56408116	1000	-	.	gene_id "MSTRG.70799"; transcript_id "MSTRG.70799.40"; exon_number "11";
chr16	StringTie	exon	56409424	56409516	1000	-	.	gene_id "MSTRG.70799"; transcript_id "MSTRG.70799.40"; exon_number "12";
chr16	StringTie	exon	56414252	56414344	1000	-	.	gene_id "MSTRG.70799"; transcript_id "MSTRG.70799.40"; exon_number "13";
chr16	StringTie	exon	56425077	56425181	1000	-	.	gene_id "MSTRG.70799"; transcript_id "MSTRG.70799.40"; exon_number "14";
chr16	StringTie	transcript	56361427	56425437	1000	-	.	gene_id "MSTRG.70799"; transcript_id "MSTRG.70799.41";
chr16	StringTie	exon	56361427	56363103	1000	-	.	gene_id "MSTRG.70799"; transcript_id "MSTRG.70799.41"; exon_number "1";
chr16	StringTie	exon	56363921	56364105	1000	-	.	gene_id "MSTRG.70799"; transcript_id "MSTRG.70799.41"; exon_number "2";
chr16	StringTie	exon	56367444	56367527	1000	-	.	gene_id "MSTRG.70799"; transcript_id "MSTRG.70799.41"; exon_number "3";
chr16	StringTie	exon	56367718	56369327	1000	-	.	gene_id "MSTRG.70799"; transcript_id "MSTRG.70799.41"; exon_number "4";
chr16	StringTie	exon	56385919	56386022	1000	-	.	gene_id "MSTRG.70799"; transcript_id "MSTRG.70799.41"; exon_number "5";
chr16	StringTie	exon	56388758	56388853	1000	-	.	gene_id "MSTRG.70799"; transcript_id "MSTRG.70799.41"; exon_number "6";
chr16	StringTie	exon	56389185	56389375	1000	-	.	gene_id "MSTRG.70799"; transcript_id "MSTRG.70799.41"; exon_number "7";
chr16	StringTie	exon	56401733	56401843	1000	-	.	gene_id "MSTRG.70799"; transcript_id "MSTRG.70799.41"; exon_number "8";
chr16	StringTie	exon	56402985	56403118	1000	-	.	gene_id "MSTRG.70799"; transcript_id "MSTRG.70799.41"; exon_number "9";
chr16	StringTie	exon	56404909	56405041	1000	-	.	gene_id "MSTRG.70799"; transcript_id "MSTRG.70799.41"; exon_number "10";
chr16	StringTie	exon	56405204	56405244	1000	-	.	gene_id "MSTRG.70799"; transcript_id "MSTRG.70799.41"; exon_number "11";
chr16	StringTie	exon	56407964	56408116	1000	-	.	gene_id "MSTRG.70799"; transcript_id "MSTRG.70799.41"; exon_number "12";
chr16	StringTie	exon	56409424	56409516	1000	-	.	gene_id "MSTRG.70799"; transcript_id "MSTRG.70799.41"; exon_number "13";
chr16	StringTie	exon	56414252	56414344	1000	-	.	gene_id "MSTRG.70799"; transcript_id "MSTRG.70799.41"; exon_number "14";
chr16	StringTie	exon	56425077	56425437	1000	-	.	gene_id "MSTRG.70799"; transcript_id "MSTRG.70799.41"; exon_number "15";
chr16	StringTie	transcript	56361427	56424977	1000	-	.	gene_id "MSTRG.70799"; transcript_id "MSTRG.70799.42";
chr16	StringTie	exon	56361427	56363103	1000	-	.	gene_id "MSTRG.70799"; transcript_id "MSTRG.70799.42"; exon_number "1";
chr16	StringTie	exon	56363921	56364105	1000	-	.	gene_id "MSTRG.70799"; transcript_id "MSTRG.70799.42"; exon_number "2";
chr16	StringTie	exon	56367444	56367527	1000	-	.	gene_id "MSTRG.70799"; transcript_id "MSTRG.70799.42"; exon_number "3";
chr16	StringTie	exon	56367718	56369327	1000	-	.	gene_id "MSTRG.70799"; transcript_id "MSTRG.70799.42"; exon_number "4";
chr16	StringTie	exon	56385919	56386022	1000	-	.	gene_id "MSTRG.70799"; transcript_id "MSTRG.70799.42"; exon_number "5";
chr16	StringTie	exon	56388758	56388853	1000	-	.	gene_id "MSTRG.70799"; transcript_id "MSTRG.70799.42"; exon_number "6";
chr16	StringTie	exon	56389185	56389375	1000	-	.	gene_id "MSTRG.70799"; transcript_id "MSTRG.70799.42"; exon_number "7";
chr16	StringTie	exon	56401733	56401843	1000	-	.	gene_id "MSTRG.70799"; transcript_id "MSTRG.70799.42"; exon_number "8";
chr16	StringTie	exon	56402985	56403118	1000	-	.	gene_id "MSTRG.70799"; transcript_id "MSTRG.70799.42"; exon_number "9";
chr16	StringTie	exon	56404909	56405041	1000	-	.	gene_id "MSTRG.70799"; transcript_id "MSTRG.70799.42"; exon_number "10";
chr16	StringTie	exon	56405204	56405244	1000	-	.	gene_id "MSTRG.70799"; transcript_id "MSTRG.70799.42"; exon_number "11";
chr16	StringTie	exon	56407964	56408116	1000	-	.	gene_id "MSTRG.70799"; transcript_id "MSTRG.70799.42"; exon_number "12";
chr16	StringTie	exon	56409424	56409588	1000	-	.	gene_id "MSTRG.70799"; transcript_id "MSTRG.70799.42"; exon_number "13";
chr16	StringTie	exon	56414252	56414344	1000	-	.	gene_id "MSTRG.70799"; transcript_id "MSTRG.70799.42"; exon_number "14";
chr16	StringTie	exon	56424911	56424977	1000	-	.	gene_id "MSTRG.70799"; transcript_id "MSTRG.70799.42"; exon_number "15";
chr16	StringTie	transcript	56361427	56425437	1000	-	.	gene_id "MSTRG.70799"; transcript_id "MSTRG.70799.43";
chr16	StringTie	exon	56361427	56363103	1000	-	.	gene_id "MSTRG.70799"; transcript_id "MSTRG.70799.43"; exon_number "1";
chr16	StringTie	exon	56363921	56364105	1000	-	.	gene_id "MSTRG.70799"; transcript_id "MSTRG.70799.43"; exon_number "2";
chr16	StringTie	exon	56367444	56367527	1000	-	.	gene_id "MSTRG.70799"; transcript_id "MSTRG.70799.43"; exon_number "3";
chr16	StringTie	exon	56369193	56369327	1000	-	.	gene_id "MSTRG.70799"; transcript_id "MSTRG.70799.43"; exon_number "4";
chr16	StringTie	exon	56385919	56386022	1000	-	.	gene_id "MSTRG.70799"; transcript_id "MSTRG.70799.43"; exon_number "5";
chr16	StringTie	exon	56388758	56388853	1000	-	.	gene_id "MSTRG.70799"; transcript_id "MSTRG.70799.43"; exon_number "6";
chr16	StringTie	exon	56389185	56389375	1000	-	.	gene_id "MSTRG.70799"; transcript_id "MSTRG.70799.43"; exon_number "7";
chr16	StringTie	exon	56401733	56401843	1000	-	.	gene_id "MSTRG.70799"; transcript_id "MSTRG.70799.43"; exon_number "8";
chr16	StringTie	exon	56402985	56403118	1000	-	.	gene_id "MSTRG.70799"; transcript_id "MSTRG.70799.43"; exon_number "9";
chr16	StringTie	exon	56404909	56405041	1000	-	.	gene_id "MSTRG.70799"; transcript_id "MSTRG.70799.43"; exon_number "10";
chr16	StringTie	exon	56405204	56405244	1000	-	.	gene_id "MSTRG.70799"; transcript_id "MSTRG.70799.43"; exon_number "11";
chr16	StringTie	exon	56407964	56408116	1000	-	.	gene_id "MSTRG.70799"; transcript_id "MSTRG.70799.43"; exon_number "12";
chr16	StringTie	exon	56409424	56409588	1000	-	.	gene_id "MSTRG.70799"; transcript_id "MSTRG.70799.43"; exon_number "13";
chr16	StringTie	exon	56414252	56414344	1000	-	.	gene_id "MSTRG.70799"; transcript_id "MSTRG.70799.43"; exon_number "14";
chr16	StringTie	exon	56425077	56425437	1000	-	.	gene_id "MSTRG.70799"; transcript_id "MSTRG.70799.43"; exon_number "15";
chr16	StringTie	transcript	56361427	56425437	1000	-	.	gene_id "MSTRG.70799"; transcript_id "MSTRG.70799.44";
chr16	StringTie	exon	56361427	56363103	1000	-	.	gene_id "MSTRG.70799"; transcript_id "MSTRG.70799.44"; exon_number "1";
chr16	StringTie	exon	56363921	56364105	1000	-	.	gene_id "MSTRG.70799"; transcript_id "MSTRG.70799.44"; exon_number "2";
chr16	StringTie	exon	56367444	56367527	1000	-	.	gene_id "MSTRG.70799"; transcript_id "MSTRG.70799.44"; exon_number "3";
chr16	StringTie	exon	56369193	56369327	1000	-	.	gene_id "MSTRG.70799"; transcript_id "MSTRG.70799.44"; exon_number "4";
chr16	StringTie	exon	56385919	56386022	1000	-	.	gene_id "MSTRG.70799"; transcript_id "MSTRG.70799.44"; exon_number "5";
chr16	StringTie	exon	56388758	56388853	1000	-	.	gene_id "MSTRG.70799"; transcript_id "MSTRG.70799.44"; exon_number "6";
chr16	StringTie	exon	56389185	56389375	1000	-	.	gene_id "MSTRG.70799"; transcript_id "MSTRG.70799.44"; exon_number "7";
chr16	StringTie	exon	56401733	56401843	1000	-	.	gene_id "MSTRG.70799"; transcript_id "MSTRG.70799.44"; exon_number "8";
chr16	StringTie	exon	56402985	56403118	1000	-	.	gene_id "MSTRG.70799"; transcript_id "MSTRG.70799.44"; exon_number "9";
chr16	StringTie	exon	56404909	56405041	1000	-	.	gene_id "MSTRG.70799"; transcript_id "MSTRG.70799.44"; exon_number "10";
chr16	StringTie	exon	56405204	56405244	1000	-	.	gene_id "MSTRG.70799"; transcript_id "MSTRG.70799.44"; exon_number "11";
chr16	StringTie	exon	56407964	56408116	1000	-	.	gene_id "MSTRG.70799"; transcript_id "MSTRG.70799.44"; exon_number "12";
chr16	StringTie	exon	56409424	56409549	1000	-	.	gene_id "MSTRG.70799"; transcript_id "MSTRG.70799.44"; exon_number "13";
chr16	StringTie	exon	56414252	56414344	1000	-	.	gene_id "MSTRG.70799"; transcript_id "MSTRG.70799.44"; exon_number "14";
chr16	StringTie	exon	56425077	56425437	1000	-	.	gene_id "MSTRG.70799"; transcript_id "MSTRG.70799.44"; exon_number "15";
chr16	StringTie	transcript	56361428	56416245	1000	-	.	gene_id "MSTRG.70799"; transcript_id "MSTRG.70799.45";
chr16	StringTie	exon	56361428	56363056	1000	-	.	gene_id "MSTRG.70799"; transcript_id "MSTRG.70799.45"; exon_number "1";
chr16	StringTie	exon	56363921	56364105	1000	-	.	gene_id "MSTRG.70799"; transcript_id "MSTRG.70799.45"; exon_number "2";
chr16	StringTie	exon	56367444	56367527	1000	-	.	gene_id "MSTRG.70799"; transcript_id "MSTRG.70799.45"; exon_number "3";
chr16	StringTie	exon	56369193	56369327	1000	-	.	gene_id "MSTRG.70799"; transcript_id "MSTRG.70799.45"; exon_number "4";
chr16	StringTie	exon	56385919	56386022	1000	-	.	gene_id "MSTRG.70799"; transcript_id "MSTRG.70799.45"; exon_number "5";
chr16	StringTie	exon	56389185	56389375	1000	-	.	gene_id "MSTRG.70799"; transcript_id "MSTRG.70799.45"; exon_number "6";
chr16	StringTie	exon	56401733	56401843	1000	-	.	gene_id "MSTRG.70799"; transcript_id "MSTRG.70799.45"; exon_number "7";
chr16	StringTie	exon	56402985	56403118	1000	-	.	gene_id "MSTRG.70799"; transcript_id "MSTRG.70799.45"; exon_number "8";
chr16	StringTie	exon	56404909	56405041	1000	-	.	gene_id "MSTRG.70799"; transcript_id "MSTRG.70799.45"; exon_number "9";
chr16	StringTie	exon	56405204	56405244	1000	-	.	gene_id "MSTRG.70799"; transcript_id "MSTRG.70799.45"; exon_number "10";
chr16	StringTie	exon	56407964	56408116	1000	-	.	gene_id "MSTRG.70799"; transcript_id "MSTRG.70799.45"; exon_number "11";
chr16	StringTie	exon	56409424	56409588	1000	-	.	gene_id "MSTRG.70799"; transcript_id "MSTRG.70799.45"; exon_number "12";
chr16	StringTie	exon	56414252	56414344	1000	-	.	gene_id "MSTRG.70799"; transcript_id "MSTRG.70799.45"; exon_number "13";
chr16	StringTie	exon	56415745	56416245	1000	-	.	gene_id "MSTRG.70799"; transcript_id "MSTRG.70799.45"; exon_number "14";
chr16	StringTie	transcript	56361428	56425530	1000	-	.	gene_id "MSTRG.70799"; transcript_id "MSTRG.70799.46";
chr16	StringTie	exon	56361428	56363056	1000	-	.	gene_id "MSTRG.70799"; transcript_id "MSTRG.70799.46"; exon_number "1";
chr16	StringTie	exon	56363921	56364024	1000	-	.	gene_id "MSTRG.70799"; transcript_id "MSTRG.70799.46"; exon_number "2";
chr16	StringTie	exon	56364046	56364105	1000	-	.	gene_id "MSTRG.70799"; transcript_id "MSTRG.70799.46"; exon_number "3";
chr16	StringTie	exon	56367444	56367527	1000	-	.	gene_id "MSTRG.70799"; transcript_id "MSTRG.70799.46"; exon_number "4";
chr16	StringTie	exon	56369193	56369327	1000	-	.	gene_id "MSTRG.70799"; transcript_id "MSTRG.70799.46"; exon_number "5";
chr16	StringTie	exon	56385919	56386022	1000	-	.	gene_id "MSTRG.70799"; transcript_id "MSTRG.70799.46"; exon_number "6";
chr16	StringTie	exon	56389185	56389375	1000	-	.	gene_id "MSTRG.70799"; transcript_id "MSTRG.70799.46"; exon_number "7";
chr16	StringTie	exon	56401733	56401843	1000	-	.	gene_id "MSTRG.70799"; transcript_id "MSTRG.70799.46"; exon_number "8";
chr16	StringTie	exon	56402985	56403118	1000	-	.	gene_id "MSTRG.70799"; transcript_id "MSTRG.70799.46"; exon_number "9";
chr16	StringTie	exon	56404909	56405041	1000	-	.	gene_id "MSTRG.70799"; transcript_id "MSTRG.70799.46"; exon_number "10";
chr16	StringTie	exon	56405204	56405244	1000	-	.	gene_id "MSTRG.70799"; transcript_id "MSTRG.70799.46"; exon_number "11";
chr16	StringTie	exon	56407964	56408116	1000	-	.	gene_id "MSTRG.70799"; transcript_id "MSTRG.70799.46"; exon_number "12";
chr16	StringTie	exon	56409424	56409588	1000	-	.	gene_id "MSTRG.70799"; transcript_id "MSTRG.70799.46"; exon_number "13";
chr16	StringTie	exon	56414252	56414344	1000	-	.	gene_id "MSTRG.70799"; transcript_id "MSTRG.70799.46"; exon_number "14";
chr16	StringTie	exon	56425073	56425530	1000	-	.	gene_id "MSTRG.70799"; transcript_id "MSTRG.70799.46"; exon_number "15";
chr16	StringTie	transcript	56361428	56379298	1000	-	.	gene_id "MSTRG.70799"; transcript_id "MSTRG.70799.47";
chr16	StringTie	exon	56361428	56363056	1000	-	.	gene_id "MSTRG.70799"; transcript_id "MSTRG.70799.47"; exon_number "1";
chr16	StringTie	exon	56363921	56364105	1000	-	.	gene_id "MSTRG.70799"; transcript_id "MSTRG.70799.47"; exon_number "2";
chr16	StringTie	exon	56367444	56367527	1000	-	.	gene_id "MSTRG.70799"; transcript_id "MSTRG.70799.47"; exon_number "3";
chr16	StringTie	exon	56369193	56369327	1000	-	.	gene_id "MSTRG.70799"; transcript_id "MSTRG.70799.47"; exon_number "4";
chr16	StringTie	exon	56379171	56379298	1000	-	.	gene_id "MSTRG.70799"; transcript_id "MSTRG.70799.47"; exon_number "5";
chr16	StringTie	transcript	56361428	56451356	1000	-	.	gene_id "MSTRG.70799"; transcript_id "MSTRG.70799.48";
chr16	StringTie	exon	56361428	56363103	1000	-	.	gene_id "MSTRG.70799"; transcript_id "MSTRG.70799.48"; exon_number "1";
chr16	StringTie	exon	56363921	56364105	1000	-	.	gene_id "MSTRG.70799"; transcript_id "MSTRG.70799.48"; exon_number "2";
chr16	StringTie	exon	56367444	56367527	1000	-	.	gene_id "MSTRG.70799"; transcript_id "MSTRG.70799.48"; exon_number "3";
chr16	StringTie	exon	56369193	56369327	1000	-	.	gene_id "MSTRG.70799"; transcript_id "MSTRG.70799.48"; exon_number "4";
chr16	StringTie	exon	56385919	56386022	1000	-	.	gene_id "MSTRG.70799"; transcript_id "MSTRG.70799.48"; exon_number "5";
chr16	StringTie	exon	56389185	56389375	1000	-	.	gene_id "MSTRG.70799"; transcript_id "MSTRG.70799.48"; exon_number "6";
chr16	StringTie	exon	56401733	56401843	1000	-	.	gene_id "MSTRG.70799"; transcript_id "MSTRG.70799.48"; exon_number "7";
chr16	StringTie	exon	56402985	56403118	1000	-	.	gene_id "MSTRG.70799"; transcript_id "MSTRG.70799.48"; exon_number "8";
chr16	StringTie	exon	56404909	56405041	1000	-	.	gene_id "MSTRG.70799"; transcript_id "MSTRG.70799.48"; exon_number "9";
chr16	StringTie	exon	56405204	56405244	1000	-	.	gene_id "MSTRG.70799"; transcript_id "MSTRG.70799.48"; exon_number "10";
chr16	StringTie	exon	56407964	56408116	1000	-	.	gene_id "MSTRG.70799"; transcript_id "MSTRG.70799.48"; exon_number "11";
chr16	StringTie	exon	56409424	56409516	1000	-	.	gene_id "MSTRG.70799"; transcript_id "MSTRG.70799.48"; exon_number "12";
chr16	StringTie	exon	56414252	56414344	1000	-	.	gene_id "MSTRG.70799"; transcript_id "MSTRG.70799.48"; exon_number "13";
chr16	StringTie	exon	56434331	56434445	1000	-	.	gene_id "MSTRG.70799"; transcript_id "MSTRG.70799.48"; exon_number "14";
chr16	StringTie	exon	56434754	56434829	1000	-	.	gene_id "MSTRG.70799"; transcript_id "MSTRG.70799.48"; exon_number "15";
chr16	StringTie	exon	56439657	56439746	1000	-	.	gene_id "MSTRG.70799"; transcript_id "MSTRG.70799.48"; exon_number "16";
chr16	StringTie	exon	56446626	56446689	1000	-	.	gene_id "MSTRG.70799"; transcript_id "MSTRG.70799.48"; exon_number "17";
chr16	StringTie	exon	56447789	56447989	1000	-	.	gene_id "MSTRG.70799"; transcript_id "MSTRG.70799.48"; exon_number "18";
chr16	StringTie	exon	56451087	56451356	1000	-	.	gene_id "MSTRG.70799"; transcript_id "MSTRG.70799.48"; exon_number "19";
chr16	StringTie	transcript	56361428	56451378	1000	-	.	gene_id "MSTRG.70799"; transcript_id "MSTRG.70799.49";
chr16	StringTie	exon	56361428	56363103	1000	-	.	gene_id "MSTRG.70799"; transcript_id "MSTRG.70799.49"; exon_number "1";
chr16	StringTie	exon	56363921	56364105	1000	-	.	gene_id "MSTRG.70799"; transcript_id "MSTRG.70799.49"; exon_number "2";
chr16	StringTie	exon	56367444	56367527	1000	-	.	gene_id "MSTRG.70799"; transcript_id "MSTRG.70799.49"; exon_number "3";
chr16	StringTie	exon	56369193	56369327	1000	-	.	gene_id "MSTRG.70799"; transcript_id "MSTRG.70799.49"; exon_number "4";
chr16	StringTie	exon	56385919	56386022	1000	-	.	gene_id "MSTRG.70799"; transcript_id "MSTRG.70799.49"; exon_number "5";
chr16	StringTie	exon	56389185	56389375	1000	-	.	gene_id "MSTRG.70799"; transcript_id "MSTRG.70799.49"; exon_number "6";
chr16	StringTie	exon	56401733	56401843	1000	-	.	gene_id "MSTRG.70799"; transcript_id "MSTRG.70799.49"; exon_number "7";
chr16	StringTie	exon	56402985	56403118	1000	-	.	gene_id "MSTRG.70799"; transcript_id "MSTRG.70799.49"; exon_number "8";
chr16	StringTie	exon	56404909	56405041	1000	-	.	gene_id "MSTRG.70799"; transcript_id "MSTRG.70799.49"; exon_number "9";
chr16	StringTie	exon	56405204	56405244	1000	-	.	gene_id "MSTRG.70799"; transcript_id "MSTRG.70799.49"; exon_number "10";
chr16	StringTie	exon	56407964	56408116	1000	-	.	gene_id "MSTRG.70799"; transcript_id "MSTRG.70799.49"; exon_number "11";
chr16	StringTie	exon	56409424	56409588	1000	-	.	gene_id "MSTRG.70799"; transcript_id "MSTRG.70799.49"; exon_number "12";
chr16	StringTie	exon	56414252	56414344	1000	-	.	gene_id "MSTRG.70799"; transcript_id "MSTRG.70799.49"; exon_number "13";
chr16	StringTie	exon	56432671	56432733	1000	-	.	gene_id "MSTRG.70799"; transcript_id "MSTRG.70799.49"; exon_number "14";
chr16	StringTie	exon	56434331	56434445	1000	-	.	gene_id "MSTRG.70799"; transcript_id "MSTRG.70799.49"; exon_number "15";
chr16	StringTie	exon	56434754	56434829	1000	-	.	gene_id "MSTRG.70799"; transcript_id "MSTRG.70799.49"; exon_number "16";
chr16	StringTie	exon	56439657	56439746	1000	-	.	gene_id "MSTRG.70799"; transcript_id "MSTRG.70799.49"; exon_number "17";
chr16	StringTie	exon	56446626	56446689	1000	-	.	gene_id "MSTRG.70799"; transcript_id "MSTRG.70799.49"; exon_number "18";
chr16	StringTie	exon	56447789	56447989	1000	-	.	gene_id "MSTRG.70799"; transcript_id "MSTRG.70799.49"; exon_number "19";
chr16	StringTie	exon	56451087	56451378	1000	-	.	gene_id "MSTRG.70799"; transcript_id "MSTRG.70799.49"; exon_number "20";
chr16	StringTie	transcript	56361279	56425583	1000	-	.	gene_id "MSTRG.70799"; transcript_id "MSTRG.70799.5";
chr16	StringTie	exon	56361279	56363056	1000	-	.	gene_id "MSTRG.70799"; transcript_id "MSTRG.70799.5"; exon_number "1";
chr16	StringTie	exon	56363921	56364105	1000	-	.	gene_id "MSTRG.70799"; transcript_id "MSTRG.70799.5"; exon_number "2";
chr16	StringTie	exon	56367444	56367527	1000	-	.	gene_id "MSTRG.70799"; transcript_id "MSTRG.70799.5"; exon_number "3";
chr16	StringTie	exon	56369193	56369327	1000	-	.	gene_id "MSTRG.70799"; transcript_id "MSTRG.70799.5"; exon_number "4";
chr16	StringTie	exon	56385919	56386022	1000	-	.	gene_id "MSTRG.70799"; transcript_id "MSTRG.70799.5"; exon_number "5";
chr16	StringTie	exon	56389185	56389375	1000	-	.	gene_id "MSTRG.70799"; transcript_id "MSTRG.70799.5"; exon_number "6";
chr16	StringTie	exon	56401733	56401843	1000	-	.	gene_id "MSTRG.70799"; transcript_id "MSTRG.70799.5"; exon_number "7";
chr16	StringTie	exon	56402985	56403118	1000	-	.	gene_id "MSTRG.70799"; transcript_id "MSTRG.70799.5"; exon_number "8";
chr16	StringTie	exon	56404909	56405041	1000	-	.	gene_id "MSTRG.70799"; transcript_id "MSTRG.70799.5"; exon_number "9";
chr16	StringTie	exon	56405204	56405244	1000	-	.	gene_id "MSTRG.70799"; transcript_id "MSTRG.70799.5"; exon_number "10";
chr16	StringTie	exon	56407964	56408116	1000	-	.	gene_id "MSTRG.70799"; transcript_id "MSTRG.70799.5"; exon_number "11";
chr16	StringTie	exon	56409424	56409549	1000	-	.	gene_id "MSTRG.70799"; transcript_id "MSTRG.70799.5"; exon_number "12";
chr16	StringTie	exon	56414252	56414344	1000	-	.	gene_id "MSTRG.70799"; transcript_id "MSTRG.70799.5"; exon_number "13";
chr16	StringTie	exon	56425073	56425583	1000	-	.	gene_id "MSTRG.70799"; transcript_id "MSTRG.70799.5"; exon_number "14";
chr16	StringTie	transcript	56361428	56409590	1000	-	.	gene_id "MSTRG.70799"; transcript_id "MSTRG.70799.50";
chr16	StringTie	exon	56361428	56363056	1000	-	.	gene_id "MSTRG.70799"; transcript_id "MSTRG.70799.50"; exon_number "1";
chr16	StringTie	exon	56363921	56364105	1000	-	.	gene_id "MSTRG.70799"; transcript_id "MSTRG.70799.50"; exon_number "2";
chr16	StringTie	exon	56367444	56367527	1000	-	.	gene_id "MSTRG.70799"; transcript_id "MSTRG.70799.50"; exon_number "3";
chr16	StringTie	exon	56369193	56369311	1000	-	.	gene_id "MSTRG.70799"; transcript_id "MSTRG.70799.50"; exon_number "4";
chr16	StringTie	exon	56385919	56386022	1000	-	.	gene_id "MSTRG.70799"; transcript_id "MSTRG.70799.50"; exon_number "5";
chr16	StringTie	exon	56389185	56389375	1000	-	.	gene_id "MSTRG.70799"; transcript_id "MSTRG.70799.50"; exon_number "6";
chr16	StringTie	exon	56401733	56401843	1000	-	.	gene_id "MSTRG.70799"; transcript_id "MSTRG.70799.50"; exon_number "7";
chr16	StringTie	exon	56402985	56403118	1000	-	.	gene_id "MSTRG.70799"; transcript_id "MSTRG.70799.50"; exon_number "8";
chr16	StringTie	exon	56404909	56405041	1000	-	.	gene_id "MSTRG.70799"; transcript_id "MSTRG.70799.50"; exon_number "9";
chr16	StringTie	exon	56405204	56405244	1000	-	.	gene_id "MSTRG.70799"; transcript_id "MSTRG.70799.50"; exon_number "10";
chr16	StringTie	exon	56407964	56408116	1000	-	.	gene_id "MSTRG.70799"; transcript_id "MSTRG.70799.50"; exon_number "11";
chr16	StringTie	exon	56409424	56409590	1000	-	.	gene_id "MSTRG.70799"; transcript_id "MSTRG.70799.50"; exon_number "12";
chr16	StringTie	transcript	56361428	56414346	1000	-	.	gene_id "MSTRG.70799"; transcript_id "MSTRG.70799.51";
chr16	StringTie	exon	56361428	56363056	1000	-	.	gene_id "MSTRG.70799"; transcript_id "MSTRG.70799.51"; exon_number "1";
chr16	StringTie	exon	56363921	56364105	1000	-	.	gene_id "MSTRG.70799"; transcript_id "MSTRG.70799.51"; exon_number "2";
chr16	StringTie	exon	56367444	56367527	1000	-	.	gene_id "MSTRG.70799"; transcript_id "MSTRG.70799.51"; exon_number "3";
chr16	StringTie	exon	56369193	56369318	1000	-	.	gene_id "MSTRG.70799"; transcript_id "MSTRG.70799.51"; exon_number "4";
chr16	StringTie	exon	56385919	56386022	1000	-	.	gene_id "MSTRG.70799"; transcript_id "MSTRG.70799.51"; exon_number "5";
chr16	StringTie	exon	56389185	56389375	1000	-	.	gene_id "MSTRG.70799"; transcript_id "MSTRG.70799.51"; exon_number "6";
chr16	StringTie	exon	56401733	56401843	1000	-	.	gene_id "MSTRG.70799"; transcript_id "MSTRG.70799.51"; exon_number "7";
chr16	StringTie	exon	56402985	56403118	1000	-	.	gene_id "MSTRG.70799"; transcript_id "MSTRG.70799.51"; exon_number "8";
chr16	StringTie	exon	56404909	56405041	1000	-	.	gene_id "MSTRG.70799"; transcript_id "MSTRG.70799.51"; exon_number "9";
chr16	StringTie	exon	56405204	56405244	1000	-	.	gene_id "MSTRG.70799"; transcript_id "MSTRG.70799.51"; exon_number "10";
chr16	StringTie	exon	56407964	56408116	1000	-	.	gene_id "MSTRG.70799"; transcript_id "MSTRG.70799.51"; exon_number "11";
chr16	StringTie	exon	56409424	56409588	1000	-	.	gene_id "MSTRG.70799"; transcript_id "MSTRG.70799.51"; exon_number "12";
chr16	StringTie	exon	56414252	56414346	1000	-	.	gene_id "MSTRG.70799"; transcript_id "MSTRG.70799.51"; exon_number "13";
chr16	StringTie	transcript	56361428	56425401	1000	-	.	gene_id "MSTRG.70799"; transcript_id "MSTRG.70799.52";
chr16	StringTie	exon	56361428	56363083	1000	-	.	gene_id "MSTRG.70799"; transcript_id "MSTRG.70799.52"; exon_number "1";
chr16	StringTie	exon	56363921	56364105	1000	-	.	gene_id "MSTRG.70799"; transcript_id "MSTRG.70799.52"; exon_number "2";
chr16	StringTie	exon	56367444	56367527	1000	-	.	gene_id "MSTRG.70799"; transcript_id "MSTRG.70799.52"; exon_number "3";
chr16	StringTie	exon	56369193	56369327	1000	-	.	gene_id "MSTRG.70799"; transcript_id "MSTRG.70799.52"; exon_number "4";
chr16	StringTie	exon	56385919	56386022	1000	-	.	gene_id "MSTRG.70799"; transcript_id "MSTRG.70799.52"; exon_number "5";
chr16	StringTie	exon	56389185	56389375	1000	-	.	gene_id "MSTRG.70799"; transcript_id "MSTRG.70799.52"; exon_number "6";
chr16	StringTie	exon	56401733	56401843	1000	-	.	gene_id "MSTRG.70799"; transcript_id "MSTRG.70799.52"; exon_number "7";
chr16	StringTie	exon	56402985	56403118	1000	-	.	gene_id "MSTRG.70799"; transcript_id "MSTRG.70799.52"; exon_number "8";
chr16	StringTie	exon	56404909	56405041	1000	-	.	gene_id "MSTRG.70799"; transcript_id "MSTRG.70799.52"; exon_number "9";
chr16	StringTie	exon	56405204	56405244	1000	-	.	gene_id "MSTRG.70799"; transcript_id "MSTRG.70799.52"; exon_number "10";
chr16	StringTie	exon	56407964	56408116	1000	-	.	gene_id "MSTRG.70799"; transcript_id "MSTRG.70799.52"; exon_number "11";
chr16	StringTie	exon	56409424	56409516	1000	-	.	gene_id "MSTRG.70799"; transcript_id "MSTRG.70799.52"; exon_number "12";
chr16	StringTie	exon	56414252	56414344	1000	-	.	gene_id "MSTRG.70799"; transcript_id "MSTRG.70799.52"; exon_number "13";
chr16	StringTie	exon	56425073	56425401	1000	-	.	gene_id "MSTRG.70799"; transcript_id "MSTRG.70799.52"; exon_number "14";
chr16	StringTie	transcript	56361428	56424195	1000	-	.	gene_id "MSTRG.70799"; transcript_id "MSTRG.70799.53";
chr16	StringTie	exon	56361428	56363056	1000	-	.	gene_id "MSTRG.70799"; transcript_id "MSTRG.70799.53"; exon_number "1";
chr16	StringTie	exon	56363921	56364105	1000	-	.	gene_id "MSTRG.70799"; transcript_id "MSTRG.70799.53"; exon_number "2";
chr16	StringTie	exon	56367444	56367527	1000	-	.	gene_id "MSTRG.70799"; transcript_id "MSTRG.70799.53"; exon_number "3";
chr16	StringTie	exon	56369193	56369327	1000	-	.	gene_id "MSTRG.70799"; transcript_id "MSTRG.70799.53"; exon_number "4";
chr16	StringTie	exon	56385919	56386022	1000	-	.	gene_id "MSTRG.70799"; transcript_id "MSTRG.70799.53"; exon_number "5";
chr16	StringTie	exon	56389185	56389352	1000	-	.	gene_id "MSTRG.70799"; transcript_id "MSTRG.70799.53"; exon_number "6";
chr16	StringTie	exon	56401733	56401843	1000	-	.	gene_id "MSTRG.70799"; transcript_id "MSTRG.70799.53"; exon_number "7";
chr16	StringTie	exon	56402985	56403118	1000	-	.	gene_id "MSTRG.70799"; transcript_id "MSTRG.70799.53"; exon_number "8";
chr16	StringTie	exon	56404909	56405041	1000	-	.	gene_id "MSTRG.70799"; transcript_id "MSTRG.70799.53"; exon_number "9";
chr16	StringTie	exon	56405204	56405244	1000	-	.	gene_id "MSTRG.70799"; transcript_id "MSTRG.70799.53"; exon_number "10";
chr16	StringTie	exon	56407964	56408116	1000	-	.	gene_id "MSTRG.70799"; transcript_id "MSTRG.70799.53"; exon_number "11";
chr16	StringTie	exon	56409424	56409588	1000	-	.	gene_id "MSTRG.70799"; transcript_id "MSTRG.70799.53"; exon_number "12";
chr16	StringTie	exon	56414252	56414344	1000	-	.	gene_id "MSTRG.70799"; transcript_id "MSTRG.70799.53"; exon_number "13";
chr16	StringTie	exon	56423670	56424195	1000	-	.	gene_id "MSTRG.70799"; transcript_id "MSTRG.70799.53"; exon_number "14";
chr16	StringTie	transcript	56361428	56425406	1000	-	.	gene_id "MSTRG.70799"; transcript_id "MSTRG.70799.54";
chr16	StringTie	exon	56361428	56363056	1000	-	.	gene_id "MSTRG.70799"; transcript_id "MSTRG.70799.54"; exon_number "1";
chr16	StringTie	exon	56363921	56364105	1000	-	.	gene_id "MSTRG.70799"; transcript_id "MSTRG.70799.54"; exon_number "2";
chr16	StringTie	exon	56367421	56367527	1000	-	.	gene_id "MSTRG.70799"; transcript_id "MSTRG.70799.54"; exon_number "3";
chr16	StringTie	exon	56369193	56369327	1000	-	.	gene_id "MSTRG.70799"; transcript_id "MSTRG.70799.54"; exon_number "4";
chr16	StringTie	exon	56385919	56386022	1000	-	.	gene_id "MSTRG.70799"; transcript_id "MSTRG.70799.54"; exon_number "5";
chr16	StringTie	exon	56389185	56389375	1000	-	.	gene_id "MSTRG.70799"; transcript_id "MSTRG.70799.54"; exon_number "6";
chr16	StringTie	exon	56401733	56401843	1000	-	.	gene_id "MSTRG.70799"; transcript_id "MSTRG.70799.54"; exon_number "7";
chr16	StringTie	exon	56402985	56403118	1000	-	.	gene_id "MSTRG.70799"; transcript_id "MSTRG.70799.54"; exon_number "8";
chr16	StringTie	exon	56404909	56405041	1000	-	.	gene_id "MSTRG.70799"; transcript_id "MSTRG.70799.54"; exon_number "9";
chr16	StringTie	exon	56405204	56405244	1000	-	.	gene_id "MSTRG.70799"; transcript_id "MSTRG.70799.54"; exon_number "10";
chr16	StringTie	exon	56407964	56408116	1000	-	.	gene_id "MSTRG.70799"; transcript_id "MSTRG.70799.54"; exon_number "11";
chr16	StringTie	exon	56409424	56409516	1000	-	.	gene_id "MSTRG.70799"; transcript_id "MSTRG.70799.54"; exon_number "12";
chr16	StringTie	exon	56414252	56414344	1000	-	.	gene_id "MSTRG.70799"; transcript_id "MSTRG.70799.54"; exon_number "13";
chr16	StringTie	exon	56425073	56425406	1000	-	.	gene_id "MSTRG.70799"; transcript_id "MSTRG.70799.54"; exon_number "14";
chr16	StringTie	transcript	56361428	56416067	1000	-	.	gene_id "MSTRG.70799"; transcript_id "MSTRG.70799.55";
chr16	StringTie	exon	56361428	56363056	1000	-	.	gene_id "MSTRG.70799"; transcript_id "MSTRG.70799.55"; exon_number "1";
chr16	StringTie	exon	56363921	56364105	1000	-	.	gene_id "MSTRG.70799"; transcript_id "MSTRG.70799.55"; exon_number "2";
chr16	StringTie	exon	56367444	56367527	1000	-	.	gene_id "MSTRG.70799"; transcript_id "MSTRG.70799.55"; exon_number "3";
chr16	StringTie	exon	56369193	56369327	1000	-	.	gene_id "MSTRG.70799"; transcript_id "MSTRG.70799.55"; exon_number "4";
chr16	StringTie	exon	56385919	56386022	1000	-	.	gene_id "MSTRG.70799"; transcript_id "MSTRG.70799.55"; exon_number "5";
chr16	StringTie	exon	56389185	56389375	1000	-	.	gene_id "MSTRG.70799"; transcript_id "MSTRG.70799.55"; exon_number "6";
chr16	StringTie	exon	56401733	56401843	1000	-	.	gene_id "MSTRG.70799"; transcript_id "MSTRG.70799.55"; exon_number "7";
chr16	StringTie	exon	56402985	56403118	1000	-	.	gene_id "MSTRG.70799"; transcript_id "MSTRG.70799.55"; exon_number "8";
chr16	StringTie	exon	56404909	56405041	1000	-	.	gene_id "MSTRG.70799"; transcript_id "MSTRG.70799.55"; exon_number "9";
chr16	StringTie	exon	56405204	56405244	1000	-	.	gene_id "MSTRG.70799"; transcript_id "MSTRG.70799.55"; exon_number "10";
chr16	StringTie	exon	56407964	56408116	1000	-	.	gene_id "MSTRG.70799"; transcript_id "MSTRG.70799.55"; exon_number "11";
chr16	StringTie	exon	56409424	56409588	1000	-	.	gene_id "MSTRG.70799"; transcript_id "MSTRG.70799.55"; exon_number "12";
chr16	StringTie	exon	56414252	56414344	1000	-	.	gene_id "MSTRG.70799"; transcript_id "MSTRG.70799.55"; exon_number "13";
chr16	StringTie	exon	56415745	56415884	1000	-	.	gene_id "MSTRG.70799"; transcript_id "MSTRG.70799.55"; exon_number "14";
chr16	StringTie	exon	56415982	56416067	1000	-	.	gene_id "MSTRG.70799"; transcript_id "MSTRG.70799.55"; exon_number "15";
chr16	StringTie	transcript	56361428	56425462	1000	-	.	gene_id "MSTRG.70799"; transcript_id "MSTRG.70799.56";
chr16	StringTie	exon	56361428	56363056	1000	-	.	gene_id "MSTRG.70799"; transcript_id "MSTRG.70799.56"; exon_number "1";
chr16	StringTie	exon	56363921	56364105	1000	-	.	gene_id "MSTRG.70799"; transcript_id "MSTRG.70799.56"; exon_number "2";
chr16	StringTie	exon	56367444	56367527	1000	-	.	gene_id "MSTRG.70799"; transcript_id "MSTRG.70799.56"; exon_number "3";
chr16	StringTie	exon	56369193	56369327	1000	-	.	gene_id "MSTRG.70799"; transcript_id "MSTRG.70799.56"; exon_number "4";
chr16	StringTie	exon	56385919	56386022	1000	-	.	gene_id "MSTRG.70799"; transcript_id "MSTRG.70799.56"; exon_number "5";
chr16	StringTie	exon	56388758	56388853	1000	-	.	gene_id "MSTRG.70799"; transcript_id "MSTRG.70799.56"; exon_number "6";
chr16	StringTie	exon	56389185	56389375	1000	-	.	gene_id "MSTRG.70799"; transcript_id "MSTRG.70799.56"; exon_number "7";
chr16	StringTie	exon	56401733	56401843	1000	-	.	gene_id "MSTRG.70799"; transcript_id "MSTRG.70799.56"; exon_number "8";
chr16	StringTie	exon	56402985	56403118	1000	-	.	gene_id "MSTRG.70799"; transcript_id "MSTRG.70799.56"; exon_number "9";
chr16	StringTie	exon	56404909	56405041	1000	-	.	gene_id "MSTRG.70799"; transcript_id "MSTRG.70799.56"; exon_number "10";
chr16	StringTie	exon	56405204	56405244	1000	-	.	gene_id "MSTRG.70799"; transcript_id "MSTRG.70799.56"; exon_number "11";
chr16	StringTie	exon	56407964	56408116	1000	-	.	gene_id "MSTRG.70799"; transcript_id "MSTRG.70799.56"; exon_number "12";
chr16	StringTie	exon	56409424	56409588	1000	-	.	gene_id "MSTRG.70799"; transcript_id "MSTRG.70799.56"; exon_number "13";
chr16	StringTie	exon	56414252	56414344	1000	-	.	gene_id "MSTRG.70799"; transcript_id "MSTRG.70799.56"; exon_number "14";
chr16	StringTie	exon	56425073	56425462	1000	-	.	gene_id "MSTRG.70799"; transcript_id "MSTRG.70799.56"; exon_number "15";
chr16	StringTie	transcript	56361428	56451349	1000	-	.	gene_id "MSTRG.70799"; transcript_id "MSTRG.70799.57";
chr16	StringTie	exon	56361428	56363103	1000	-	.	gene_id "MSTRG.70799"; transcript_id "MSTRG.70799.57"; exon_number "1";
chr16	StringTie	exon	56363921	56364105	1000	-	.	gene_id "MSTRG.70799"; transcript_id "MSTRG.70799.57"; exon_number "2";
chr16	StringTie	exon	56367444	56367527	1000	-	.	gene_id "MSTRG.70799"; transcript_id "MSTRG.70799.57"; exon_number "3";
chr16	StringTie	exon	56369193	56369327	1000	-	.	gene_id "MSTRG.70799"; transcript_id "MSTRG.70799.57"; exon_number "4";
chr16	StringTie	exon	56385919	56386022	1000	-	.	gene_id "MSTRG.70799"; transcript_id "MSTRG.70799.57"; exon_number "5";
chr16	StringTie	exon	56389185	56389375	1000	-	.	gene_id "MSTRG.70799"; transcript_id "MSTRG.70799.57"; exon_number "6";
chr16	StringTie	exon	56401733	56401843	1000	-	.	gene_id "MSTRG.70799"; transcript_id "MSTRG.70799.57"; exon_number "7";
chr16	StringTie	exon	56402985	56403118	1000	-	.	gene_id "MSTRG.70799"; transcript_id "MSTRG.70799.57"; exon_number "8";
chr16	StringTie	exon	56404909	56405041	1000	-	.	gene_id "MSTRG.70799"; transcript_id "MSTRG.70799.57"; exon_number "9";
chr16	StringTie	exon	56405204	56405244	1000	-	.	gene_id "MSTRG.70799"; transcript_id "MSTRG.70799.57"; exon_number "10";
chr16	StringTie	exon	56407964	56408116	1000	-	.	gene_id "MSTRG.70799"; transcript_id "MSTRG.70799.57"; exon_number "11";
chr16	StringTie	exon	56409424	56409549	1000	-	.	gene_id "MSTRG.70799"; transcript_id "MSTRG.70799.57"; exon_number "12";
chr16	StringTie	exon	56414252	56414344	1000	-	.	gene_id "MSTRG.70799"; transcript_id "MSTRG.70799.57"; exon_number "13";
chr16	StringTie	exon	56434331	56434445	1000	-	.	gene_id "MSTRG.70799"; transcript_id "MSTRG.70799.57"; exon_number "14";
chr16	StringTie	exon	56434754	56434829	1000	-	.	gene_id "MSTRG.70799"; transcript_id "MSTRG.70799.57"; exon_number "15";
chr16	StringTie	exon	56439657	56439746	1000	-	.	gene_id "MSTRG.70799"; transcript_id "MSTRG.70799.57"; exon_number "16";
chr16	StringTie	exon	56446626	56446689	1000	-	.	gene_id "MSTRG.70799"; transcript_id "MSTRG.70799.57"; exon_number "17";
chr16	StringTie	exon	56447789	56447989	1000	-	.	gene_id "MSTRG.70799"; transcript_id "MSTRG.70799.57"; exon_number "18";
chr16	StringTie	exon	56451087	56451349	1000	-	.	gene_id "MSTRG.70799"; transcript_id "MSTRG.70799.57"; exon_number "19";
chr16	StringTie	transcript	56361429	56425403	1000	-	.	gene_id "MSTRG.70799"; transcript_id "MSTRG.70799.58";
chr16	StringTie	exon	56361429	56363103	1000	-	.	gene_id "MSTRG.70799"; transcript_id "MSTRG.70799.58"; exon_number "1";
chr16	StringTie	exon	56363921	56364105	1000	-	.	gene_id "MSTRG.70799"; transcript_id "MSTRG.70799.58"; exon_number "2";
chr16	StringTie	exon	56367444	56367527	1000	-	.	gene_id "MSTRG.70799"; transcript_id "MSTRG.70799.58"; exon_number "3";
chr16	StringTie	exon	56369193	56369327	1000	-	.	gene_id "MSTRG.70799"; transcript_id "MSTRG.70799.58"; exon_number "4";
chr16	StringTie	exon	56385919	56386022	1000	-	.	gene_id "MSTRG.70799"; transcript_id "MSTRG.70799.58"; exon_number "5";
chr16	StringTie	exon	56389185	56389375	1000	-	.	gene_id "MSTRG.70799"; transcript_id "MSTRG.70799.58"; exon_number "6";
chr16	StringTie	exon	56401733	56401843	1000	-	.	gene_id "MSTRG.70799"; transcript_id "MSTRG.70799.58"; exon_number "7";
chr16	StringTie	exon	56402985	56403118	1000	-	.	gene_id "MSTRG.70799"; transcript_id "MSTRG.70799.58"; exon_number "8";
chr16	StringTie	exon	56404909	56405041	1000	-	.	gene_id "MSTRG.70799"; transcript_id "MSTRG.70799.58"; exon_number "9";
chr16	StringTie	exon	56405204	56405244	1000	-	.	gene_id "MSTRG.70799"; transcript_id "MSTRG.70799.58"; exon_number "10";
chr16	StringTie	exon	56407964	56408116	1000	-	.	gene_id "MSTRG.70799"; transcript_id "MSTRG.70799.58"; exon_number "11";
chr16	StringTie	exon	56409424	56409549	1000	-	.	gene_id "MSTRG.70799"; transcript_id "MSTRG.70799.58"; exon_number "12";
chr16	StringTie	exon	56414252	56414344	1000	-	.	gene_id "MSTRG.70799"; transcript_id "MSTRG.70799.58"; exon_number "13";
chr16	StringTie	exon	56425077	56425403	1000	-	.	gene_id "MSTRG.70799"; transcript_id "MSTRG.70799.58"; exon_number "14";
chr16	StringTie	transcript	56361429	56425403	1000	-	.	gene_id "MSTRG.70799"; transcript_id "MSTRG.70799.59";
chr16	StringTie	exon	56361429	56363103	1000	-	.	gene_id "MSTRG.70799"; transcript_id "MSTRG.70799.59"; exon_number "1";
chr16	StringTie	exon	56363921	56364105	1000	-	.	gene_id "MSTRG.70799"; transcript_id "MSTRG.70799.59"; exon_number "2";
chr16	StringTie	exon	56367444	56367527	1000	-	.	gene_id "MSTRG.70799"; transcript_id "MSTRG.70799.59"; exon_number "3";
chr16	StringTie	exon	56369193	56369318	1000	-	.	gene_id "MSTRG.70799"; transcript_id "MSTRG.70799.59"; exon_number "4";
chr16	StringTie	exon	56385919	56386022	1000	-	.	gene_id "MSTRG.70799"; transcript_id "MSTRG.70799.59"; exon_number "5";
chr16	StringTie	exon	56388758	56388853	1000	-	.	gene_id "MSTRG.70799"; transcript_id "MSTRG.70799.59"; exon_number "6";
chr16	StringTie	exon	56389185	56389375	1000	-	.	gene_id "MSTRG.70799"; transcript_id "MSTRG.70799.59"; exon_number "7";
chr16	StringTie	exon	56401733	56401843	1000	-	.	gene_id "MSTRG.70799"; transcript_id "MSTRG.70799.59"; exon_number "8";
chr16	StringTie	exon	56402985	56403118	1000	-	.	gene_id "MSTRG.70799"; transcript_id "MSTRG.70799.59"; exon_number "9";
chr16	StringTie	exon	56404909	56405041	1000	-	.	gene_id "MSTRG.70799"; transcript_id "MSTRG.70799.59"; exon_number "10";
chr16	StringTie	exon	56405204	56405244	1000	-	.	gene_id "MSTRG.70799"; transcript_id "MSTRG.70799.59"; exon_number "11";
chr16	StringTie	exon	56407964	56408116	1000	-	.	gene_id "MSTRG.70799"; transcript_id "MSTRG.70799.59"; exon_number "12";
chr16	StringTie	exon	56409424	56409516	1000	-	.	gene_id "MSTRG.70799"; transcript_id "MSTRG.70799.59"; exon_number "13";
chr16	StringTie	exon	56414252	56414344	1000	-	.	gene_id "MSTRG.70799"; transcript_id "MSTRG.70799.59"; exon_number "14";
chr16	StringTie	exon	56425077	56425403	1000	-	.	gene_id "MSTRG.70799"; transcript_id "MSTRG.70799.59"; exon_number "15";
chr16	StringTie	transcript	56361280	56425539	1000	-	.	gene_id "MSTRG.70799"; transcript_id "MSTRG.70799.6";
chr16	StringTie	exon	56361280	56363056	1000	-	.	gene_id "MSTRG.70799"; transcript_id "MSTRG.70799.6"; exon_number "1";
chr16	StringTie	exon	56363921	56364105	1000	-	.	gene_id "MSTRG.70799"; transcript_id "MSTRG.70799.6"; exon_number "2";
chr16	StringTie	exon	56367444	56367527	1000	-	.	gene_id "MSTRG.70799"; transcript_id "MSTRG.70799.6"; exon_number "3";
chr16	StringTie	exon	56367718	56369327	1000	-	.	gene_id "MSTRG.70799"; transcript_id "MSTRG.70799.6"; exon_number "4";
chr16	StringTie	exon	56385919	56386022	1000	-	.	gene_id "MSTRG.70799"; transcript_id "MSTRG.70799.6"; exon_number "5";
chr16	StringTie	exon	56389185	56389375	1000	-	.	gene_id "MSTRG.70799"; transcript_id "MSTRG.70799.6"; exon_number "6";
chr16	StringTie	exon	56401733	56401843	1000	-	.	gene_id "MSTRG.70799"; transcript_id "MSTRG.70799.6"; exon_number "7";
chr16	StringTie	exon	56402985	56403118	1000	-	.	gene_id "MSTRG.70799"; transcript_id "MSTRG.70799.6"; exon_number "8";
chr16	StringTie	exon	56404909	56405041	1000	-	.	gene_id "MSTRG.70799"; transcript_id "MSTRG.70799.6"; exon_number "9";
chr16	StringTie	exon	56405204	56405244	1000	-	.	gene_id "MSTRG.70799"; transcript_id "MSTRG.70799.6"; exon_number "10";
chr16	StringTie	exon	56407964	56408116	1000	-	.	gene_id "MSTRG.70799"; transcript_id "MSTRG.70799.6"; exon_number "11";
chr16	StringTie	exon	56409424	56409516	1000	-	.	gene_id "MSTRG.70799"; transcript_id "MSTRG.70799.6"; exon_number "12";
chr16	StringTie	exon	56414252	56414344	1000	-	.	gene_id "MSTRG.70799"; transcript_id "MSTRG.70799.6"; exon_number "13";
chr16	StringTie	exon	56425073	56425539	1000	-	.	gene_id "MSTRG.70799"; transcript_id "MSTRG.70799.6"; exon_number "14";
chr16	StringTie	transcript	56361430	56425186	1000	-	.	gene_id "MSTRG.70799"; transcript_id "MSTRG.70799.60";
chr16	StringTie	exon	56361430	56363103	1000	-	.	gene_id "MSTRG.70799"; transcript_id "MSTRG.70799.60"; exon_number "1";
chr16	StringTie	exon	56363921	56364173	1000	-	.	gene_id "MSTRG.70799"; transcript_id "MSTRG.70799.60"; exon_number "2";
chr16	StringTie	exon	56367444	56367527	1000	-	.	gene_id "MSTRG.70799"; transcript_id "MSTRG.70799.60"; exon_number "3";
chr16	StringTie	exon	56369193	56369327	1000	-	.	gene_id "MSTRG.70799"; transcript_id "MSTRG.70799.60"; exon_number "4";
chr16	StringTie	exon	56385919	56386022	1000	-	.	gene_id "MSTRG.70799"; transcript_id "MSTRG.70799.60"; exon_number "5";
chr16	StringTie	exon	56389185	56389375	1000	-	.	gene_id "MSTRG.70799"; transcript_id "MSTRG.70799.60"; exon_number "6";
chr16	StringTie	exon	56401733	56401843	1000	-	.	gene_id "MSTRG.70799"; transcript_id "MSTRG.70799.60"; exon_number "7";
chr16	StringTie	exon	56402985	56403118	1000	-	.	gene_id "MSTRG.70799"; transcript_id "MSTRG.70799.60"; exon_number "8";
chr16	StringTie	exon	56404909	56405041	1000	-	.	gene_id "MSTRG.70799"; transcript_id "MSTRG.70799.60"; exon_number "9";
chr16	StringTie	exon	56405204	56405244	1000	-	.	gene_id "MSTRG.70799"; transcript_id "MSTRG.70799.60"; exon_number "10";
chr16	StringTie	exon	56407964	56408116	1000	-	.	gene_id "MSTRG.70799"; transcript_id "MSTRG.70799.60"; exon_number "11";
chr16	StringTie	exon	56409424	56409516	1000	-	.	gene_id "MSTRG.70799"; transcript_id "MSTRG.70799.60"; exon_number "12";
chr16	StringTie	exon	56414252	56414344	1000	-	.	gene_id "MSTRG.70799"; transcript_id "MSTRG.70799.60"; exon_number "13";
chr16	StringTie	exon	56425073	56425186	1000	-	.	gene_id "MSTRG.70799"; transcript_id "MSTRG.70799.60"; exon_number "14";
chr16	StringTie	transcript	56361430	56425404	1000	-	.	gene_id "MSTRG.70799"; transcript_id "MSTRG.70799.61";
chr16	StringTie	exon	56361430	56363056	1000	-	.	gene_id "MSTRG.70799"; transcript_id "MSTRG.70799.61"; exon_number "1";
chr16	StringTie	exon	56363921	56364105	1000	-	.	gene_id "MSTRG.70799"; transcript_id "MSTRG.70799.61"; exon_number "2";
chr16	StringTie	exon	56367444	56367527	1000	-	.	gene_id "MSTRG.70799"; transcript_id "MSTRG.70799.61"; exon_number "3";
chr16	StringTie	exon	56369193	56369297	1000	-	.	gene_id "MSTRG.70799"; transcript_id "MSTRG.70799.61"; exon_number "4";
chr16	StringTie	exon	56385919	56386022	1000	-	.	gene_id "MSTRG.70799"; transcript_id "MSTRG.70799.61"; exon_number "5";
chr16	StringTie	exon	56389185	56389375	1000	-	.	gene_id "MSTRG.70799"; transcript_id "MSTRG.70799.61"; exon_number "6";
chr16	StringTie	exon	56401733	56401843	1000	-	.	gene_id "MSTRG.70799"; transcript_id "MSTRG.70799.61"; exon_number "7";
chr16	StringTie	exon	56402985	56403118	1000	-	.	gene_id "MSTRG.70799"; transcript_id "MSTRG.70799.61"; exon_number "8";
chr16	StringTie	exon	56404909	56405041	1000	-	.	gene_id "MSTRG.70799"; transcript_id "MSTRG.70799.61"; exon_number "9";
chr16	StringTie	exon	56405204	56405244	1000	-	.	gene_id "MSTRG.70799"; transcript_id "MSTRG.70799.61"; exon_number "10";
chr16	StringTie	exon	56407964	56408116	1000	-	.	gene_id "MSTRG.70799"; transcript_id "MSTRG.70799.61"; exon_number "11";
chr16	StringTie	exon	56409424	56409588	1000	-	.	gene_id "MSTRG.70799"; transcript_id "MSTRG.70799.61"; exon_number "12";
chr16	StringTie	exon	56414252	56414344	1000	-	.	gene_id "MSTRG.70799"; transcript_id "MSTRG.70799.61"; exon_number "13";
chr16	StringTie	exon	56425077	56425404	1000	-	.	gene_id "MSTRG.70799"; transcript_id "MSTRG.70799.61"; exon_number "14";
chr16	StringTie	transcript	56361430	56425534	1000	-	.	gene_id "MSTRG.70799"; transcript_id "MSTRG.70799.62";
chr16	StringTie	exon	56361430	56363103	1000	-	.	gene_id "MSTRG.70799"; transcript_id "MSTRG.70799.62"; exon_number "1";
chr16	StringTie	exon	56363921	56364105	1000	-	.	gene_id "MSTRG.70799"; transcript_id "MSTRG.70799.62"; exon_number "2";
chr16	StringTie	exon	56367444	56367527	1000	-	.	gene_id "MSTRG.70799"; transcript_id "MSTRG.70799.62"; exon_number "3";
chr16	StringTie	exon	56369193	56369327	1000	-	.	gene_id "MSTRG.70799"; transcript_id "MSTRG.70799.62"; exon_number "4";
chr16	StringTie	exon	56385919	56386022	1000	-	.	gene_id "MSTRG.70799"; transcript_id "MSTRG.70799.62"; exon_number "5";
chr16	StringTie	exon	56389185	56389375	1000	-	.	gene_id "MSTRG.70799"; transcript_id "MSTRG.70799.62"; exon_number "6";
chr16	StringTie	exon	56401733	56401843	1000	-	.	gene_id "MSTRG.70799"; transcript_id "MSTRG.70799.62"; exon_number "7";
chr16	StringTie	exon	56402985	56403118	1000	-	.	gene_id "MSTRG.70799"; transcript_id "MSTRG.70799.62"; exon_number "8";
chr16	StringTie	exon	56404909	56405041	1000	-	.	gene_id "MSTRG.70799"; transcript_id "MSTRG.70799.62"; exon_number "9";
chr16	StringTie	exon	56405204	56405244	1000	-	.	gene_id "MSTRG.70799"; transcript_id "MSTRG.70799.62"; exon_number "10";
chr16	StringTie	exon	56407964	56408116	1000	-	.	gene_id "MSTRG.70799"; transcript_id "MSTRG.70799.62"; exon_number "11";
chr16	StringTie	exon	56409424	56409516	1000	-	.	gene_id "MSTRG.70799"; transcript_id "MSTRG.70799.62"; exon_number "12";
chr16	StringTie	exon	56414252	56414344	1000	-	.	gene_id "MSTRG.70799"; transcript_id "MSTRG.70799.62"; exon_number "13";
chr16	StringTie	exon	56415745	56415884	1000	-	.	gene_id "MSTRG.70799"; transcript_id "MSTRG.70799.62"; exon_number "14";
chr16	StringTie	exon	56425073	56425534	1000	-	.	gene_id "MSTRG.70799"; transcript_id "MSTRG.70799.62"; exon_number "15";
chr16	StringTie	transcript	56361430	56425538	1000	-	.	gene_id "MSTRG.70799"; transcript_id "MSTRG.70799.63";
chr16	StringTie	exon	56361430	56362555	1000	-	.	gene_id "MSTRG.70799"; transcript_id "MSTRG.70799.63"; exon_number "1";
chr16	StringTie	exon	56362599	56363056	1000	-	.	gene_id "MSTRG.70799"; transcript_id "MSTRG.70799.63"; exon_number "2";
chr16	StringTie	exon	56363921	56364105	1000	-	.	gene_id "MSTRG.70799"; transcript_id "MSTRG.70799.63"; exon_number "3";
chr16	StringTie	exon	56367444	56367527	1000	-	.	gene_id "MSTRG.70799"; transcript_id "MSTRG.70799.63"; exon_number "4";
chr16	StringTie	exon	56369193	56369327	1000	-	.	gene_id "MSTRG.70799"; transcript_id "MSTRG.70799.63"; exon_number "5";
chr16	StringTie	exon	56385919	56386022	1000	-	.	gene_id "MSTRG.70799"; transcript_id "MSTRG.70799.63"; exon_number "6";
chr16	StringTie	exon	56389185	56389375	1000	-	.	gene_id "MSTRG.70799"; transcript_id "MSTRG.70799.63"; exon_number "7";
chr16	StringTie	exon	56401733	56401843	1000	-	.	gene_id "MSTRG.70799"; transcript_id "MSTRG.70799.63"; exon_number "8";
chr16	StringTie	exon	56402985	56403118	1000	-	.	gene_id "MSTRG.70799"; transcript_id "MSTRG.70799.63"; exon_number "9";
chr16	StringTie	exon	56404909	56405041	1000	-	.	gene_id "MSTRG.70799"; transcript_id "MSTRG.70799.63"; exon_number "10";
chr16	StringTie	exon	56405204	56405244	1000	-	.	gene_id "MSTRG.70799"; transcript_id "MSTRG.70799.63"; exon_number "11";
chr16	StringTie	exon	56407964	56408116	1000	-	.	gene_id "MSTRG.70799"; transcript_id "MSTRG.70799.63"; exon_number "12";
chr16	StringTie	exon	56409424	56409516	1000	-	.	gene_id "MSTRG.70799"; transcript_id "MSTRG.70799.63"; exon_number "13";
chr16	StringTie	exon	56414252	56414344	1000	-	.	gene_id "MSTRG.70799"; transcript_id "MSTRG.70799.63"; exon_number "14";
chr16	StringTie	exon	56425073	56425538	1000	-	.	gene_id "MSTRG.70799"; transcript_id "MSTRG.70799.63"; exon_number "15";
chr16	StringTie	transcript	56361431	56425422	1000	-	.	gene_id "MSTRG.70799"; transcript_id "MSTRG.70799.64";
chr16	StringTie	exon	56361431	56363056	1000	-	.	gene_id "MSTRG.70799"; transcript_id "MSTRG.70799.64"; exon_number "1";
chr16	StringTie	exon	56363921	56364105	1000	-	.	gene_id "MSTRG.70799"; transcript_id "MSTRG.70799.64"; exon_number "2";
chr16	StringTie	exon	56367444	56367527	1000	-	.	gene_id "MSTRG.70799"; transcript_id "MSTRG.70799.64"; exon_number "3";
chr16	StringTie	exon	56369193	56369327	1000	-	.	gene_id "MSTRG.70799"; transcript_id "MSTRG.70799.64"; exon_number "4";
chr16	StringTie	exon	56385919	56386022	1000	-	.	gene_id "MSTRG.70799"; transcript_id "MSTRG.70799.64"; exon_number "5";
chr16	StringTie	exon	56389185	56389375	1000	-	.	gene_id "MSTRG.70799"; transcript_id "MSTRG.70799.64"; exon_number "6";
chr16	StringTie	exon	56401733	56401843	1000	-	.	gene_id "MSTRG.70799"; transcript_id "MSTRG.70799.64"; exon_number "7";
chr16	StringTie	exon	56402985	56403118	1000	-	.	gene_id "MSTRG.70799"; transcript_id "MSTRG.70799.64"; exon_number "8";
chr16	StringTie	exon	56404909	56405041	1000	-	.	gene_id "MSTRG.70799"; transcript_id "MSTRG.70799.64"; exon_number "9";
chr16	StringTie	exon	56405204	56405242	1000	-	.	gene_id "MSTRG.70799"; transcript_id "MSTRG.70799.64"; exon_number "10";
chr16	StringTie	exon	56407964	56408116	1000	-	.	gene_id "MSTRG.70799"; transcript_id "MSTRG.70799.64"; exon_number "11";
chr16	StringTie	exon	56409424	56409588	1000	-	.	gene_id "MSTRG.70799"; transcript_id "MSTRG.70799.64"; exon_number "12";
chr16	StringTie	exon	56414252	56414344	1000	-	.	gene_id "MSTRG.70799"; transcript_id "MSTRG.70799.64"; exon_number "13";
chr16	StringTie	exon	56425073	56425422	1000	-	.	gene_id "MSTRG.70799"; transcript_id "MSTRG.70799.64"; exon_number "14";
chr16	StringTie	transcript	56361431	56425491	1000	-	.	gene_id "MSTRG.70799"; transcript_id "MSTRG.70799.65";
chr16	StringTie	exon	56361431	56363103	1000	-	.	gene_id "MSTRG.70799"; transcript_id "MSTRG.70799.65"; exon_number "1";
chr16	StringTie	exon	56363921	56364105	1000	-	.	gene_id "MSTRG.70799"; transcript_id "MSTRG.70799.65"; exon_number "2";
chr16	StringTie	exon	56367444	56367527	1000	-	.	gene_id "MSTRG.70799"; transcript_id "MSTRG.70799.65"; exon_number "3";
chr16	StringTie	exon	56369193	56369327	1000	-	.	gene_id "MSTRG.70799"; transcript_id "MSTRG.70799.65"; exon_number "4";
chr16	StringTie	exon	56385919	56386022	1000	-	.	gene_id "MSTRG.70799"; transcript_id "MSTRG.70799.65"; exon_number "5";
chr16	StringTie	exon	56389185	56389375	1000	-	.	gene_id "MSTRG.70799"; transcript_id "MSTRG.70799.65"; exon_number "6";
chr16	StringTie	exon	56401733	56401843	1000	-	.	gene_id "MSTRG.70799"; transcript_id "MSTRG.70799.65"; exon_number "7";
chr16	StringTie	exon	56402985	56403110	1000	-	.	gene_id "MSTRG.70799"; transcript_id "MSTRG.70799.65"; exon_number "8";
chr16	StringTie	exon	56404908	56405041	1000	-	.	gene_id "MSTRG.70799"; transcript_id "MSTRG.70799.65"; exon_number "9";
chr16	StringTie	exon	56405204	56405244	1000	-	.	gene_id "MSTRG.70799"; transcript_id "MSTRG.70799.65"; exon_number "10";
chr16	StringTie	exon	56407964	56408116	1000	-	.	gene_id "MSTRG.70799"; transcript_id "MSTRG.70799.65"; exon_number "11";
chr16	StringTie	exon	56409424	56409516	1000	-	.	gene_id "MSTRG.70799"; transcript_id "MSTRG.70799.65"; exon_number "12";
chr16	StringTie	exon	56414252	56414344	1000	-	.	gene_id "MSTRG.70799"; transcript_id "MSTRG.70799.65"; exon_number "13";
chr16	StringTie	exon	56425077	56425491	1000	-	.	gene_id "MSTRG.70799"; transcript_id "MSTRG.70799.65"; exon_number "14";
chr16	StringTie	transcript	56361431	56415775	1000	-	.	gene_id "MSTRG.70799"; transcript_id "MSTRG.70799.66";
chr16	StringTie	exon	56361431	56363038	1000	-	.	gene_id "MSTRG.70799"; transcript_id "MSTRG.70799.66"; exon_number "1";
chr16	StringTie	exon	56363921	56364105	1000	-	.	gene_id "MSTRG.70799"; transcript_id "MSTRG.70799.66"; exon_number "2";
chr16	StringTie	exon	56367444	56367527	1000	-	.	gene_id "MSTRG.70799"; transcript_id "MSTRG.70799.66"; exon_number "3";
chr16	StringTie	exon	56369193	56369327	1000	-	.	gene_id "MSTRG.70799"; transcript_id "MSTRG.70799.66"; exon_number "4";
chr16	StringTie	exon	56385919	56386022	1000	-	.	gene_id "MSTRG.70799"; transcript_id "MSTRG.70799.66"; exon_number "5";
chr16	StringTie	exon	56389185	56389375	1000	-	.	gene_id "MSTRG.70799"; transcript_id "MSTRG.70799.66"; exon_number "6";
chr16	StringTie	exon	56401733	56401843	1000	-	.	gene_id "MSTRG.70799"; transcript_id "MSTRG.70799.66"; exon_number "7";
chr16	StringTie	exon	56402985	56403118	1000	-	.	gene_id "MSTRG.70799"; transcript_id "MSTRG.70799.66"; exon_number "8";
chr16	StringTie	exon	56404909	56405041	1000	-	.	gene_id "MSTRG.70799"; transcript_id "MSTRG.70799.66"; exon_number "9";
chr16	StringTie	exon	56405204	56405244	1000	-	.	gene_id "MSTRG.70799"; transcript_id "MSTRG.70799.66"; exon_number "10";
chr16	StringTie	exon	56407964	56408116	1000	-	.	gene_id "MSTRG.70799"; transcript_id "MSTRG.70799.66"; exon_number "11";
chr16	StringTie	exon	56409424	56409588	1000	-	.	gene_id "MSTRG.70799"; transcript_id "MSTRG.70799.66"; exon_number "12";
chr16	StringTie	exon	56414252	56414344	1000	-	.	gene_id "MSTRG.70799"; transcript_id "MSTRG.70799.66"; exon_number "13";
chr16	StringTie	exon	56415745	56415775	1000	-	.	gene_id "MSTRG.70799"; transcript_id "MSTRG.70799.66"; exon_number "14";
chr16	StringTie	transcript	56361431	56425410	1000	-	.	gene_id "MSTRG.70799"; transcript_id "MSTRG.70799.67";
chr16	StringTie	exon	56361431	56363103	1000	-	.	gene_id "MSTRG.70799"; transcript_id "MSTRG.70799.67"; exon_number "1";
chr16	StringTie	exon	56363921	56364105	1000	-	.	gene_id "MSTRG.70799"; transcript_id "MSTRG.70799.67"; exon_number "2";
chr16	StringTie	exon	56367444	56367527	1000	-	.	gene_id "MSTRG.70799"; transcript_id "MSTRG.70799.67"; exon_number "3";
chr16	StringTie	exon	56369193	56369297	1000	-	.	gene_id "MSTRG.70799"; transcript_id "MSTRG.70799.67"; exon_number "4";
chr16	StringTie	exon	56385919	56386022	1000	-	.	gene_id "MSTRG.70799"; transcript_id "MSTRG.70799.67"; exon_number "5";
chr16	StringTie	exon	56389185	56389375	1000	-	.	gene_id "MSTRG.70799"; transcript_id "MSTRG.70799.67"; exon_number "6";
chr16	StringTie	exon	56401733	56401843	1000	-	.	gene_id "MSTRG.70799"; transcript_id "MSTRG.70799.67"; exon_number "7";
chr16	StringTie	exon	56402985	56403118	1000	-	.	gene_id "MSTRG.70799"; transcript_id "MSTRG.70799.67"; exon_number "8";
chr16	StringTie	exon	56404909	56405041	1000	-	.	gene_id "MSTRG.70799"; transcript_id "MSTRG.70799.67"; exon_number "9";
chr16	StringTie	exon	56405204	56405244	1000	-	.	gene_id "MSTRG.70799"; transcript_id "MSTRG.70799.67"; exon_number "10";
chr16	StringTie	exon	56407964	56408116	1000	-	.	gene_id "MSTRG.70799"; transcript_id "MSTRG.70799.67"; exon_number "11";
chr16	StringTie	exon	56409424	56409516	1000	-	.	gene_id "MSTRG.70799"; transcript_id "MSTRG.70799.67"; exon_number "12";
chr16	StringTie	exon	56414252	56414344	1000	-	.	gene_id "MSTRG.70799"; transcript_id "MSTRG.70799.67"; exon_number "13";
chr16	StringTie	exon	56425073	56425410	1000	-	.	gene_id "MSTRG.70799"; transcript_id "MSTRG.70799.67"; exon_number "14";
chr16	StringTie	transcript	56361431	56425430	1000	-	.	gene_id "MSTRG.70799"; transcript_id "MSTRG.70799.68";
chr16	StringTie	exon	56361431	56363103	1000	-	.	gene_id "MSTRG.70799"; transcript_id "MSTRG.70799.68"; exon_number "1";
chr16	StringTie	exon	56363921	56364105	1000	-	.	gene_id "MSTRG.70799"; transcript_id "MSTRG.70799.68"; exon_number "2";
chr16	StringTie	exon	56367444	56367527	1000	-	.	gene_id "MSTRG.70799"; transcript_id "MSTRG.70799.68"; exon_number "3";
chr16	StringTie	exon	56369193	56369318	1000	-	.	gene_id "MSTRG.70799"; transcript_id "MSTRG.70799.68"; exon_number "4";
chr16	StringTie	exon	56385919	56386022	1000	-	.	gene_id "MSTRG.70799"; transcript_id "MSTRG.70799.68"; exon_number "5";
chr16	StringTie	exon	56389185	56389375	1000	-	.	gene_id "MSTRG.70799"; transcript_id "MSTRG.70799.68"; exon_number "6";
chr16	StringTie	exon	56401733	56401843	1000	-	.	gene_id "MSTRG.70799"; transcript_id "MSTRG.70799.68"; exon_number "7";
chr16	StringTie	exon	56402985	56403118	1000	-	.	gene_id "MSTRG.70799"; transcript_id "MSTRG.70799.68"; exon_number "8";
chr16	StringTie	exon	56404909	56405041	1000	-	.	gene_id "MSTRG.70799"; transcript_id "MSTRG.70799.68"; exon_number "9";
chr16	StringTie	exon	56405204	56405244	1000	-	.	gene_id "MSTRG.70799"; transcript_id "MSTRG.70799.68"; exon_number "10";
chr16	StringTie	exon	56407964	56408116	1000	-	.	gene_id "MSTRG.70799"; transcript_id "MSTRG.70799.68"; exon_number "11";
chr16	StringTie	exon	56409424	56409516	1000	-	.	gene_id "MSTRG.70799"; transcript_id "MSTRG.70799.68"; exon_number "12";
chr16	StringTie	exon	56414252	56414344	1000	-	.	gene_id "MSTRG.70799"; transcript_id "MSTRG.70799.68"; exon_number "13";
chr16	StringTie	exon	56425073	56425430	1000	-	.	gene_id "MSTRG.70799"; transcript_id "MSTRG.70799.68"; exon_number "14";
chr16	StringTie	transcript	56361431	56425422	1000	-	.	gene_id "MSTRG.70799"; transcript_id "MSTRG.70799.69";
chr16	StringTie	exon	56361431	56363103	1000	-	.	gene_id "MSTRG.70799"; transcript_id "MSTRG.70799.69"; exon_number "1";
chr16	StringTie	exon	56363921	56364105	1000	-	.	gene_id "MSTRG.70799"; transcript_id "MSTRG.70799.69"; exon_number "2";
chr16	StringTie	exon	56367444	56367527	1000	-	.	gene_id "MSTRG.70799"; transcript_id "MSTRG.70799.69"; exon_number "3";
chr16	StringTie	exon	56369193	56369327	1000	-	.	gene_id "MSTRG.70799"; transcript_id "MSTRG.70799.69"; exon_number "4";
chr16	StringTie	exon	56385919	56386022	1000	-	.	gene_id "MSTRG.70799"; transcript_id "MSTRG.70799.69"; exon_number "5";
chr16	StringTie	exon	56389185	56389375	1000	-	.	gene_id "MSTRG.70799"; transcript_id "MSTRG.70799.69"; exon_number "6";
chr16	StringTie	exon	56401733	56401843	1000	-	.	gene_id "MSTRG.70799"; transcript_id "MSTRG.70799.69"; exon_number "7";
chr16	StringTie	exon	56402985	56403118	1000	-	.	gene_id "MSTRG.70799"; transcript_id "MSTRG.70799.69"; exon_number "8";
chr16	StringTie	exon	56404909	56405041	1000	-	.	gene_id "MSTRG.70799"; transcript_id "MSTRG.70799.69"; exon_number "9";
chr16	StringTie	exon	56405204	56405244	1000	-	.	gene_id "MSTRG.70799"; transcript_id "MSTRG.70799.69"; exon_number "10";
chr16	StringTie	exon	56407964	56408116	1000	-	.	gene_id "MSTRG.70799"; transcript_id "MSTRG.70799.69"; exon_number "11";
chr16	StringTie	exon	56409424	56409549	1000	-	.	gene_id "MSTRG.70799"; transcript_id "MSTRG.70799.69"; exon_number "12";
chr16	StringTie	exon	56414252	56414344	1000	-	.	gene_id "MSTRG.70799"; transcript_id "MSTRG.70799.69"; exon_number "13";
chr16	StringTie	exon	56425073	56425422	1000	-	.	gene_id "MSTRG.70799"; transcript_id "MSTRG.70799.69"; exon_number "14";
chr16	StringTie	transcript	56361303	56424996	1000	-	.	gene_id "MSTRG.70799"; transcript_id "MSTRG.70799.7";
chr16	StringTie	exon	56361303	56363103	1000	-	.	gene_id "MSTRG.70799"; transcript_id "MSTRG.70799.7"; exon_number "1";
chr16	StringTie	exon	56363921	56364105	1000	-	.	gene_id "MSTRG.70799"; transcript_id "MSTRG.70799.7"; exon_number "2";
chr16	StringTie	exon	56367444	56367527	1000	-	.	gene_id "MSTRG.70799"; transcript_id "MSTRG.70799.7"; exon_number "3";
chr16	StringTie	exon	56369193	56369327	1000	-	.	gene_id "MSTRG.70799"; transcript_id "MSTRG.70799.7"; exon_number "4";
chr16	StringTie	exon	56385919	56386022	1000	-	.	gene_id "MSTRG.70799"; transcript_id "MSTRG.70799.7"; exon_number "5";
chr16	StringTie	exon	56389185	56389375	1000	-	.	gene_id "MSTRG.70799"; transcript_id "MSTRG.70799.7"; exon_number "6";
chr16	StringTie	exon	56401733	56401843	1000	-	.	gene_id "MSTRG.70799"; transcript_id "MSTRG.70799.7"; exon_number "7";
chr16	StringTie	exon	56402985	56403118	1000	-	.	gene_id "MSTRG.70799"; transcript_id "MSTRG.70799.7"; exon_number "8";
chr16	StringTie	exon	56404909	56405041	1000	-	.	gene_id "MSTRG.70799"; transcript_id "MSTRG.70799.7"; exon_number "9";
chr16	StringTie	exon	56405204	56405244	1000	-	.	gene_id "MSTRG.70799"; transcript_id "MSTRG.70799.7"; exon_number "10";
chr16	StringTie	exon	56407964	56408116	1000	-	.	gene_id "MSTRG.70799"; transcript_id "MSTRG.70799.7"; exon_number "11";
chr16	StringTie	exon	56409424	56409588	1000	-	.	gene_id "MSTRG.70799"; transcript_id "MSTRG.70799.7"; exon_number "12";
chr16	StringTie	exon	56414252	56414344	1000	-	.	gene_id "MSTRG.70799"; transcript_id "MSTRG.70799.7"; exon_number "13";
chr16	StringTie	exon	56424911	56424996	1000	-	.	gene_id "MSTRG.70799"; transcript_id "MSTRG.70799.7"; exon_number "14";
chr16	StringTie	transcript	56361431	56425529	1000	-	.	gene_id "MSTRG.70799"; transcript_id "MSTRG.70799.70";
chr16	StringTie	exon	56361431	56362851	1000	-	.	gene_id "MSTRG.70799"; transcript_id "MSTRG.70799.70"; exon_number "1";
chr16	StringTie	exon	56362934	56363056	1000	-	.	gene_id "MSTRG.70799"; transcript_id "MSTRG.70799.70"; exon_number "2";
chr16	StringTie	exon	56363921	56364105	1000	-	.	gene_id "MSTRG.70799"; transcript_id "MSTRG.70799.70"; exon_number "3";
chr16	StringTie	exon	56367444	56367527	1000	-	.	gene_id "MSTRG.70799"; transcript_id "MSTRG.70799.70"; exon_number "4";
chr16	StringTie	exon	56369193	56369327	1000	-	.	gene_id "MSTRG.70799"; transcript_id "MSTRG.70799.70"; exon_number "5";
chr16	StringTie	exon	56385919	56386022	1000	-	.	gene_id "MSTRG.70799"; transcript_id "MSTRG.70799.70"; exon_number "6";
chr16	StringTie	exon	56389185	56389375	1000	-	.	gene_id "MSTRG.70799"; transcript_id "MSTRG.70799.70"; exon_number "7";
chr16	StringTie	exon	56401733	56401843	1000	-	.	gene_id "MSTRG.70799"; transcript_id "MSTRG.70799.70"; exon_number "8";
chr16	StringTie	exon	56402985	56403118	1000	-	.	gene_id "MSTRG.70799"; transcript_id "MSTRG.70799.70"; exon_number "9";
chr16	StringTie	exon	56404909	56405041	1000	-	.	gene_id "MSTRG.70799"; transcript_id "MSTRG.70799.70"; exon_number "10";
chr16	StringTie	exon	56405204	56405244	1000	-	.	gene_id "MSTRG.70799"; transcript_id "MSTRG.70799.70"; exon_number "11";
chr16	StringTie	exon	56407964	56408116	1000	-	.	gene_id "MSTRG.70799"; transcript_id "MSTRG.70799.70"; exon_number "12";
chr16	StringTie	exon	56409424	56409516	1000	-	.	gene_id "MSTRG.70799"; transcript_id "MSTRG.70799.70"; exon_number "13";
chr16	StringTie	exon	56414252	56414344	1000	-	.	gene_id "MSTRG.70799"; transcript_id "MSTRG.70799.70"; exon_number "14";
chr16	StringTie	exon	56425073	56425529	1000	-	.	gene_id "MSTRG.70799"; transcript_id "MSTRG.70799.70"; exon_number "15";
chr16	StringTie	transcript	56361431	56425473	1000	-	.	gene_id "MSTRG.70799"; transcript_id "MSTRG.70799.71";
chr16	StringTie	exon	56361431	56362092	1000	-	.	gene_id "MSTRG.70799"; transcript_id "MSTRG.70799.71"; exon_number "1";
chr16	StringTie	exon	56362141	56363103	1000	-	.	gene_id "MSTRG.70799"; transcript_id "MSTRG.70799.71"; exon_number "2";
chr16	StringTie	exon	56363921	56364105	1000	-	.	gene_id "MSTRG.70799"; transcript_id "MSTRG.70799.71"; exon_number "3";
chr16	StringTie	exon	56367444	56367527	1000	-	.	gene_id "MSTRG.70799"; transcript_id "MSTRG.70799.71"; exon_number "4";
chr16	StringTie	exon	56369193	56369327	1000	-	.	gene_id "MSTRG.70799"; transcript_id "MSTRG.70799.71"; exon_number "5";
chr16	StringTie	exon	56385919	56386022	1000	-	.	gene_id "MSTRG.70799"; transcript_id "MSTRG.70799.71"; exon_number "6";
chr16	StringTie	exon	56389185	56389375	1000	-	.	gene_id "MSTRG.70799"; transcript_id "MSTRG.70799.71"; exon_number "7";
chr16	StringTie	exon	56401733	56401843	1000	-	.	gene_id "MSTRG.70799"; transcript_id "MSTRG.70799.71"; exon_number "8";
chr16	StringTie	exon	56402985	56403118	1000	-	.	gene_id "MSTRG.70799"; transcript_id "MSTRG.70799.71"; exon_number "9";
chr16	StringTie	exon	56404909	56405041	1000	-	.	gene_id "MSTRG.70799"; transcript_id "MSTRG.70799.71"; exon_number "10";
chr16	StringTie	exon	56405204	56405244	1000	-	.	gene_id "MSTRG.70799"; transcript_id "MSTRG.70799.71"; exon_number "11";
chr16	StringTie	exon	56407964	56408116	1000	-	.	gene_id "MSTRG.70799"; transcript_id "MSTRG.70799.71"; exon_number "12";
chr16	StringTie	exon	56409424	56409516	1000	-	.	gene_id "MSTRG.70799"; transcript_id "MSTRG.70799.71"; exon_number "13";
chr16	StringTie	exon	56414252	56414344	1000	-	.	gene_id "MSTRG.70799"; transcript_id "MSTRG.70799.71"; exon_number "14";
chr16	StringTie	exon	56425073	56425473	1000	-	.	gene_id "MSTRG.70799"; transcript_id "MSTRG.70799.71"; exon_number "15";
chr16	StringTie	transcript	56361433	56425004	1000	-	.	gene_id "MSTRG.70799"; transcript_id "MSTRG.70799.72";
chr16	StringTie	exon	56361433	56363103	1000	-	.	gene_id "MSTRG.70799"; transcript_id "MSTRG.70799.72"; exon_number "1";
chr16	StringTie	exon	56363921	56364105	1000	-	.	gene_id "MSTRG.70799"; transcript_id "MSTRG.70799.72"; exon_number "2";
chr16	StringTie	exon	56367444	56367527	1000	-	.	gene_id "MSTRG.70799"; transcript_id "MSTRG.70799.72"; exon_number "3";
chr16	StringTie	exon	56369193	56369318	1000	-	.	gene_id "MSTRG.70799"; transcript_id "MSTRG.70799.72"; exon_number "4";
chr16	StringTie	exon	56385919	56386022	1000	-	.	gene_id "MSTRG.70799"; transcript_id "MSTRG.70799.72"; exon_number "5";
chr16	StringTie	exon	56389185	56389375	1000	-	.	gene_id "MSTRG.70799"; transcript_id "MSTRG.70799.72"; exon_number "6";
chr16	StringTie	exon	56401733	56401843	1000	-	.	gene_id "MSTRG.70799"; transcript_id "MSTRG.70799.72"; exon_number "7";
chr16	StringTie	exon	56402985	56403118	1000	-	.	gene_id "MSTRG.70799"; transcript_id "MSTRG.70799.72"; exon_number "8";
chr16	StringTie	exon	56404909	56405041	1000	-	.	gene_id "MSTRG.70799"; transcript_id "MSTRG.70799.72"; exon_number "9";
chr16	StringTie	exon	56405204	56405244	1000	-	.	gene_id "MSTRG.70799"; transcript_id "MSTRG.70799.72"; exon_number "10";
chr16	StringTie	exon	56407964	56408116	1000	-	.	gene_id "MSTRG.70799"; transcript_id "MSTRG.70799.72"; exon_number "11";
chr16	StringTie	exon	56409424	56409588	1000	-	.	gene_id "MSTRG.70799"; transcript_id "MSTRG.70799.72"; exon_number "12";
chr16	StringTie	exon	56414252	56414344	1000	-	.	gene_id "MSTRG.70799"; transcript_id "MSTRG.70799.72"; exon_number "13";
chr16	StringTie	exon	56424911	56425004	1000	-	.	gene_id "MSTRG.70799"; transcript_id "MSTRG.70799.72"; exon_number "14";
chr16	StringTie	transcript	56361433	56422459	1000	-	.	gene_id "MSTRG.70799"; transcript_id "MSTRG.70799.73";
chr16	StringTie	exon	56361433	56363056	1000	-	.	gene_id "MSTRG.70799"; transcript_id "MSTRG.70799.73"; exon_number "1";
chr16	StringTie	exon	56363921	56364105	1000	-	.	gene_id "MSTRG.70799"; transcript_id "MSTRG.70799.73"; exon_number "2";
chr16	StringTie	exon	56367444	56367527	1000	-	.	gene_id "MSTRG.70799"; transcript_id "MSTRG.70799.73"; exon_number "3";
chr16	StringTie	exon	56369193	56369327	1000	-	.	gene_id "MSTRG.70799"; transcript_id "MSTRG.70799.73"; exon_number "4";
chr16	StringTie	exon	56385919	56386022	1000	-	.	gene_id "MSTRG.70799"; transcript_id "MSTRG.70799.73"; exon_number "5";
chr16	StringTie	exon	56389185	56389375	1000	-	.	gene_id "MSTRG.70799"; transcript_id "MSTRG.70799.73"; exon_number "6";
chr16	StringTie	exon	56401733	56401843	1000	-	.	gene_id "MSTRG.70799"; transcript_id "MSTRG.70799.73"; exon_number "7";
chr16	StringTie	exon	56402985	56403118	1000	-	.	gene_id "MSTRG.70799"; transcript_id "MSTRG.70799.73"; exon_number "8";
chr16	StringTie	exon	56404909	56405041	1000	-	.	gene_id "MSTRG.70799"; transcript_id "MSTRG.70799.73"; exon_number "9";
chr16	StringTie	exon	56405204	56405244	1000	-	.	gene_id "MSTRG.70799"; transcript_id "MSTRG.70799.73"; exon_number "10";
chr16	StringTie	exon	56407964	56408116	1000	-	.	gene_id "MSTRG.70799"; transcript_id "MSTRG.70799.73"; exon_number "11";
chr16	StringTie	exon	56409424	56409588	1000	-	.	gene_id "MSTRG.70799"; transcript_id "MSTRG.70799.73"; exon_number "12";
chr16	StringTie	exon	56414252	56414344	1000	-	.	gene_id "MSTRG.70799"; transcript_id "MSTRG.70799.73"; exon_number "13";
chr16	StringTie	exon	56422347	56422459	1000	-	.	gene_id "MSTRG.70799"; transcript_id "MSTRG.70799.73"; exon_number "14";
chr16	StringTie	transcript	56361433	56424098	1000	-	.	gene_id "MSTRG.70799"; transcript_id "MSTRG.70799.74";
chr16	StringTie	exon	56361433	56363103	1000	-	.	gene_id "MSTRG.70799"; transcript_id "MSTRG.70799.74"; exon_number "1";
chr16	StringTie	exon	56363921	56364105	1000	-	.	gene_id "MSTRG.70799"; transcript_id "MSTRG.70799.74"; exon_number "2";
chr16	StringTie	exon	56367444	56367527	1000	-	.	gene_id "MSTRG.70799"; transcript_id "MSTRG.70799.74"; exon_number "3";
chr16	StringTie	exon	56369193	56369327	1000	-	.	gene_id "MSTRG.70799"; transcript_id "MSTRG.70799.74"; exon_number "4";
chr16	StringTie	exon	56385919	56386022	1000	-	.	gene_id "MSTRG.70799"; transcript_id "MSTRG.70799.74"; exon_number "5";
chr16	StringTie	exon	56389185	56389375	1000	-	.	gene_id "MSTRG.70799"; transcript_id "MSTRG.70799.74"; exon_number "6";
chr16	StringTie	exon	56401733	56401843	1000	-	.	gene_id "MSTRG.70799"; transcript_id "MSTRG.70799.74"; exon_number "7";
chr16	StringTie	exon	56402985	56403118	1000	-	.	gene_id "MSTRG.70799"; transcript_id "MSTRG.70799.74"; exon_number "8";
chr16	StringTie	exon	56404909	56405041	1000	-	.	gene_id "MSTRG.70799"; transcript_id "MSTRG.70799.74"; exon_number "9";
chr16	StringTie	exon	56405204	56405244	1000	-	.	gene_id "MSTRG.70799"; transcript_id "MSTRG.70799.74"; exon_number "10";
chr16	StringTie	exon	56407964	56408116	1000	-	.	gene_id "MSTRG.70799"; transcript_id "MSTRG.70799.74"; exon_number "11";
chr16	StringTie	exon	56409424	56409588	1000	-	.	gene_id "MSTRG.70799"; transcript_id "MSTRG.70799.74"; exon_number "12";
chr16	StringTie	exon	56414252	56414344	1000	-	.	gene_id "MSTRG.70799"; transcript_id "MSTRG.70799.74"; exon_number "13";
chr16	StringTie	exon	56423670	56424098	1000	-	.	gene_id "MSTRG.70799"; transcript_id "MSTRG.70799.74"; exon_number "14";
chr16	StringTie	transcript	56361433	56425399	1000	-	.	gene_id "MSTRG.70799"; transcript_id "MSTRG.70799.75";
chr16	StringTie	exon	56361433	56363056	1000	-	.	gene_id "MSTRG.70799"; transcript_id "MSTRG.70799.75"; exon_number "1";
chr16	StringTie	exon	56363921	56364024	1000	-	.	gene_id "MSTRG.70799"; transcript_id "MSTRG.70799.75"; exon_number "2";
chr16	StringTie	exon	56364046	56364105	1000	-	.	gene_id "MSTRG.70799"; transcript_id "MSTRG.70799.75"; exon_number "3";
chr16	StringTie	exon	56367444	56367527	1000	-	.	gene_id "MSTRG.70799"; transcript_id "MSTRG.70799.75"; exon_number "4";
chr16	StringTie	exon	56369193	56369327	1000	-	.	gene_id "MSTRG.70799"; transcript_id "MSTRG.70799.75"; exon_number "5";
chr16	StringTie	exon	56385919	56386022	1000	-	.	gene_id "MSTRG.70799"; transcript_id "MSTRG.70799.75"; exon_number "6";
chr16	StringTie	exon	56389185	56389375	1000	-	.	gene_id "MSTRG.70799"; transcript_id "MSTRG.70799.75"; exon_number "7";
chr16	StringTie	exon	56401733	56401843	1000	-	.	gene_id "MSTRG.70799"; transcript_id "MSTRG.70799.75"; exon_number "8";
chr16	StringTie	exon	56402985	56403118	1000	-	.	gene_id "MSTRG.70799"; transcript_id "MSTRG.70799.75"; exon_number "9";
chr16	StringTie	exon	56404909	56405041	1000	-	.	gene_id "MSTRG.70799"; transcript_id "MSTRG.70799.75"; exon_number "10";
chr16	StringTie	exon	56405204	56405244	1000	-	.	gene_id "MSTRG.70799"; transcript_id "MSTRG.70799.75"; exon_number "11";
chr16	StringTie	exon	56407964	56408116	1000	-	.	gene_id "MSTRG.70799"; transcript_id "MSTRG.70799.75"; exon_number "12";
chr16	StringTie	exon	56409424	56409516	1000	-	.	gene_id "MSTRG.70799"; transcript_id "MSTRG.70799.75"; exon_number "13";
chr16	StringTie	exon	56414252	56414344	1000	-	.	gene_id "MSTRG.70799"; transcript_id "MSTRG.70799.75"; exon_number "14";
chr16	StringTie	exon	56425077	56425399	1000	-	.	gene_id "MSTRG.70799"; transcript_id "MSTRG.70799.75"; exon_number "15";
chr16	StringTie	transcript	56361433	56422459	1000	-	.	gene_id "MSTRG.70799"; transcript_id "MSTRG.70799.76";
chr16	StringTie	exon	56361433	56363056	1000	-	.	gene_id "MSTRG.70799"; transcript_id "MSTRG.70799.76"; exon_number "1";
chr16	StringTie	exon	56363921	56364105	1000	-	.	gene_id "MSTRG.70799"; transcript_id "MSTRG.70799.76"; exon_number "2";
chr16	StringTie	exon	56367444	56367527	1000	-	.	gene_id "MSTRG.70799"; transcript_id "MSTRG.70799.76"; exon_number "3";
chr16	StringTie	exon	56369193	56369327	1000	-	.	gene_id "MSTRG.70799"; transcript_id "MSTRG.70799.76"; exon_number "4";
chr16	StringTie	exon	56385919	56386022	1000	-	.	gene_id "MSTRG.70799"; transcript_id "MSTRG.70799.76"; exon_number "5";
chr16	StringTie	exon	56389185	56389375	1000	-	.	gene_id "MSTRG.70799"; transcript_id "MSTRG.70799.76"; exon_number "6";
chr16	StringTie	exon	56401733	56401843	1000	-	.	gene_id "MSTRG.70799"; transcript_id "MSTRG.70799.76"; exon_number "7";
chr16	StringTie	exon	56402985	56403118	1000	-	.	gene_id "MSTRG.70799"; transcript_id "MSTRG.70799.76"; exon_number "8";
chr16	StringTie	exon	56404909	56405041	1000	-	.	gene_id "MSTRG.70799"; transcript_id "MSTRG.70799.76"; exon_number "9";
chr16	StringTie	exon	56405204	56405244	1000	-	.	gene_id "MSTRG.70799"; transcript_id "MSTRG.70799.76"; exon_number "10";
chr16	StringTie	exon	56407964	56408116	1000	-	.	gene_id "MSTRG.70799"; transcript_id "MSTRG.70799.76"; exon_number "11";
chr16	StringTie	exon	56409424	56409588	1000	-	.	gene_id "MSTRG.70799"; transcript_id "MSTRG.70799.76"; exon_number "12";
chr16	StringTie	exon	56414252	56414264	1000	-	.	gene_id "MSTRG.70799"; transcript_id "MSTRG.70799.76"; exon_number "13";
chr16	StringTie	exon	56414288	56414344	1000	-	.	gene_id "MSTRG.70799"; transcript_id "MSTRG.70799.76"; exon_number "14";
chr16	StringTie	exon	56422347	56422459	1000	-	.	gene_id "MSTRG.70799"; transcript_id "MSTRG.70799.76"; exon_number "15";
chr16	StringTie	transcript	56361433	56425404	1000	-	.	gene_id "MSTRG.70799"; transcript_id "MSTRG.70799.77";
chr16	StringTie	exon	56361433	56363056	1000	-	.	gene_id "MSTRG.70799"; transcript_id "MSTRG.70799.77"; exon_number "1";
chr16	StringTie	exon	56363921	56364105	1000	-	.	gene_id "MSTRG.70799"; transcript_id "MSTRG.70799.77"; exon_number "2";
chr16	StringTie	exon	56367444	56367527	1000	-	.	gene_id "MSTRG.70799"; transcript_id "MSTRG.70799.77"; exon_number "3";
chr16	StringTie	exon	56369193	56369297	1000	-	.	gene_id "MSTRG.70799"; transcript_id "MSTRG.70799.77"; exon_number "4";
chr16	StringTie	exon	56385919	56386022	1000	-	.	gene_id "MSTRG.70799"; transcript_id "MSTRG.70799.77"; exon_number "5";
chr16	StringTie	exon	56388369	56388853	1000	-	.	gene_id "MSTRG.70799"; transcript_id "MSTRG.70799.77"; exon_number "6";
chr16	StringTie	exon	56389185	56389375	1000	-	.	gene_id "MSTRG.70799"; transcript_id "MSTRG.70799.77"; exon_number "7";
chr16	StringTie	exon	56401733	56401843	1000	-	.	gene_id "MSTRG.70799"; transcript_id "MSTRG.70799.77"; exon_number "8";
chr16	StringTie	exon	56402985	56403118	1000	-	.	gene_id "MSTRG.70799"; transcript_id "MSTRG.70799.77"; exon_number "9";
chr16	StringTie	exon	56404909	56405041	1000	-	.	gene_id "MSTRG.70799"; transcript_id "MSTRG.70799.77"; exon_number "10";
chr16	StringTie	exon	56405204	56405244	1000	-	.	gene_id "MSTRG.70799"; transcript_id "MSTRG.70799.77"; exon_number "11";
chr16	StringTie	exon	56407964	56408116	1000	-	.	gene_id "MSTRG.70799"; transcript_id "MSTRG.70799.77"; exon_number "12";
chr16	StringTie	exon	56409424	56409516	1000	-	.	gene_id "MSTRG.70799"; transcript_id "MSTRG.70799.77"; exon_number "13";
chr16	StringTie	exon	56414252	56414344	1000	-	.	gene_id "MSTRG.70799"; transcript_id "MSTRG.70799.77"; exon_number "14";
chr16	StringTie	exon	56425073	56425404	1000	-	.	gene_id "MSTRG.70799"; transcript_id "MSTRG.70799.77"; exon_number "15";
chr16	StringTie	transcript	56361433	56451431	1000	-	.	gene_id "MSTRG.70799"; transcript_id "MSTRG.70799.78";
chr16	StringTie	exon	56361433	56363056	1000	-	.	gene_id "MSTRG.70799"; transcript_id "MSTRG.70799.78"; exon_number "1";
chr16	StringTie	exon	56363921	56364105	1000	-	.	gene_id "MSTRG.70799"; transcript_id "MSTRG.70799.78"; exon_number "2";
chr16	StringTie	exon	56367444	56367527	1000	-	.	gene_id "MSTRG.70799"; transcript_id "MSTRG.70799.78"; exon_number "3";
chr16	StringTie	exon	56369193	56369327	1000	-	.	gene_id "MSTRG.70799"; transcript_id "MSTRG.70799.78"; exon_number "4";
chr16	StringTie	exon	56385919	56386022	1000	-	.	gene_id "MSTRG.70799"; transcript_id "MSTRG.70799.78"; exon_number "5";
chr16	StringTie	exon	56389185	56389375	1000	-	.	gene_id "MSTRG.70799"; transcript_id "MSTRG.70799.78"; exon_number "6";
chr16	StringTie	exon	56401733	56401843	1000	-	.	gene_id "MSTRG.70799"; transcript_id "MSTRG.70799.78"; exon_number "7";
chr16	StringTie	exon	56402985	56403118	1000	-	.	gene_id "MSTRG.70799"; transcript_id "MSTRG.70799.78"; exon_number "8";
chr16	StringTie	exon	56404909	56405041	1000	-	.	gene_id "MSTRG.70799"; transcript_id "MSTRG.70799.78"; exon_number "9";
chr16	StringTie	exon	56405204	56405244	1000	-	.	gene_id "MSTRG.70799"; transcript_id "MSTRG.70799.78"; exon_number "10";
chr16	StringTie	exon	56407964	56408116	1000	-	.	gene_id "MSTRG.70799"; transcript_id "MSTRG.70799.78"; exon_number "11";
chr16	StringTie	exon	56409424	56409588	1000	-	.	gene_id "MSTRG.70799"; transcript_id "MSTRG.70799.78"; exon_number "12";
chr16	StringTie	exon	56414252	56414344	1000	-	.	gene_id "MSTRG.70799"; transcript_id "MSTRG.70799.78"; exon_number "13";
chr16	StringTie	exon	56434331	56434445	1000	-	.	gene_id "MSTRG.70799"; transcript_id "MSTRG.70799.78"; exon_number "14";
chr16	StringTie	exon	56434754	56434829	1000	-	.	gene_id "MSTRG.70799"; transcript_id "MSTRG.70799.78"; exon_number "15";
chr16	StringTie	exon	56439404	56439496	1000	-	.	gene_id "MSTRG.70799"; transcript_id "MSTRG.70799.78"; exon_number "16";
chr16	StringTie	exon	56439657	56439746	1000	-	.	gene_id "MSTRG.70799"; transcript_id "MSTRG.70799.78"; exon_number "17";
chr16	StringTie	exon	56446626	56446689	1000	-	.	gene_id "MSTRG.70799"; transcript_id "MSTRG.70799.78"; exon_number "18";
chr16	StringTie	exon	56447789	56447989	1000	-	.	gene_id "MSTRG.70799"; transcript_id "MSTRG.70799.78"; exon_number "19";
chr16	StringTie	exon	56451087	56451431	1000	-	.	gene_id "MSTRG.70799"; transcript_id "MSTRG.70799.78"; exon_number "20";
chr16	StringTie	transcript	56361438	56415858	1000	-	.	gene_id "MSTRG.70799"; transcript_id "MSTRG.70799.79";
chr16	StringTie	exon	56361438	56363056	1000	-	.	gene_id "MSTRG.70799"; transcript_id "MSTRG.70799.79"; exon_number "1";
chr16	StringTie	exon	56363921	56364105	1000	-	.	gene_id "MSTRG.70799"; transcript_id "MSTRG.70799.79"; exon_number "2";
chr16	StringTie	exon	56367444	56367527	1000	-	.	gene_id "MSTRG.70799"; transcript_id "MSTRG.70799.79"; exon_number "3";
chr16	StringTie	exon	56369193	56369327	1000	-	.	gene_id "MSTRG.70799"; transcript_id "MSTRG.70799.79"; exon_number "4";
chr16	StringTie	exon	56385919	56386022	1000	-	.	gene_id "MSTRG.70799"; transcript_id "MSTRG.70799.79"; exon_number "5";
chr16	StringTie	exon	56388758	56388853	1000	-	.	gene_id "MSTRG.70799"; transcript_id "MSTRG.70799.79"; exon_number "6";
chr16	StringTie	exon	56389185	56389375	1000	-	.	gene_id "MSTRG.70799"; transcript_id "MSTRG.70799.79"; exon_number "7";
chr16	StringTie	exon	56401733	56401843	1000	-	.	gene_id "MSTRG.70799"; transcript_id "MSTRG.70799.79"; exon_number "8";
chr16	StringTie	exon	56402985	56403118	1000	-	.	gene_id "MSTRG.70799"; transcript_id "MSTRG.70799.79"; exon_number "9";
chr16	StringTie	exon	56404909	56405041	1000	-	.	gene_id "MSTRG.70799"; transcript_id "MSTRG.70799.79"; exon_number "10";
chr16	StringTie	exon	56405204	56405244	1000	-	.	gene_id "MSTRG.70799"; transcript_id "MSTRG.70799.79"; exon_number "11";
chr16	StringTie	exon	56407964	56408116	1000	-	.	gene_id "MSTRG.70799"; transcript_id "MSTRG.70799.79"; exon_number "12";
chr16	StringTie	exon	56409424	56409588	1000	-	.	gene_id "MSTRG.70799"; transcript_id "MSTRG.70799.79"; exon_number "13";
chr16	StringTie	exon	56414252	56414344	1000	-	.	gene_id "MSTRG.70799"; transcript_id "MSTRG.70799.79"; exon_number "14";
chr16	StringTie	exon	56415745	56415858	1000	-	.	gene_id "MSTRG.70799"; transcript_id "MSTRG.70799.79"; exon_number "15";
chr16	StringTie	transcript	56361321	56451375	1000	-	.	gene_id "MSTRG.70799"; transcript_id "MSTRG.70799.8";
chr16	StringTie	exon	56361321	56363056	1000	-	.	gene_id "MSTRG.70799"; transcript_id "MSTRG.70799.8"; exon_number "1";
chr16	StringTie	exon	56363921	56364105	1000	-	.	gene_id "MSTRG.70799"; transcript_id "MSTRG.70799.8"; exon_number "2";
chr16	StringTie	exon	56367444	56367527	1000	-	.	gene_id "MSTRG.70799"; transcript_id "MSTRG.70799.8"; exon_number "3";
chr16	StringTie	exon	56369193	56369327	1000	-	.	gene_id "MSTRG.70799"; transcript_id "MSTRG.70799.8"; exon_number "4";
chr16	StringTie	exon	56385919	56386022	1000	-	.	gene_id "MSTRG.70799"; transcript_id "MSTRG.70799.8"; exon_number "5";
chr16	StringTie	exon	56389185	56389375	1000	-	.	gene_id "MSTRG.70799"; transcript_id "MSTRG.70799.8"; exon_number "6";
chr16	StringTie	exon	56401733	56401843	1000	-	.	gene_id "MSTRG.70799"; transcript_id "MSTRG.70799.8"; exon_number "7";
chr16	StringTie	exon	56402985	56403118	1000	-	.	gene_id "MSTRG.70799"; transcript_id "MSTRG.70799.8"; exon_number "8";
chr16	StringTie	exon	56404909	56405041	1000	-	.	gene_id "MSTRG.70799"; transcript_id "MSTRG.70799.8"; exon_number "9";
chr16	StringTie	exon	56405204	56405244	1000	-	.	gene_id "MSTRG.70799"; transcript_id "MSTRG.70799.8"; exon_number "10";
chr16	StringTie	exon	56407964	56408116	1000	-	.	gene_id "MSTRG.70799"; transcript_id "MSTRG.70799.8"; exon_number "11";
chr16	StringTie	exon	56409424	56409588	1000	-	.	gene_id "MSTRG.70799"; transcript_id "MSTRG.70799.8"; exon_number "12";
chr16	StringTie	exon	56414252	56414344	1000	-	.	gene_id "MSTRG.70799"; transcript_id "MSTRG.70799.8"; exon_number "13";
chr16	StringTie	exon	56432671	56432733	1000	-	.	gene_id "MSTRG.70799"; transcript_id "MSTRG.70799.8"; exon_number "14";
chr16	StringTie	exon	56434331	56434445	1000	-	.	gene_id "MSTRG.70799"; transcript_id "MSTRG.70799.8"; exon_number "15";
chr16	StringTie	exon	56434754	56434829	1000	-	.	gene_id "MSTRG.70799"; transcript_id "MSTRG.70799.8"; exon_number "16";
chr16	StringTie	exon	56439657	56439746	1000	-	.	gene_id "MSTRG.70799"; transcript_id "MSTRG.70799.8"; exon_number "17";
chr16	StringTie	exon	56446626	56446689	1000	-	.	gene_id "MSTRG.70799"; transcript_id "MSTRG.70799.8"; exon_number "18";
chr16	StringTie	exon	56447789	56447989	1000	-	.	gene_id "MSTRG.70799"; transcript_id "MSTRG.70799.8"; exon_number "19";
chr16	StringTie	exon	56451087	56451375	1000	-	.	gene_id "MSTRG.70799"; transcript_id "MSTRG.70799.8"; exon_number "20";
chr16	StringTie	transcript	56361438	56424871	1000	-	.	gene_id "MSTRG.70799"; transcript_id "MSTRG.70799.80";
chr16	StringTie	exon	56361438	56363056	1000	-	.	gene_id "MSTRG.70799"; transcript_id "MSTRG.70799.80"; exon_number "1";
chr16	StringTie	exon	56363921	56364105	1000	-	.	gene_id "MSTRG.70799"; transcript_id "MSTRG.70799.80"; exon_number "2";
chr16	StringTie	exon	56367444	56367520	1000	-	.	gene_id "MSTRG.70799"; transcript_id "MSTRG.70799.80"; exon_number "3";
chr16	StringTie	exon	56369193	56369327	1000	-	.	gene_id "MSTRG.70799"; transcript_id "MSTRG.70799.80"; exon_number "4";
chr16	StringTie	exon	56385919	56386022	1000	-	.	gene_id "MSTRG.70799"; transcript_id "MSTRG.70799.80"; exon_number "5";
chr16	StringTie	exon	56389185	56389375	1000	-	.	gene_id "MSTRG.70799"; transcript_id "MSTRG.70799.80"; exon_number "6";
chr16	StringTie	exon	56401733	56401843	1000	-	.	gene_id "MSTRG.70799"; transcript_id "MSTRG.70799.80"; exon_number "7";
chr16	StringTie	exon	56402985	56403118	1000	-	.	gene_id "MSTRG.70799"; transcript_id "MSTRG.70799.80"; exon_number "8";
chr16	StringTie	exon	56404909	56405041	1000	-	.	gene_id "MSTRG.70799"; transcript_id "MSTRG.70799.80"; exon_number "9";
chr16	StringTie	exon	56405204	56405244	1000	-	.	gene_id "MSTRG.70799"; transcript_id "MSTRG.70799.80"; exon_number "10";
chr16	StringTie	exon	56407964	56408116	1000	-	.	gene_id "MSTRG.70799"; transcript_id "MSTRG.70799.80"; exon_number "11";
chr16	StringTie	exon	56409424	56409588	1000	-	.	gene_id "MSTRG.70799"; transcript_id "MSTRG.70799.80"; exon_number "12";
chr16	StringTie	exon	56414252	56414344	1000	-	.	gene_id "MSTRG.70799"; transcript_id "MSTRG.70799.80"; exon_number "13";
chr16	StringTie	exon	56424831	56424871	1000	-	.	gene_id "MSTRG.70799"; transcript_id "MSTRG.70799.80"; exon_number "14";
chr16	StringTie	transcript	56361439	56424195	1000	-	.	gene_id "MSTRG.70799"; transcript_id "MSTRG.70799.81";
chr16	StringTie	exon	56361439	56363056	1000	-	.	gene_id "MSTRG.70799"; transcript_id "MSTRG.70799.81"; exon_number "1";
chr16	StringTie	exon	56363921	56364105	1000	-	.	gene_id "MSTRG.70799"; transcript_id "MSTRG.70799.81"; exon_number "2";
chr16	StringTie	exon	56367444	56367527	1000	-	.	gene_id "MSTRG.70799"; transcript_id "MSTRG.70799.81"; exon_number "3";
chr16	StringTie	exon	56369193	56369327	1000	-	.	gene_id "MSTRG.70799"; transcript_id "MSTRG.70799.81"; exon_number "4";
chr16	StringTie	exon	56385919	56386022	1000	-	.	gene_id "MSTRG.70799"; transcript_id "MSTRG.70799.81"; exon_number "5";
chr16	StringTie	exon	56389185	56389375	1000	-	.	gene_id "MSTRG.70799"; transcript_id "MSTRG.70799.81"; exon_number "6";
chr16	StringTie	exon	56401733	56401843	1000	-	.	gene_id "MSTRG.70799"; transcript_id "MSTRG.70799.81"; exon_number "7";
chr16	StringTie	exon	56402985	56403118	1000	-	.	gene_id "MSTRG.70799"; transcript_id "MSTRG.70799.81"; exon_number "8";
chr16	StringTie	exon	56404909	56405041	1000	-	.	gene_id "MSTRG.70799"; transcript_id "MSTRG.70799.81"; exon_number "9";
chr16	StringTie	exon	56405204	56405244	1000	-	.	gene_id "MSTRG.70799"; transcript_id "MSTRG.70799.81"; exon_number "10";
chr16	StringTie	exon	56407964	56408116	1000	-	.	gene_id "MSTRG.70799"; transcript_id "MSTRG.70799.81"; exon_number "11";
chr16	StringTie	exon	56409424	56409588	1000	-	.	gene_id "MSTRG.70799"; transcript_id "MSTRG.70799.81"; exon_number "12";
chr16	StringTie	exon	56414267	56414344	1000	-	.	gene_id "MSTRG.70799"; transcript_id "MSTRG.70799.81"; exon_number "13";
chr16	StringTie	exon	56423670	56424195	1000	-	.	gene_id "MSTRG.70799"; transcript_id "MSTRG.70799.81"; exon_number "14";
chr16	StringTie	transcript	56361439	56425513	1000	-	.	gene_id "MSTRG.70799"; transcript_id "MSTRG.70799.82";
chr16	StringTie	exon	56361439	56363103	1000	-	.	gene_id "MSTRG.70799"; transcript_id "MSTRG.70799.82"; exon_number "1";
chr16	StringTie	exon	56363921	56364105	1000	-	.	gene_id "MSTRG.70799"; transcript_id "MSTRG.70799.82"; exon_number "2";
chr16	StringTie	exon	56367444	56367527	1000	-	.	gene_id "MSTRG.70799"; transcript_id "MSTRG.70799.82"; exon_number "3";
chr16	StringTie	exon	56369193	56369297	1000	-	.	gene_id "MSTRG.70799"; transcript_id "MSTRG.70799.82"; exon_number "4";
chr16	StringTie	exon	56385919	56386022	1000	-	.	gene_id "MSTRG.70799"; transcript_id "MSTRG.70799.82"; exon_number "5";
chr16	StringTie	exon	56388758	56388853	1000	-	.	gene_id "MSTRG.70799"; transcript_id "MSTRG.70799.82"; exon_number "6";
chr16	StringTie	exon	56389185	56389375	1000	-	.	gene_id "MSTRG.70799"; transcript_id "MSTRG.70799.82"; exon_number "7";
chr16	StringTie	exon	56401733	56401843	1000	-	.	gene_id "MSTRG.70799"; transcript_id "MSTRG.70799.82"; exon_number "8";
chr16	StringTie	exon	56402985	56403067	1000	-	.	gene_id "MSTRG.70799"; transcript_id "MSTRG.70799.82"; exon_number "9";
chr16	StringTie	exon	56404909	56405041	1000	-	.	gene_id "MSTRG.70799"; transcript_id "MSTRG.70799.82"; exon_number "10";
chr16	StringTie	exon	56405204	56405244	1000	-	.	gene_id "MSTRG.70799"; transcript_id "MSTRG.70799.82"; exon_number "11";
chr16	StringTie	exon	56407964	56408116	1000	-	.	gene_id "MSTRG.70799"; transcript_id "MSTRG.70799.82"; exon_number "12";
chr16	StringTie	exon	56409424	56409516	1000	-	.	gene_id "MSTRG.70799"; transcript_id "MSTRG.70799.82"; exon_number "13";
chr16	StringTie	exon	56414252	56414344	1000	-	.	gene_id "MSTRG.70799"; transcript_id "MSTRG.70799.82"; exon_number "14";
chr16	StringTie	exon	56425073	56425513	1000	-	.	gene_id "MSTRG.70799"; transcript_id "MSTRG.70799.82"; exon_number "15";
chr16	StringTie	transcript	56361446	56415854	1000	-	.	gene_id "MSTRG.70799"; transcript_id "MSTRG.70799.83";
chr16	StringTie	exon	56361446	56363103	1000	-	.	gene_id "MSTRG.70799"; transcript_id "MSTRG.70799.83"; exon_number "1";
chr16	StringTie	exon	56363921	56364105	1000	-	.	gene_id "MSTRG.70799"; transcript_id "MSTRG.70799.83"; exon_number "2";
chr16	StringTie	exon	56367444	56367527	1000	-	.	gene_id "MSTRG.70799"; transcript_id "MSTRG.70799.83"; exon_number "3";
chr16	StringTie	exon	56369193	56369327	1000	-	.	gene_id "MSTRG.70799"; transcript_id "MSTRG.70799.83"; exon_number "4";
chr16	StringTie	exon	56385919	56386022	1000	-	.	gene_id "MSTRG.70799"; transcript_id "MSTRG.70799.83"; exon_number "5";
chr16	StringTie	exon	56389185	56389375	1000	-	.	gene_id "MSTRG.70799"; transcript_id "MSTRG.70799.83"; exon_number "6";
chr16	StringTie	exon	56401733	56401843	1000	-	.	gene_id "MSTRG.70799"; transcript_id "MSTRG.70799.83"; exon_number "7";
chr16	StringTie	exon	56402985	56403118	1000	-	.	gene_id "MSTRG.70799"; transcript_id "MSTRG.70799.83"; exon_number "8";
chr16	StringTie	exon	56404909	56405041	1000	-	.	gene_id "MSTRG.70799"; transcript_id "MSTRG.70799.83"; exon_number "9";
chr16	StringTie	exon	56405204	56405244	1000	-	.	gene_id "MSTRG.70799"; transcript_id "MSTRG.70799.83"; exon_number "10";
chr16	StringTie	exon	56407964	56408116	1000	-	.	gene_id "MSTRG.70799"; transcript_id "MSTRG.70799.83"; exon_number "11";
chr16	StringTie	exon	56409424	56409588	1000	-	.	gene_id "MSTRG.70799"; transcript_id "MSTRG.70799.83"; exon_number "12";
chr16	StringTie	exon	56414252	56414344	1000	-	.	gene_id "MSTRG.70799"; transcript_id "MSTRG.70799.83"; exon_number "13";
chr16	StringTie	exon	56415745	56415854	1000	-	.	gene_id "MSTRG.70799"; transcript_id "MSTRG.70799.83"; exon_number "14";
chr16	StringTie	transcript	56361446	56401843	1000	-	.	gene_id "MSTRG.70799"; transcript_id "MSTRG.70799.84";
chr16	StringTie	exon	56361446	56363056	1000	-	.	gene_id "MSTRG.70799"; transcript_id "MSTRG.70799.84"; exon_number "1";
chr16	StringTie	exon	56363933	56364105	1000	-	.	gene_id "MSTRG.70799"; transcript_id "MSTRG.70799.84"; exon_number "2";
chr16	StringTie	exon	56367444	56367527	1000	-	.	gene_id "MSTRG.70799"; transcript_id "MSTRG.70799.84"; exon_number "3";
chr16	StringTie	exon	56369193	56369327	1000	-	.	gene_id "MSTRG.70799"; transcript_id "MSTRG.70799.84"; exon_number "4";
chr16	StringTie	exon	56385919	56386022	1000	-	.	gene_id "MSTRG.70799"; transcript_id "MSTRG.70799.84"; exon_number "5";
chr16	StringTie	exon	56389185	56389375	1000	-	.	gene_id "MSTRG.70799"; transcript_id "MSTRG.70799.84"; exon_number "6";
chr16	StringTie	exon	56401733	56401843	1000	-	.	gene_id "MSTRG.70799"; transcript_id "MSTRG.70799.84"; exon_number "7";
chr16	StringTie	transcript	56361446	56425003	1000	-	.	gene_id "MSTRG.70799"; transcript_id "MSTRG.70799.85";
chr16	StringTie	exon	56361446	56363056	1000	-	.	gene_id "MSTRG.70799"; transcript_id "MSTRG.70799.85"; exon_number "1";
chr16	StringTie	exon	56363921	56364105	1000	-	.	gene_id "MSTRG.70799"; transcript_id "MSTRG.70799.85"; exon_number "2";
chr16	StringTie	exon	56367444	56367527	1000	-	.	gene_id "MSTRG.70799"; transcript_id "MSTRG.70799.85"; exon_number "3";
chr16	StringTie	exon	56369193	56369327	1000	-	.	gene_id "MSTRG.70799"; transcript_id "MSTRG.70799.85"; exon_number "4";
chr16	StringTie	exon	56385919	56386022	1000	-	.	gene_id "MSTRG.70799"; transcript_id "MSTRG.70799.85"; exon_number "5";
chr16	StringTie	exon	56389185	56389375	1000	-	.	gene_id "MSTRG.70799"; transcript_id "MSTRG.70799.85"; exon_number "6";
chr16	StringTie	exon	56401733	56401843	1000	-	.	gene_id "MSTRG.70799"; transcript_id "MSTRG.70799.85"; exon_number "7";
chr16	StringTie	exon	56402985	56403118	1000	-	.	gene_id "MSTRG.70799"; transcript_id "MSTRG.70799.85"; exon_number "8";
chr16	StringTie	exon	56404909	56405041	1000	-	.	gene_id "MSTRG.70799"; transcript_id "MSTRG.70799.85"; exon_number "9";
chr16	StringTie	exon	56405204	56405244	1000	-	.	gene_id "MSTRG.70799"; transcript_id "MSTRG.70799.85"; exon_number "10";
chr16	StringTie	exon	56407964	56408116	1000	-	.	gene_id "MSTRG.70799"; transcript_id "MSTRG.70799.85"; exon_number "11";
chr16	StringTie	exon	56409424	56409549	1000	-	.	gene_id "MSTRG.70799"; transcript_id "MSTRG.70799.85"; exon_number "12";
chr16	StringTie	exon	56414252	56414344	1000	-	.	gene_id "MSTRG.70799"; transcript_id "MSTRG.70799.85"; exon_number "13";
chr16	StringTie	exon	56424911	56425003	1000	-	.	gene_id "MSTRG.70799"; transcript_id "MSTRG.70799.85"; exon_number "14";
chr16	StringTie	transcript	56361446	56424871	1000	-	.	gene_id "MSTRG.70799"; transcript_id "MSTRG.70799.86";
chr16	StringTie	exon	56361446	56363056	1000	-	.	gene_id "MSTRG.70799"; transcript_id "MSTRG.70799.86"; exon_number "1";
chr16	StringTie	exon	56363921	56364105	1000	-	.	gene_id "MSTRG.70799"; transcript_id "MSTRG.70799.86"; exon_number "2";
chr16	StringTie	exon	56367444	56367527	1000	-	.	gene_id "MSTRG.70799"; transcript_id "MSTRG.70799.86"; exon_number "3";
chr16	StringTie	exon	56369193	56369297	1000	-	.	gene_id "MSTRG.70799"; transcript_id "MSTRG.70799.86"; exon_number "4";
chr16	StringTie	exon	56385919	56386022	1000	-	.	gene_id "MSTRG.70799"; transcript_id "MSTRG.70799.86"; exon_number "5";
chr16	StringTie	exon	56389185	56389375	1000	-	.	gene_id "MSTRG.70799"; transcript_id "MSTRG.70799.86"; exon_number "6";
chr16	StringTie	exon	56401733	56401843	1000	-	.	gene_id "MSTRG.70799"; transcript_id "MSTRG.70799.86"; exon_number "7";
chr16	StringTie	exon	56402985	56403118	1000	-	.	gene_id "MSTRG.70799"; transcript_id "MSTRG.70799.86"; exon_number "8";
chr16	StringTie	exon	56404909	56405041	1000	-	.	gene_id "MSTRG.70799"; transcript_id "MSTRG.70799.86"; exon_number "9";
chr16	StringTie	exon	56405204	56405244	1000	-	.	gene_id "MSTRG.70799"; transcript_id "MSTRG.70799.86"; exon_number "10";
chr16	StringTie	exon	56407964	56408116	1000	-	.	gene_id "MSTRG.70799"; transcript_id "MSTRG.70799.86"; exon_number "11";
chr16	StringTie	exon	56409424	56409588	1000	-	.	gene_id "MSTRG.70799"; transcript_id "MSTRG.70799.86"; exon_number "12";
chr16	StringTie	exon	56414252	56414344	1000	-	.	gene_id "MSTRG.70799"; transcript_id "MSTRG.70799.86"; exon_number "13";
chr16	StringTie	exon	56424831	56424871	1000	-	.	gene_id "MSTRG.70799"; transcript_id "MSTRG.70799.86"; exon_number "14";
chr16	StringTie	transcript	56361446	56451375	1000	-	.	gene_id "MSTRG.70799"; transcript_id "MSTRG.70799.87";
chr16	StringTie	exon	56361446	56363103	1000	-	.	gene_id "MSTRG.70799"; transcript_id "MSTRG.70799.87"; exon_number "1";
chr16	StringTie	exon	56363921	56364105	1000	-	.	gene_id "MSTRG.70799"; transcript_id "MSTRG.70799.87"; exon_number "2";
chr16	StringTie	exon	56367444	56367527	1000	-	.	gene_id "MSTRG.70799"; transcript_id "MSTRG.70799.87"; exon_number "3";
chr16	StringTie	exon	56369193	56369327	1000	-	.	gene_id "MSTRG.70799"; transcript_id "MSTRG.70799.87"; exon_number "4";
chr16	StringTie	exon	56385919	56386022	1000	-	.	gene_id "MSTRG.70799"; transcript_id "MSTRG.70799.87"; exon_number "5";
chr16	StringTie	exon	56389185	56389375	1000	-	.	gene_id "MSTRG.70799"; transcript_id "MSTRG.70799.87"; exon_number "6";
chr16	StringTie	exon	56401733	56401843	1000	-	.	gene_id "MSTRG.70799"; transcript_id "MSTRG.70799.87"; exon_number "7";
chr16	StringTie	exon	56402985	56403118	1000	-	.	gene_id "MSTRG.70799"; transcript_id "MSTRG.70799.87"; exon_number "8";
chr16	StringTie	exon	56404909	56405041	1000	-	.	gene_id "MSTRG.70799"; transcript_id "MSTRG.70799.87"; exon_number "9";
chr16	StringTie	exon	56405204	56405244	1000	-	.	gene_id "MSTRG.70799"; transcript_id "MSTRG.70799.87"; exon_number "10";
chr16	StringTie	exon	56407964	56408116	1000	-	.	gene_id "MSTRG.70799"; transcript_id "MSTRG.70799.87"; exon_number "11";
chr16	StringTie	exon	56409424	56409549	1000	-	.	gene_id "MSTRG.70799"; transcript_id "MSTRG.70799.87"; exon_number "12";
chr16	StringTie	exon	56414252	56414344	1000	-	.	gene_id "MSTRG.70799"; transcript_id "MSTRG.70799.87"; exon_number "13";
chr16	StringTie	exon	56432671	56432733	1000	-	.	gene_id "MSTRG.70799"; transcript_id "MSTRG.70799.87"; exon_number "14";
chr16	StringTie	exon	56434331	56434445	1000	-	.	gene_id "MSTRG.70799"; transcript_id "MSTRG.70799.87"; exon_number "15";
chr16	StringTie	exon	56434754	56434829	1000	-	.	gene_id "MSTRG.70799"; transcript_id "MSTRG.70799.87"; exon_number "16";
chr16	StringTie	exon	56439657	56439746	1000	-	.	gene_id "MSTRG.70799"; transcript_id "MSTRG.70799.87"; exon_number "17";
chr16	StringTie	exon	56446626	56446689	1000	-	.	gene_id "MSTRG.70799"; transcript_id "MSTRG.70799.87"; exon_number "18";
chr16	StringTie	exon	56447789	56447989	1000	-	.	gene_id "MSTRG.70799"; transcript_id "MSTRG.70799.87"; exon_number "19";
chr16	StringTie	exon	56451087	56451375	1000	-	.	gene_id "MSTRG.70799"; transcript_id "MSTRG.70799.87"; exon_number "20";
chr16	StringTie	transcript	56361448	56381254	1000	-	.	gene_id "MSTRG.70799"; transcript_id "MSTRG.70799.88";
chr16	StringTie	exon	56361448	56363056	1000	-	.	gene_id "MSTRG.70799"; transcript_id "MSTRG.70799.88"; exon_number "1";
chr16	StringTie	exon	56363921	56364105	1000	-	.	gene_id "MSTRG.70799"; transcript_id "MSTRG.70799.88"; exon_number "2";
chr16	StringTie	exon	56367444	56367527	1000	-	.	gene_id "MSTRG.70799"; transcript_id "MSTRG.70799.88"; exon_number "3";
chr16	StringTie	exon	56369193	56369327	1000	-	.	gene_id "MSTRG.70799"; transcript_id "MSTRG.70799.88"; exon_number "4";
chr16	StringTie	exon	56381078	56381254	1000	-	.	gene_id "MSTRG.70799"; transcript_id "MSTRG.70799.88"; exon_number "5";
chr16	StringTie	transcript	56361448	56424942	1000	-	.	gene_id "MSTRG.70799"; transcript_id "MSTRG.70799.89";
chr16	StringTie	exon	56361448	56363056	1000	-	.	gene_id "MSTRG.70799"; transcript_id "MSTRG.70799.89"; exon_number "1";
chr16	StringTie	exon	56363921	56364105	1000	-	.	gene_id "MSTRG.70799"; transcript_id "MSTRG.70799.89"; exon_number "2";
chr16	StringTie	exon	56367444	56367527	1000	-	.	gene_id "MSTRG.70799"; transcript_id "MSTRG.70799.89"; exon_number "3";
chr16	StringTie	exon	56369193	56369327	1000	-	.	gene_id "MSTRG.70799"; transcript_id "MSTRG.70799.89"; exon_number "4";
chr16	StringTie	exon	56385919	56386022	1000	-	.	gene_id "MSTRG.70799"; transcript_id "MSTRG.70799.89"; exon_number "5";
chr16	StringTie	exon	56389185	56389375	1000	-	.	gene_id "MSTRG.70799"; transcript_id "MSTRG.70799.89"; exon_number "6";
chr16	StringTie	exon	56401729	56401843	1000	-	.	gene_id "MSTRG.70799"; transcript_id "MSTRG.70799.89"; exon_number "7";
chr16	StringTie	exon	56402985	56403118	1000	-	.	gene_id "MSTRG.70799"; transcript_id "MSTRG.70799.89"; exon_number "8";
chr16	StringTie	exon	56404909	56405041	1000	-	.	gene_id "MSTRG.70799"; transcript_id "MSTRG.70799.89"; exon_number "9";
chr16	StringTie	exon	56405204	56405244	1000	-	.	gene_id "MSTRG.70799"; transcript_id "MSTRG.70799.89"; exon_number "10";
chr16	StringTie	exon	56407964	56408116	1000	-	.	gene_id "MSTRG.70799"; transcript_id "MSTRG.70799.89"; exon_number "11";
chr16	StringTie	exon	56409424	56409588	1000	-	.	gene_id "MSTRG.70799"; transcript_id "MSTRG.70799.89"; exon_number "12";
chr16	StringTie	exon	56414252	56414344	1000	-	.	gene_id "MSTRG.70799"; transcript_id "MSTRG.70799.89"; exon_number "13";
chr16	StringTie	exon	56424911	56424942	1000	-	.	gene_id "MSTRG.70799"; transcript_id "MSTRG.70799.89"; exon_number "14";
chr16	StringTie	transcript	56361328	56424977	1000	-	.	gene_id "MSTRG.70799"; transcript_id "MSTRG.70799.9";
chr16	StringTie	exon	56361328	56363103	1000	-	.	gene_id "MSTRG.70799"; transcript_id "MSTRG.70799.9"; exon_number "1";
chr16	StringTie	exon	56363921	56364105	1000	-	.	gene_id "MSTRG.70799"; transcript_id "MSTRG.70799.9"; exon_number "2";
chr16	StringTie	exon	56367444	56367527	1000	-	.	gene_id "MSTRG.70799"; transcript_id "MSTRG.70799.9"; exon_number "3";
chr16	StringTie	exon	56369193	56369327	1000	-	.	gene_id "MSTRG.70799"; transcript_id "MSTRG.70799.9"; exon_number "4";
chr16	StringTie	exon	56385919	56386022	1000	-	.	gene_id "MSTRG.70799"; transcript_id "MSTRG.70799.9"; exon_number "5";
chr16	StringTie	exon	56388758	56388853	1000	-	.	gene_id "MSTRG.70799"; transcript_id "MSTRG.70799.9"; exon_number "6";
chr16	StringTie	exon	56389185	56389375	1000	-	.	gene_id "MSTRG.70799"; transcript_id "MSTRG.70799.9"; exon_number "7";
chr16	StringTie	exon	56401733	56401843	1000	-	.	gene_id "MSTRG.70799"; transcript_id "MSTRG.70799.9"; exon_number "8";
chr16	StringTie	exon	56402985	56403118	1000	-	.	gene_id "MSTRG.70799"; transcript_id "MSTRG.70799.9"; exon_number "9";
chr16	StringTie	exon	56404909	56405041	1000	-	.	gene_id "MSTRG.70799"; transcript_id "MSTRG.70799.9"; exon_number "10";
chr16	StringTie	exon	56405204	56405244	1000	-	.	gene_id "MSTRG.70799"; transcript_id "MSTRG.70799.9"; exon_number "11";
chr16	StringTie	exon	56407964	56408116	1000	-	.	gene_id "MSTRG.70799"; transcript_id "MSTRG.70799.9"; exon_number "12";
chr16	StringTie	exon	56409424	56409588	1000	-	.	gene_id "MSTRG.70799"; transcript_id "MSTRG.70799.9"; exon_number "13";
chr16	StringTie	exon	56414252	56414344	1000	-	.	gene_id "MSTRG.70799"; transcript_id "MSTRG.70799.9"; exon_number "14";
chr16	StringTie	exon	56424911	56424977	1000	-	.	gene_id "MSTRG.70799"; transcript_id "MSTRG.70799.9"; exon_number "15";
chr16	StringTie	transcript	56361448	56415777	1000	-	.	gene_id "MSTRG.70799"; transcript_id "MSTRG.70799.90";
chr16	StringTie	exon	56361448	56362092	1000	-	.	gene_id "MSTRG.70799"; transcript_id "MSTRG.70799.90"; exon_number "1";
chr16	StringTie	exon	56362141	56363103	1000	-	.	gene_id "MSTRG.70799"; transcript_id "MSTRG.70799.90"; exon_number "2";
chr16	StringTie	exon	56363921	56364105	1000	-	.	gene_id "MSTRG.70799"; transcript_id "MSTRG.70799.90"; exon_number "3";
chr16	StringTie	exon	56367444	56367527	1000	-	.	gene_id "MSTRG.70799"; transcript_id "MSTRG.70799.90"; exon_number "4";
chr16	StringTie	exon	56369193	56369327	1000	-	.	gene_id "MSTRG.70799"; transcript_id "MSTRG.70799.90"; exon_number "5";
chr16	StringTie	exon	56385919	56386022	1000	-	.	gene_id "MSTRG.70799"; transcript_id "MSTRG.70799.90"; exon_number "6";
chr16	StringTie	exon	56389185	56389375	1000	-	.	gene_id "MSTRG.70799"; transcript_id "MSTRG.70799.90"; exon_number "7";
chr16	StringTie	exon	56401733	56401843	1000	-	.	gene_id "MSTRG.70799"; transcript_id "MSTRG.70799.90"; exon_number "8";
chr16	StringTie	exon	56402985	56403118	1000	-	.	gene_id "MSTRG.70799"; transcript_id "MSTRG.70799.90"; exon_number "9";
chr16	StringTie	exon	56404909	56405041	1000	-	.	gene_id "MSTRG.70799"; transcript_id "MSTRG.70799.90"; exon_number "10";
chr16	StringTie	exon	56405204	56405244	1000	-	.	gene_id "MSTRG.70799"; transcript_id "MSTRG.70799.90"; exon_number "11";
chr16	StringTie	exon	56407964	56408116	1000	-	.	gene_id "MSTRG.70799"; transcript_id "MSTRG.70799.90"; exon_number "12";
chr16	StringTie	exon	56409424	56409588	1000	-	.	gene_id "MSTRG.70799"; transcript_id "MSTRG.70799.90"; exon_number "13";
chr16	StringTie	exon	56414252	56414344	1000	-	.	gene_id "MSTRG.70799"; transcript_id "MSTRG.70799.90"; exon_number "14";
chr16	StringTie	exon	56415745	56415777	1000	-	.	gene_id "MSTRG.70799"; transcript_id "MSTRG.70799.90"; exon_number "15";
chr16	StringTie	transcript	56361451	56425523	1000	-	.	gene_id "MSTRG.70799"; transcript_id "MSTRG.70799.91";
chr16	StringTie	exon	56361451	56363056	1000	-	.	gene_id "MSTRG.70799"; transcript_id "MSTRG.70799.91"; exon_number "1";
chr16	StringTie	exon	56363921	56364105	1000	-	.	gene_id "MSTRG.70799"; transcript_id "MSTRG.70799.91"; exon_number "2";
chr16	StringTie	exon	56367444	56367527	1000	-	.	gene_id "MSTRG.70799"; transcript_id "MSTRG.70799.91"; exon_number "3";
chr16	StringTie	exon	56369193	56369327	1000	-	.	gene_id "MSTRG.70799"; transcript_id "MSTRG.70799.91"; exon_number "4";
chr16	StringTie	exon	56385919	56386022	1000	-	.	gene_id "MSTRG.70799"; transcript_id "MSTRG.70799.91"; exon_number "5";
chr16	StringTie	exon	56389185	56389375	1000	-	.	gene_id "MSTRG.70799"; transcript_id "MSTRG.70799.91"; exon_number "6";
chr16	StringTie	exon	56401733	56401843	1000	-	.	gene_id "MSTRG.70799"; transcript_id "MSTRG.70799.91"; exon_number "7";
chr16	StringTie	exon	56402985	56403118	1000	-	.	gene_id "MSTRG.70799"; transcript_id "MSTRG.70799.91"; exon_number "8";
chr16	StringTie	exon	56404909	56405041	1000	-	.	gene_id "MSTRG.70799"; transcript_id "MSTRG.70799.91"; exon_number "9";
chr16	StringTie	exon	56405204	56405244	1000	-	.	gene_id "MSTRG.70799"; transcript_id "MSTRG.70799.91"; exon_number "10";
chr16	StringTie	exon	56407964	56408116	1000	-	.	gene_id "MSTRG.70799"; transcript_id "MSTRG.70799.91"; exon_number "11";
chr16	StringTie	exon	56409424	56409549	1000	-	.	gene_id "MSTRG.70799"; transcript_id "MSTRG.70799.91"; exon_number "12";
chr16	StringTie	exon	56414252	56414344	1000	-	.	gene_id "MSTRG.70799"; transcript_id "MSTRG.70799.91"; exon_number "13";
chr16	StringTie	exon	56425077	56425523	1000	-	.	gene_id "MSTRG.70799"; transcript_id "MSTRG.70799.91"; exon_number "14";
chr16	StringTie	transcript	56361451	56424195	1000	-	.	gene_id "MSTRG.70799"; transcript_id "MSTRG.70799.92";
chr16	StringTie	exon	56361451	56363056	1000	-	.	gene_id "MSTRG.70799"; transcript_id "MSTRG.70799.92"; exon_number "1";
chr16	StringTie	exon	56363921	56364105	1000	-	.	gene_id "MSTRG.70799"; transcript_id "MSTRG.70799.92"; exon_number "2";
chr16	StringTie	exon	56367444	56367527	1000	-	.	gene_id "MSTRG.70799"; transcript_id "MSTRG.70799.92"; exon_number "3";
chr16	StringTie	exon	56369193	56369327	1000	-	.	gene_id "MSTRG.70799"; transcript_id "MSTRG.70799.92"; exon_number "4";
chr16	StringTie	exon	56385919	56386022	1000	-	.	gene_id "MSTRG.70799"; transcript_id "MSTRG.70799.92"; exon_number "5";
chr16	StringTie	exon	56389185	56389375	1000	-	.	gene_id "MSTRG.70799"; transcript_id "MSTRG.70799.92"; exon_number "6";
chr16	StringTie	exon	56401733	56401843	1000	-	.	gene_id "MSTRG.70799"; transcript_id "MSTRG.70799.92"; exon_number "7";
chr16	StringTie	exon	56402985	56403118	1000	-	.	gene_id "MSTRG.70799"; transcript_id "MSTRG.70799.92"; exon_number "8";
chr16	StringTie	exon	56404909	56405041	1000	-	.	gene_id "MSTRG.70799"; transcript_id "MSTRG.70799.92"; exon_number "9";
chr16	StringTie	exon	56405204	56405244	1000	-	.	gene_id "MSTRG.70799"; transcript_id "MSTRG.70799.92"; exon_number "10";
chr16	StringTie	exon	56407964	56408116	1000	-	.	gene_id "MSTRG.70799"; transcript_id "MSTRG.70799.92"; exon_number "11";
chr16	StringTie	exon	56409424	56409588	1000	-	.	gene_id "MSTRG.70799"; transcript_id "MSTRG.70799.92"; exon_number "12";
chr16	StringTie	exon	56414252	56414344	1000	-	.	gene_id "MSTRG.70799"; transcript_id "MSTRG.70799.92"; exon_number "13";
chr16	StringTie	exon	56423670	56424195	1000	-	.	gene_id "MSTRG.70799"; transcript_id "MSTRG.70799.92"; exon_number "14";
chr16	StringTie	transcript	56361451	56451351	1000	-	.	gene_id "MSTRG.70799"; transcript_id "MSTRG.70799.93";
chr16	StringTie	exon	56361451	56363056	1000	-	.	gene_id "MSTRG.70799"; transcript_id "MSTRG.70799.93"; exon_number "1";
chr16	StringTie	exon	56363921	56364105	1000	-	.	gene_id "MSTRG.70799"; transcript_id "MSTRG.70799.93"; exon_number "2";
chr16	StringTie	exon	56367444	56367527	1000	-	.	gene_id "MSTRG.70799"; transcript_id "MSTRG.70799.93"; exon_number "3";
chr16	StringTie	exon	56369193	56369297	1000	-	.	gene_id "MSTRG.70799"; transcript_id "MSTRG.70799.93"; exon_number "4";
chr16	StringTie	exon	56385919	56386022	1000	-	.	gene_id "MSTRG.70799"; transcript_id "MSTRG.70799.93"; exon_number "5";
chr16	StringTie	exon	56389185	56389375	1000	-	.	gene_id "MSTRG.70799"; transcript_id "MSTRG.70799.93"; exon_number "6";
chr16	StringTie	exon	56401733	56401843	1000	-	.	gene_id "MSTRG.70799"; transcript_id "MSTRG.70799.93"; exon_number "7";
chr16	StringTie	exon	56402985	56403118	1000	-	.	gene_id "MSTRG.70799"; transcript_id "MSTRG.70799.93"; exon_number "8";
chr16	StringTie	exon	56404909	56405041	1000	-	.	gene_id "MSTRG.70799"; transcript_id "MSTRG.70799.93"; exon_number "9";
chr16	StringTie	exon	56405204	56405244	1000	-	.	gene_id "MSTRG.70799"; transcript_id "MSTRG.70799.93"; exon_number "10";
chr16	StringTie	exon	56407964	56408116	1000	-	.	gene_id "MSTRG.70799"; transcript_id "MSTRG.70799.93"; exon_number "11";
chr16	StringTie	exon	56409424	56409588	1000	-	.	gene_id "MSTRG.70799"; transcript_id "MSTRG.70799.93"; exon_number "12";
chr16	StringTie	exon	56414252	56414344	1000	-	.	gene_id "MSTRG.70799"; transcript_id "MSTRG.70799.93"; exon_number "13";
chr16	StringTie	exon	56434331	56434445	1000	-	.	gene_id "MSTRG.70799"; transcript_id "MSTRG.70799.93"; exon_number "14";
chr16	StringTie	exon	56434754	56434829	1000	-	.	gene_id "MSTRG.70799"; transcript_id "MSTRG.70799.93"; exon_number "15";
chr16	StringTie	exon	56439657	56439746	1000	-	.	gene_id "MSTRG.70799"; transcript_id "MSTRG.70799.93"; exon_number "16";
chr16	StringTie	exon	56446626	56446689	1000	-	.	gene_id "MSTRG.70799"; transcript_id "MSTRG.70799.93"; exon_number "17";
chr16	StringTie	exon	56447789	56447989	1000	-	.	gene_id "MSTRG.70799"; transcript_id "MSTRG.70799.93"; exon_number "18";
chr16	StringTie	exon	56451087	56451351	1000	-	.	gene_id "MSTRG.70799"; transcript_id "MSTRG.70799.93"; exon_number "19";
chr16	StringTie	transcript	56361452	56425520	1000	-	.	gene_id "MSTRG.70799"; transcript_id "MSTRG.70799.94";
chr16	StringTie	exon	56361452	56363056	1000	-	.	gene_id "MSTRG.70799"; transcript_id "MSTRG.70799.94"; exon_number "1";
chr16	StringTie	exon	56363921	56364024	1000	-	.	gene_id "MSTRG.70799"; transcript_id "MSTRG.70799.94"; exon_number "2";
chr16	StringTie	exon	56364046	56364105	1000	-	.	gene_id "MSTRG.70799"; transcript_id "MSTRG.70799.94"; exon_number "3";
chr16	StringTie	exon	56367444	56367527	1000	-	.	gene_id "MSTRG.70799"; transcript_id "MSTRG.70799.94"; exon_number "4";
chr16	StringTie	exon	56369193	56369327	1000	-	.	gene_id "MSTRG.70799"; transcript_id "MSTRG.70799.94"; exon_number "5";
chr16	StringTie	exon	56385919	56386022	1000	-	.	gene_id "MSTRG.70799"; transcript_id "MSTRG.70799.94"; exon_number "6";
chr16	StringTie	exon	56389185	56389375	1000	-	.	gene_id "MSTRG.70799"; transcript_id "MSTRG.70799.94"; exon_number "7";
chr16	StringTie	exon	56401733	56401843	1000	-	.	gene_id "MSTRG.70799"; transcript_id "MSTRG.70799.94"; exon_number "8";
chr16	StringTie	exon	56402985	56403118	1000	-	.	gene_id "MSTRG.70799"; transcript_id "MSTRG.70799.94"; exon_number "9";
chr16	StringTie	exon	56404909	56405041	1000	-	.	gene_id "MSTRG.70799"; transcript_id "MSTRG.70799.94"; exon_number "10";
chr16	StringTie	exon	56405204	56405244	1000	-	.	gene_id "MSTRG.70799"; transcript_id "MSTRG.70799.94"; exon_number "11";
chr16	StringTie	exon	56407964	56408116	1000	-	.	gene_id "MSTRG.70799"; transcript_id "MSTRG.70799.94"; exon_number "12";
chr16	StringTie	exon	56409424	56409516	1000	-	.	gene_id "MSTRG.70799"; transcript_id "MSTRG.70799.94"; exon_number "13";
chr16	StringTie	exon	56414252	56414344	1000	-	.	gene_id "MSTRG.70799"; transcript_id "MSTRG.70799.94"; exon_number "14";
chr16	StringTie	exon	56425073	56425520	1000	-	.	gene_id "MSTRG.70799"; transcript_id "MSTRG.70799.94"; exon_number "15";
chr16	StringTie	transcript	56361452	56424941	1000	-	.	gene_id "MSTRG.70799"; transcript_id "MSTRG.70799.95";
chr16	StringTie	exon	56361452	56363056	1000	-	.	gene_id "MSTRG.70799"; transcript_id "MSTRG.70799.95"; exon_number "1";
chr16	StringTie	exon	56363921	56364105	1000	-	.	gene_id "MSTRG.70799"; transcript_id "MSTRG.70799.95"; exon_number "2";
chr16	StringTie	exon	56367444	56367527	1000	-	.	gene_id "MSTRG.70799"; transcript_id "MSTRG.70799.95"; exon_number "3";
chr16	StringTie	exon	56369193	56369327	1000	-	.	gene_id "MSTRG.70799"; transcript_id "MSTRG.70799.95"; exon_number "4";
chr16	StringTie	exon	56375004	56375030	1000	-	.	gene_id "MSTRG.70799"; transcript_id "MSTRG.70799.95"; exon_number "5";
chr16	StringTie	exon	56385919	56386022	1000	-	.	gene_id "MSTRG.70799"; transcript_id "MSTRG.70799.95"; exon_number "6";
chr16	StringTie	exon	56389185	56389375	1000	-	.	gene_id "MSTRG.70799"; transcript_id "MSTRG.70799.95"; exon_number "7";
chr16	StringTie	exon	56401733	56401843	1000	-	.	gene_id "MSTRG.70799"; transcript_id "MSTRG.70799.95"; exon_number "8";
chr16	StringTie	exon	56402985	56403118	1000	-	.	gene_id "MSTRG.70799"; transcript_id "MSTRG.70799.95"; exon_number "9";
chr16	StringTie	exon	56404909	56405041	1000	-	.	gene_id "MSTRG.70799"; transcript_id "MSTRG.70799.95"; exon_number "10";
chr16	StringTie	exon	56405204	56405244	1000	-	.	gene_id "MSTRG.70799"; transcript_id "MSTRG.70799.95"; exon_number "11";
chr16	StringTie	exon	56407964	56408116	1000	-	.	gene_id "MSTRG.70799"; transcript_id "MSTRG.70799.95"; exon_number "12";
chr16	StringTie	exon	56409424	56409588	1000	-	.	gene_id "MSTRG.70799"; transcript_id "MSTRG.70799.95"; exon_number "13";
chr16	StringTie	exon	56414252	56414344	1000	-	.	gene_id "MSTRG.70799"; transcript_id "MSTRG.70799.95"; exon_number "14";
chr16	StringTie	exon	56424911	56424941	1000	-	.	gene_id "MSTRG.70799"; transcript_id "MSTRG.70799.95"; exon_number "15";
chr16	StringTie	transcript	56361452	56451358	1000	-	.	gene_id "MSTRG.70799"; transcript_id "MSTRG.70799.96";
chr16	StringTie	exon	56361452	56363056	1000	-	.	gene_id "MSTRG.70799"; transcript_id "MSTRG.70799.96"; exon_number "1";
chr16	StringTie	exon	56363921	56364105	1000	-	.	gene_id "MSTRG.70799"; transcript_id "MSTRG.70799.96"; exon_number "2";
chr16	StringTie	exon	56367444	56367527	1000	-	.	gene_id "MSTRG.70799"; transcript_id "MSTRG.70799.96"; exon_number "3";
chr16	StringTie	exon	56369193	56369327	1000	-	.	gene_id "MSTRG.70799"; transcript_id "MSTRG.70799.96"; exon_number "4";
chr16	StringTie	exon	56385919	56386022	1000	-	.	gene_id "MSTRG.70799"; transcript_id "MSTRG.70799.96"; exon_number "5";
chr16	StringTie	exon	56389185	56389375	1000	-	.	gene_id "MSTRG.70799"; transcript_id "MSTRG.70799.96"; exon_number "6";
chr16	StringTie	exon	56401733	56401843	1000	-	.	gene_id "MSTRG.70799"; transcript_id "MSTRG.70799.96"; exon_number "7";
chr16	StringTie	exon	56402985	56403118	1000	-	.	gene_id "MSTRG.70799"; transcript_id "MSTRG.70799.96"; exon_number "8";
chr16	StringTie	exon	56404909	56405041	1000	-	.	gene_id "MSTRG.70799"; transcript_id "MSTRG.70799.96"; exon_number "9";
chr16	StringTie	exon	56405204	56405244	1000	-	.	gene_id "MSTRG.70799"; transcript_id "MSTRG.70799.96"; exon_number "10";
chr16	StringTie	exon	56407964	56408116	1000	-	.	gene_id "MSTRG.70799"; transcript_id "MSTRG.70799.96"; exon_number "11";
chr16	StringTie	exon	56409424	56409549	1000	-	.	gene_id "MSTRG.70799"; transcript_id "MSTRG.70799.96"; exon_number "12";
chr16	StringTie	exon	56414252	56414344	1000	-	.	gene_id "MSTRG.70799"; transcript_id "MSTRG.70799.96"; exon_number "13";
chr16	StringTie	exon	56434331	56434445	1000	-	.	gene_id "MSTRG.70799"; transcript_id "MSTRG.70799.96"; exon_number "14";
chr16	StringTie	exon	56434754	56434829	1000	-	.	gene_id "MSTRG.70799"; transcript_id "MSTRG.70799.96"; exon_number "15";
chr16	StringTie	exon	56439657	56439746	1000	-	.	gene_id "MSTRG.70799"; transcript_id "MSTRG.70799.96"; exon_number "16";
chr16	StringTie	exon	56446626	56446689	1000	-	.	gene_id "MSTRG.70799"; transcript_id "MSTRG.70799.96"; exon_number "17";
chr16	StringTie	exon	56447789	56447989	1000	-	.	gene_id "MSTRG.70799"; transcript_id "MSTRG.70799.96"; exon_number "18";
chr16	StringTie	exon	56451087	56451358	1000	-	.	gene_id "MSTRG.70799"; transcript_id "MSTRG.70799.96"; exon_number "19";
chr16	StringTie	transcript	56361452	56425514	1000	-	.	gene_id "MSTRG.70799"; transcript_id "MSTRG.70799.97";
chr16	StringTie	exon	56361452	56363056	1000	-	.	gene_id "MSTRG.70799"; transcript_id "MSTRG.70799.97"; exon_number "1";
chr16	StringTie	exon	56363921	56364105	1000	-	.	gene_id "MSTRG.70799"; transcript_id "MSTRG.70799.97"; exon_number "2";
chr16	StringTie	exon	56367444	56367527	1000	-	.	gene_id "MSTRG.70799"; transcript_id "MSTRG.70799.97"; exon_number "3";
chr16	StringTie	exon	56369193	56369327	1000	-	.	gene_id "MSTRG.70799"; transcript_id "MSTRG.70799.97"; exon_number "4";
chr16	StringTie	exon	56385919	56386022	1000	-	.	gene_id "MSTRG.70799"; transcript_id "MSTRG.70799.97"; exon_number "5";
chr16	StringTie	exon	56389185	56389375	1000	-	.	gene_id "MSTRG.70799"; transcript_id "MSTRG.70799.97"; exon_number "6";
chr16	StringTie	exon	56401733	56401843	1000	-	.	gene_id "MSTRG.70799"; transcript_id "MSTRG.70799.97"; exon_number "7";
chr16	StringTie	exon	56402985	56403118	1000	-	.	gene_id "MSTRG.70799"; transcript_id "MSTRG.70799.97"; exon_number "8";
chr16	StringTie	exon	56404909	56405041	1000	-	.	gene_id "MSTRG.70799"; transcript_id "MSTRG.70799.97"; exon_number "9";
chr16	StringTie	exon	56405204	56405244	1000	-	.	gene_id "MSTRG.70799"; transcript_id "MSTRG.70799.97"; exon_number "10";
chr16	StringTie	exon	56407964	56408116	1000	-	.	gene_id "MSTRG.70799"; transcript_id "MSTRG.70799.97"; exon_number "11";
chr16	StringTie	exon	56409424	56409588	1000	-	.	gene_id "MSTRG.70799"; transcript_id "MSTRG.70799.97"; exon_number "12";
chr16	StringTie	exon	56414252	56414344	1000	-	.	gene_id "MSTRG.70799"; transcript_id "MSTRG.70799.97"; exon_number "13";
chr16	StringTie	exon	56425073	56425378	1000	-	.	gene_id "MSTRG.70799"; transcript_id "MSTRG.70799.97"; exon_number "14";
chr16	StringTie	exon	56425466	56425514	1000	-	.	gene_id "MSTRG.70799"; transcript_id "MSTRG.70799.97"; exon_number "15";
chr16	StringTie	transcript	56361452	56425469	1000	-	.	gene_id "MSTRG.70799"; transcript_id "MSTRG.70799.98";
chr16	StringTie	exon	56361452	56363056	1000	-	.	gene_id "MSTRG.70799"; transcript_id "MSTRG.70799.98"; exon_number "1";
chr16	StringTie	exon	56363921	56364105	1000	-	.	gene_id "MSTRG.70799"; transcript_id "MSTRG.70799.98"; exon_number "2";
chr16	StringTie	exon	56367444	56367527	1000	-	.	gene_id "MSTRG.70799"; transcript_id "MSTRG.70799.98"; exon_number "3";
chr16	StringTie	exon	56369193	56369327	1000	-	.	gene_id "MSTRG.70799"; transcript_id "MSTRG.70799.98"; exon_number "4";
chr16	StringTie	exon	56385919	56386022	1000	-	.	gene_id "MSTRG.70799"; transcript_id "MSTRG.70799.98"; exon_number "5";
chr16	StringTie	exon	56388758	56388853	1000	-	.	gene_id "MSTRG.70799"; transcript_id "MSTRG.70799.98"; exon_number "6";
chr16	StringTie	exon	56389185	56389375	1000	-	.	gene_id "MSTRG.70799"; transcript_id "MSTRG.70799.98"; exon_number "7";
chr16	StringTie	exon	56401733	56401843	1000	-	.	gene_id "MSTRG.70799"; transcript_id "MSTRG.70799.98"; exon_number "8";
chr16	StringTie	exon	56402985	56403118	1000	-	.	gene_id "MSTRG.70799"; transcript_id "MSTRG.70799.98"; exon_number "9";
chr16	StringTie	exon	56404909	56405041	1000	-	.	gene_id "MSTRG.70799"; transcript_id "MSTRG.70799.98"; exon_number "10";
chr16	StringTie	exon	56405204	56405244	1000	-	.	gene_id "MSTRG.70799"; transcript_id "MSTRG.70799.98"; exon_number "11";
chr16	StringTie	exon	56407964	56408116	1000	-	.	gene_id "MSTRG.70799"; transcript_id "MSTRG.70799.98"; exon_number "12";
chr16	StringTie	exon	56409424	56409588	1000	-	.	gene_id "MSTRG.70799"; transcript_id "MSTRG.70799.98"; exon_number "13";
chr16	StringTie	exon	56414252	56414344	1000	-	.	gene_id "MSTRG.70799"; transcript_id "MSTRG.70799.98"; exon_number "14";
chr16	StringTie	exon	56425077	56425469	1000	-	.	gene_id "MSTRG.70799"; transcript_id "MSTRG.70799.98"; exon_number "15";
chr16	StringTie	transcript	56361452	56425523	1000	-	.	gene_id "MSTRG.70799"; transcript_id "MSTRG.70799.99";
chr16	StringTie	exon	56361452	56363103	1000	-	.	gene_id "MSTRG.70799"; transcript_id "MSTRG.70799.99"; exon_number "1";
chr16	StringTie	exon	56363921	56364105	1000	-	.	gene_id "MSTRG.70799"; transcript_id "MSTRG.70799.99"; exon_number "2";
chr16	StringTie	exon	56367444	56367527	1000	-	.	gene_id "MSTRG.70799"; transcript_id "MSTRG.70799.99"; exon_number "3";
chr16	StringTie	exon	56369193	56369297	1000	-	.	gene_id "MSTRG.70799"; transcript_id "MSTRG.70799.99"; exon_number "4";
chr16	StringTie	exon	56385919	56386022	1000	-	.	gene_id "MSTRG.70799"; transcript_id "MSTRG.70799.99"; exon_number "5";
chr16	StringTie	exon	56389185	56389375	1000	-	.	gene_id "MSTRG.70799"; transcript_id "MSTRG.70799.99"; exon_number "6";
chr16	StringTie	exon	56401733	56401843	1000	-	.	gene_id "MSTRG.70799"; transcript_id "MSTRG.70799.99"; exon_number "7";
chr16	StringTie	exon	56402985	56403118	1000	-	.	gene_id "MSTRG.70799"; transcript_id "MSTRG.70799.99"; exon_number "8";
chr16	StringTie	exon	56404909	56405041	1000	-	.	gene_id "MSTRG.70799"; transcript_id "MSTRG.70799.99"; exon_number "9";
chr16	StringTie	exon	56405204	56405244	1000	-	.	gene_id "MSTRG.70799"; transcript_id "MSTRG.70799.99"; exon_number "10";
chr16	StringTie	exon	56407964	56408116	1000	-	.	gene_id "MSTRG.70799"; transcript_id "MSTRG.70799.99"; exon_number "11";
chr16	StringTie	exon	56409424	56409588	1000	-	.	gene_id "MSTRG.70799"; transcript_id "MSTRG.70799.99"; exon_number "12";
chr16	StringTie	exon	56414252	56414344	1000	-	.	gene_id "MSTRG.70799"; transcript_id "MSTRG.70799.99"; exon_number "13";
chr16	StringTie	exon	56425077	56425523	1000	-	.	gene_id "MSTRG.70799"; transcript_id "MSTRG.70799.99"; exon_number "14";
chr1	StringTie	transcript	9501092	9503471	1000	-	.	gene_id "MSTRG.708"; transcript_id "ENST00000441033"; gene_name "RP13-392I16.1"; ref_gene_id "ENSG00000235263";
chr1	StringTie	exon	9501092	9501548	1000	-	.	gene_id "MSTRG.708"; transcript_id "ENST00000441033"; exon_number "1"; gene_name "RP13-392I16.1"; ref_gene_id "ENSG00000235263";
chr1	StringTie	exon	9503221	9503471	1000	-	.	gene_id "MSTRG.708"; transcript_id "ENST00000441033"; exon_number "2"; gene_name "RP13-392I16.1"; ref_gene_id "ENSG00000235263";
chr1	StringTie	transcript	9498517	9505479	1000	-	.	gene_id "MSTRG.708"; transcript_id "MSTRG.708.1";
chr1	StringTie	exon	9498517	9501548	1000	-	.	gene_id "MSTRG.708"; transcript_id "MSTRG.708.1"; exon_number "1";
chr1	StringTie	exon	9503221	9503312	1000	-	.	gene_id "MSTRG.708"; transcript_id "MSTRG.708.1"; exon_number "2";
chr1	StringTie	exon	9504801	9505479	1000	-	.	gene_id "MSTRG.708"; transcript_id "MSTRG.708.1"; exon_number "3";
chr1	StringTie	transcript	9500386	9506858	1000	-	.	gene_id "MSTRG.708"; transcript_id "MSTRG.708.2";
chr1	StringTie	exon	9500386	9501548	1000	-	.	gene_id "MSTRG.708"; transcript_id "MSTRG.708.2"; exon_number "1";
chr1	StringTie	exon	9503221	9503312	1000	-	.	gene_id "MSTRG.708"; transcript_id "MSTRG.708.2"; exon_number "2";
chr1	StringTie	exon	9504710	9504964	1000	-	.	gene_id "MSTRG.708"; transcript_id "MSTRG.708.2"; exon_number "3";
chr1	StringTie	exon	9506622	9506858	1000	-	.	gene_id "MSTRG.708"; transcript_id "MSTRG.708.2"; exon_number "4";
chr1	StringTie	transcript	98890972	99004893	1000	-	.	gene_id "MSTRG.7080"; transcript_id "ENST00000263177"; gene_name "PLPPR5"; ref_gene_id "ENSG00000117598";
chr1	StringTie	exon	98890972	98893104	1000	-	.	gene_id "MSTRG.7080"; transcript_id "ENST00000263177"; exon_number "1"; gene_name "PLPPR5"; ref_gene_id "ENSG00000117598";
chr1	StringTie	exon	98914786	98914920	1000	-	.	gene_id "MSTRG.7080"; transcript_id "ENST00000263177"; exon_number "2"; gene_name "PLPPR5"; ref_gene_id "ENSG00000117598";
chr1	StringTie	exon	98921882	98922058	1000	-	.	gene_id "MSTRG.7080"; transcript_id "ENST00000263177"; exon_number "3"; gene_name "PLPPR5"; ref_gene_id "ENSG00000117598";
chr1	StringTie	exon	98953070	98953320	1000	-	.	gene_id "MSTRG.7080"; transcript_id "ENST00000263177"; exon_number "4"; gene_name "PLPPR5"; ref_gene_id "ENSG00000117598";
chr1	StringTie	exon	98956609	98956741	1000	-	.	gene_id "MSTRG.7080"; transcript_id "ENST00000263177"; exon_number "5"; gene_name "PLPPR5"; ref_gene_id "ENSG00000117598";
chr1	StringTie	exon	99004435	99004893	1000	-	.	gene_id "MSTRG.7080"; transcript_id "ENST00000263177"; exon_number "6"; gene_name "PLPPR5"; ref_gene_id "ENSG00000117598";
chr1	StringTie	transcript	98890245	99005032	1000	-	.	gene_id "MSTRG.7080"; transcript_id "ENST00000370188"; gene_name "PLPPR5"; ref_gene_id "ENSG00000117598";
chr1	StringTie	exon	98890245	98893104	1000	-	.	gene_id "MSTRG.7080"; transcript_id "ENST00000370188"; exon_number "1"; gene_name "PLPPR5"; ref_gene_id "ENSG00000117598";
chr1	StringTie	exon	98914801	98914920	1000	-	.	gene_id "MSTRG.7080"; transcript_id "ENST00000370188"; exon_number "2"; gene_name "PLPPR5"; ref_gene_id "ENSG00000117598";
chr1	StringTie	exon	98921882	98922058	1000	-	.	gene_id "MSTRG.7080"; transcript_id "ENST00000370188"; exon_number "3"; gene_name "PLPPR5"; ref_gene_id "ENSG00000117598";
chr1	StringTie	exon	98953070	98953320	1000	-	.	gene_id "MSTRG.7080"; transcript_id "ENST00000370188"; exon_number "4"; gene_name "PLPPR5"; ref_gene_id "ENSG00000117598";
chr1	StringTie	exon	98956609	98956741	1000	-	.	gene_id "MSTRG.7080"; transcript_id "ENST00000370188"; exon_number "5"; gene_name "PLPPR5"; ref_gene_id "ENSG00000117598";
chr1	StringTie	exon	99004435	99005032	1000	-	.	gene_id "MSTRG.7080"; transcript_id "ENST00000370188"; exon_number "6"; gene_name "PLPPR5"; ref_gene_id "ENSG00000117598";
chr1	StringTie	transcript	98990856	99004484	1000	-	.	gene_id "MSTRG.7080"; transcript_id "ENST00000534652"; gene_name "PLPPR5"; ref_gene_id "ENSG00000117598";
chr1	StringTie	exon	98990856	98991272	1000	-	.	gene_id "MSTRG.7080"; transcript_id "ENST00000534652"; exon_number "1"; gene_name "PLPPR5"; ref_gene_id "ENSG00000117598";
chr1	StringTie	exon	99004435	99004484	1000	-	.	gene_id "MSTRG.7080"; transcript_id "ENST00000534652"; exon_number "2"; gene_name "PLPPR5"; ref_gene_id "ENSG00000117598";
chr1	StringTie	transcript	98890155	99005145	1000	-	.	gene_id "MSTRG.7080"; transcript_id "MSTRG.7080.1";
chr1	StringTie	exon	98890155	98893104	1000	-	.	gene_id "MSTRG.7080"; transcript_id "MSTRG.7080.1"; exon_number "1";
chr1	StringTie	exon	98914801	98914920	1000	-	.	gene_id "MSTRG.7080"; transcript_id "MSTRG.7080.1"; exon_number "2";
chr1	StringTie	exon	98921882	98922058	1000	-	.	gene_id "MSTRG.7080"; transcript_id "MSTRG.7080.1"; exon_number "3";
chr1	StringTie	exon	98953070	98953320	1000	-	.	gene_id "MSTRG.7080"; transcript_id "MSTRG.7080.1"; exon_number "4";
chr1	StringTie	exon	98956609	98956741	1000	-	.	gene_id "MSTRG.7080"; transcript_id "MSTRG.7080.1"; exon_number "5";
chr1	StringTie	exon	99004435	99004623	1000	-	.	gene_id "MSTRG.7080"; transcript_id "MSTRG.7080.1"; exon_number "6";
chr1	StringTie	exon	99005106	99005145	1000	-	.	gene_id "MSTRG.7080"; transcript_id "MSTRG.7080.1"; exon_number "7";
chr1	StringTie	transcript	98890169	98974895	1000	-	.	gene_id "MSTRG.7080"; transcript_id "MSTRG.7080.2";
chr1	StringTie	exon	98890169	98893104	1000	-	.	gene_id "MSTRG.7080"; transcript_id "MSTRG.7080.2"; exon_number "1";
chr1	StringTie	exon	98912919	98912981	1000	-	.	gene_id "MSTRG.7080"; transcript_id "MSTRG.7080.2"; exon_number "2";
chr1	StringTie	exon	98914786	98914920	1000	-	.	gene_id "MSTRG.7080"; transcript_id "MSTRG.7080.2"; exon_number "3";
chr1	StringTie	exon	98921882	98922058	1000	-	.	gene_id "MSTRG.7080"; transcript_id "MSTRG.7080.2"; exon_number "4";
chr1	StringTie	exon	98953070	98953320	1000	-	.	gene_id "MSTRG.7080"; transcript_id "MSTRG.7080.2"; exon_number "5";
chr1	StringTie	exon	98956609	98956741	1000	-	.	gene_id "MSTRG.7080"; transcript_id "MSTRG.7080.2"; exon_number "6";
chr1	StringTie	exon	98974853	98974895	1000	-	.	gene_id "MSTRG.7080"; transcript_id "MSTRG.7080.2"; exon_number "7";
chr1	StringTie	transcript	98890178	98972743	1000	-	.	gene_id "MSTRG.7080"; transcript_id "MSTRG.7080.3";
chr1	StringTie	exon	98890178	98893104	1000	-	.	gene_id "MSTRG.7080"; transcript_id "MSTRG.7080.3"; exon_number "1";
chr1	StringTie	exon	98912919	98912981	1000	-	.	gene_id "MSTRG.7080"; transcript_id "MSTRG.7080.3"; exon_number "2";
chr1	StringTie	exon	98914801	98914920	1000	-	.	gene_id "MSTRG.7080"; transcript_id "MSTRG.7080.3"; exon_number "3";
chr1	StringTie	exon	98921882	98922058	1000	-	.	gene_id "MSTRG.7080"; transcript_id "MSTRG.7080.3"; exon_number "4";
chr1	StringTie	exon	98953070	98953320	1000	-	.	gene_id "MSTRG.7080"; transcript_id "MSTRG.7080.3"; exon_number "5";
chr1	StringTie	exon	98956609	98956741	1000	-	.	gene_id "MSTRG.7080"; transcript_id "MSTRG.7080.3"; exon_number "6";
chr1	StringTie	exon	98972709	98972743	1000	-	.	gene_id "MSTRG.7080"; transcript_id "MSTRG.7080.3"; exon_number "7";
chr1	StringTie	transcript	98890245	98922094	1000	-	.	gene_id "MSTRG.7080"; transcript_id "MSTRG.7080.4";
chr1	StringTie	exon	98890245	98893104	1000	-	.	gene_id "MSTRG.7080"; transcript_id "MSTRG.7080.4"; exon_number "1";
chr1	StringTie	exon	98902550	98902674	1000	-	.	gene_id "MSTRG.7080"; transcript_id "MSTRG.7080.4"; exon_number "2";
chr1	StringTie	exon	98914786	98914920	1000	-	.	gene_id "MSTRG.7080"; transcript_id "MSTRG.7080.4"; exon_number "3";
chr1	StringTie	exon	98921882	98922094	1000	-	.	gene_id "MSTRG.7080"; transcript_id "MSTRG.7080.4"; exon_number "4";
chr1	StringTie	transcript	98890250	98933034	1000	-	.	gene_id "MSTRG.7080"; transcript_id "MSTRG.7080.6";
chr1	StringTie	exon	98890250	98893104	1000	-	.	gene_id "MSTRG.7080"; transcript_id "MSTRG.7080.6"; exon_number "1";
chr1	StringTie	exon	98914786	98914920	1000	-	.	gene_id "MSTRG.7080"; transcript_id "MSTRG.7080.6"; exon_number "2";
chr1	StringTie	exon	98921882	98922058	1000	-	.	gene_id "MSTRG.7080"; transcript_id "MSTRG.7080.6"; exon_number "3";
chr1	StringTie	exon	98933011	98933034	1000	-	.	gene_id "MSTRG.7080"; transcript_id "MSTRG.7080.6"; exon_number "4";
chr1	StringTie	transcript	98890318	98922277	1000	-	.	gene_id "MSTRG.7080"; transcript_id "MSTRG.7080.7";
chr1	StringTie	exon	98890318	98893104	1000	-	.	gene_id "MSTRG.7080"; transcript_id "MSTRG.7080.7"; exon_number "1";
chr1	StringTie	exon	98914801	98914920	1000	-	.	gene_id "MSTRG.7080"; transcript_id "MSTRG.7080.7"; exon_number "2";
chr1	StringTie	exon	98921882	98922058	1000	-	.	gene_id "MSTRG.7080"; transcript_id "MSTRG.7080.7"; exon_number "3";
chr1	StringTie	exon	98922260	98922277	1000	-	.	gene_id "MSTRG.7080"; transcript_id "MSTRG.7080.7"; exon_number "4";
chr1	StringTie	transcript	98945531	98975050	1000	-	.	gene_id "MSTRG.7080"; transcript_id "MSTRG.7080.9";
chr1	StringTie	exon	98945531	98945561	1000	-	.	gene_id "MSTRG.7080"; transcript_id "MSTRG.7080.9"; exon_number "1";
chr1	StringTie	exon	98953070	98953320	1000	-	.	gene_id "MSTRG.7080"; transcript_id "MSTRG.7080.9"; exon_number "2";
chr1	StringTie	exon	98956609	98956741	1000	-	.	gene_id "MSTRG.7080"; transcript_id "MSTRG.7080.9"; exon_number "3";
chr1	StringTie	exon	98975034	98975050	1000	-	.	gene_id "MSTRG.7080"; transcript_id "MSTRG.7080.9"; exon_number "4";
chr16	StringTie	transcript	56361609	56363056	1000	+	.	gene_id "MSTRG.70800"; transcript_id "MSTRG.70800.1";
chr16	StringTie	exon	56361609	56361832	1000	+	.	gene_id "MSTRG.70800"; transcript_id "MSTRG.70800.1"; exon_number "1";
chr16	StringTie	exon	56361907	56362079	1000	+	.	gene_id "MSTRG.70800"; transcript_id "MSTRG.70800.1"; exon_number "2";
chr16	StringTie	exon	56362435	56362849	1000	+	.	gene_id "MSTRG.70800"; transcript_id "MSTRG.70800.1"; exon_number "3";
chr16	StringTie	exon	56363021	56363056	1000	+	.	gene_id "MSTRG.70800"; transcript_id "MSTRG.70800.1"; exon_number "4";
chr16	StringTie	transcript	56361811	56363055	1000	+	.	gene_id "MSTRG.70800"; transcript_id "MSTRG.70800.2";
chr16	StringTie	exon	56361811	56361902	1000	+	.	gene_id "MSTRG.70800"; transcript_id "MSTRG.70800.2"; exon_number "1";
chr16	StringTie	exon	56361967	56362079	1000	+	.	gene_id "MSTRG.70800"; transcript_id "MSTRG.70800.2"; exon_number "2";
chr16	StringTie	exon	56362435	56362607	1000	+	.	gene_id "MSTRG.70800"; transcript_id "MSTRG.70800.2"; exon_number "3";
chr16	StringTie	exon	56362700	56363055	1000	+	.	gene_id "MSTRG.70800"; transcript_id "MSTRG.70800.2"; exon_number "4";
chr16	StringTie	transcript	56409320	56411683	1000	+	.	gene_id "MSTRG.70801"; transcript_id "ENST00000563090"; gene_name "RP11-413H22.2"; ref_gene_id "ENSG00000260621";
chr16	StringTie	exon	56409320	56409613	1000	+	.	gene_id "MSTRG.70801"; transcript_id "ENST00000563090"; exon_number "1"; gene_name "RP11-413H22.2"; ref_gene_id "ENSG00000260621";
chr16	StringTie	exon	56411429	56411683	1000	+	.	gene_id "MSTRG.70801"; transcript_id "ENST00000563090"; exon_number "2"; gene_name "RP11-413H22.2"; ref_gene_id "ENSG00000260621";
chr16	StringTie	transcript	56425074	56425443	1000	+	.	gene_id "MSTRG.70802"; transcript_id "MSTRG.70802.1";
chr16	StringTie	exon	56425074	56425244	1000	+	.	gene_id "MSTRG.70802"; transcript_id "MSTRG.70802.1"; exon_number "1";
chr16	StringTie	exon	56425281	56425443	1000	+	.	gene_id "MSTRG.70802"; transcript_id "MSTRG.70802.1"; exon_number "2";
chr16	StringTie	transcript	56425078	56425360	1000	+	.	gene_id "MSTRG.70802"; transcript_id "MSTRG.70802.2";
chr16	StringTie	exon	56425078	56425264	1000	+	.	gene_id "MSTRG.70802"; transcript_id "MSTRG.70802.2"; exon_number "1";
chr16	StringTie	exon	56425289	56425360	1000	+	.	gene_id "MSTRG.70802"; transcript_id "MSTRG.70802.2"; exon_number "2";
chr16	StringTie	transcript	56425107	56425466	1000	+	.	gene_id "MSTRG.70802"; transcript_id "MSTRG.70802.3";
chr16	StringTie	exon	56425107	56425261	1000	+	.	gene_id "MSTRG.70802"; transcript_id "MSTRG.70802.3"; exon_number "1";
chr16	StringTie	exon	56425299	56425466	1000	+	.	gene_id "MSTRG.70802"; transcript_id "MSTRG.70802.3"; exon_number "2";
chr16	StringTie	transcript	56429172	56429670	1000	+	.	gene_id "MSTRG.70803"; transcript_id "MSTRG.70803.1";
chr16	StringTie	exon	56429172	56429300	1000	+	.	gene_id "MSTRG.70803"; transcript_id "MSTRG.70803.1"; exon_number "1";
chr16	StringTie	exon	56429356	56429670	1000	+	.	gene_id "MSTRG.70803"; transcript_id "MSTRG.70803.1"; exon_number "2";
chr16	StringTie	transcript	56429186	56430435	1000	+	.	gene_id "MSTRG.70803"; transcript_id "MSTRG.70803.2";
chr16	StringTie	exon	56429186	56429541	1000	+	.	gene_id "MSTRG.70803"; transcript_id "MSTRG.70803.2"; exon_number "1";
chr16	StringTie	exon	56430419	56430435	1000	+	.	gene_id "MSTRG.70803"; transcript_id "MSTRG.70803.2"; exon_number "2";
chr16	StringTie	transcript	56429229	56429603	1000	+	.	gene_id "MSTRG.70803"; transcript_id "MSTRG.70803.3";
chr16	StringTie	exon	56429229	56429545	1000	+	.	gene_id "MSTRG.70803"; transcript_id "MSTRG.70803.3"; exon_number "1";
chr16	StringTie	exon	56429578	56429603	1000	+	.	gene_id "MSTRG.70803"; transcript_id "MSTRG.70803.3"; exon_number "2";
chr16	StringTie	transcript	56429246	56429805	1000	+	.	gene_id "MSTRG.70803"; transcript_id "MSTRG.70803.4";
chr16	StringTie	exon	56429246	56429437	1000	+	.	gene_id "MSTRG.70803"; transcript_id "MSTRG.70803.4"; exon_number "1";
chr16	StringTie	exon	56429750	56429805	1000	+	.	gene_id "MSTRG.70803"; transcript_id "MSTRG.70803.4"; exon_number "2";
chr16	StringTie	transcript	56429280	56429680	1000	+	.	gene_id "MSTRG.70803"; transcript_id "MSTRG.70803.5";
chr16	StringTie	exon	56429280	56429410	1000	+	.	gene_id "MSTRG.70803"; transcript_id "MSTRG.70803.5"; exon_number "1";
chr16	StringTie	exon	56429528	56429680	1000	+	.	gene_id "MSTRG.70803"; transcript_id "MSTRG.70803.5"; exon_number "2";
chr16	StringTie	transcript	56430875	56431329	1000	+	.	gene_id "MSTRG.70804"; transcript_id "MSTRG.70804.1";
chr16	StringTie	exon	56430875	56431178	1000	+	.	gene_id "MSTRG.70804"; transcript_id "MSTRG.70804.1"; exon_number "1";
chr16	StringTie	exon	56431205	56431329	1000	+	.	gene_id "MSTRG.70804"; transcript_id "MSTRG.70804.1"; exon_number "2";
chr16	StringTie	transcript	56430949	56431367	1000	+	.	gene_id "MSTRG.70804"; transcript_id "MSTRG.70804.2";
chr16	StringTie	exon	56430949	56431105	1000	+	.	gene_id "MSTRG.70804"; transcript_id "MSTRG.70804.2"; exon_number "1";
chr16	StringTie	exon	56431165	56431367	1000	+	.	gene_id "MSTRG.70804"; transcript_id "MSTRG.70804.2"; exon_number "2";
chr16	StringTie	transcript	56431643	56432357	1000	+	.	gene_id "MSTRG.70805"; transcript_id "MSTRG.70805.1";
chr16	StringTie	exon	56431643	56431834	1000	+	.	gene_id "MSTRG.70805"; transcript_id "MSTRG.70805.1"; exon_number "1";
chr16	StringTie	exon	56432128	56432357	1000	+	.	gene_id "MSTRG.70805"; transcript_id "MSTRG.70805.1"; exon_number "2";
chr16	StringTie	transcript	56432079	56432546	1000	+	.	gene_id "MSTRG.70806"; transcript_id "MSTRG.70806.1";
chr16	StringTie	exon	56432079	56432127	1000	+	.	gene_id "MSTRG.70806"; transcript_id "MSTRG.70806.1"; exon_number "1";
chr16	StringTie	exon	56432395	56432546	1000	+	.	gene_id "MSTRG.70806"; transcript_id "MSTRG.70806.1"; exon_number "2";
chr16	StringTie	transcript	56447897	56451247	1000	+	.	gene_id "MSTRG.70807"; transcript_id "MSTRG.70807.1";
chr16	StringTie	exon	56447897	56447943	1000	+	.	gene_id "MSTRG.70807"; transcript_id "MSTRG.70807.1"; exon_number "1";
chr16	StringTie	exon	56451089	56451247	1000	+	.	gene_id "MSTRG.70807"; transcript_id "MSTRG.70807.1"; exon_number "2";
chr16	StringTie	transcript	56451524	56477129	1000	+	.	gene_id "MSTRG.70808"; transcript_id "ENST00000336111"; gene_name "OGFOD1"; ref_gene_id "ENSG00000087263";
chr16	StringTie	exon	56451524	56451567	1000	+	.	gene_id "MSTRG.70808"; transcript_id "ENST00000336111"; exon_number "1"; gene_name "OGFOD1"; ref_gene_id "ENSG00000087263";
chr16	StringTie	exon	56453263	56453380	1000	+	.	gene_id "MSTRG.70808"; transcript_id "ENST00000336111"; exon_number "2"; gene_name "OGFOD1"; ref_gene_id "ENSG00000087263";
chr16	StringTie	exon	56458548	56458594	1000	+	.	gene_id "MSTRG.70808"; transcript_id "ENST00000336111"; exon_number "3"; gene_name "OGFOD1"; ref_gene_id "ENSG00000087263";
chr16	StringTie	exon	56462534	56462634	1000	+	.	gene_id "MSTRG.70808"; transcript_id "ENST00000336111"; exon_number "4"; gene_name "OGFOD1"; ref_gene_id "ENSG00000087263";
chr16	StringTie	exon	56466152	56466268	1000	+	.	gene_id "MSTRG.70808"; transcript_id "ENST00000336111"; exon_number "5"; gene_name "OGFOD1"; ref_gene_id "ENSG00000087263";
chr16	StringTie	exon	56466876	56466967	1000	+	.	gene_id "MSTRG.70808"; transcript_id "ENST00000336111"; exon_number "6"; gene_name "OGFOD1"; ref_gene_id "ENSG00000087263";
chr16	StringTie	exon	56467165	56467293	1000	+	.	gene_id "MSTRG.70808"; transcript_id "ENST00000336111"; exon_number "7"; gene_name "OGFOD1"; ref_gene_id "ENSG00000087263";
chr16	StringTie	exon	56467905	56468018	1000	+	.	gene_id "MSTRG.70808"; transcript_id "ENST00000336111"; exon_number "8"; gene_name "OGFOD1"; ref_gene_id "ENSG00000087263";
chr16	StringTie	exon	56470003	56470082	1000	+	.	gene_id "MSTRG.70808"; transcript_id "ENST00000336111"; exon_number "9"; gene_name "OGFOD1"; ref_gene_id "ENSG00000087263";
chr16	StringTie	exon	56470487	56470791	1000	+	.	gene_id "MSTRG.70808"; transcript_id "ENST00000336111"; exon_number "10"; gene_name "OGFOD1"; ref_gene_id "ENSG00000087263";
chr16	StringTie	exon	56474828	56474950	1000	+	.	gene_id "MSTRG.70808"; transcript_id "ENST00000336111"; exon_number "11"; gene_name "OGFOD1"; ref_gene_id "ENSG00000087263";
chr16	StringTie	exon	56475507	56475565	1000	+	.	gene_id "MSTRG.70808"; transcript_id "ENST00000336111"; exon_number "12"; gene_name "OGFOD1"; ref_gene_id "ENSG00000087263";
chr16	StringTie	exon	56476044	56477129	1000	+	.	gene_id "MSTRG.70808"; transcript_id "ENST00000336111"; exon_number "13"; gene_name "OGFOD1"; ref_gene_id "ENSG00000087263";
chr16	StringTie	transcript	56451521	56467198	1000	+	.	gene_id "MSTRG.70808"; transcript_id "ENST00000561646"; gene_name "OGFOD1"; ref_gene_id "ENSG00000087263";
chr16	StringTie	exon	56451521	56451567	1000	+	.	gene_id "MSTRG.70808"; transcript_id "ENST00000561646"; exon_number "1"; gene_name "OGFOD1"; ref_gene_id "ENSG00000087263";
chr16	StringTie	exon	56453263	56453408	1000	+	.	gene_id "MSTRG.70808"; transcript_id "ENST00000561646"; exon_number "2"; gene_name "OGFOD1"; ref_gene_id "ENSG00000087263";
chr16	StringTie	exon	56458548	56458594	1000	+	.	gene_id "MSTRG.70808"; transcript_id "ENST00000561646"; exon_number "3"; gene_name "OGFOD1"; ref_gene_id "ENSG00000087263";
chr16	StringTie	exon	56462534	56462634	1000	+	.	gene_id "MSTRG.70808"; transcript_id "ENST00000561646"; exon_number "4"; gene_name "OGFOD1"; ref_gene_id "ENSG00000087263";
chr16	StringTie	exon	56466152	56466268	1000	+	.	gene_id "MSTRG.70808"; transcript_id "ENST00000561646"; exon_number "5"; gene_name "OGFOD1"; ref_gene_id "ENSG00000087263";
chr16	StringTie	exon	56466876	56466967	1000	+	.	gene_id "MSTRG.70808"; transcript_id "ENST00000561646"; exon_number "6"; gene_name "OGFOD1"; ref_gene_id "ENSG00000087263";
chr16	StringTie	exon	56467165	56467198	1000	+	.	gene_id "MSTRG.70808"; transcript_id "ENST00000561646"; exon_number "7"; gene_name "OGFOD1"; ref_gene_id "ENSG00000087263";
chr16	StringTie	transcript	56451521	56466203	1000	+	.	gene_id "MSTRG.70808"; transcript_id "ENST00000562150"; gene_name "OGFOD1"; ref_gene_id "ENSG00000087263";
chr16	StringTie	exon	56451521	56451760	1000	+	.	gene_id "MSTRG.70808"; transcript_id "ENST00000562150"; exon_number "1"; gene_name "OGFOD1"; ref_gene_id "ENSG00000087263";
chr16	StringTie	exon	56453263	56453408	1000	+	.	gene_id "MSTRG.70808"; transcript_id "ENST00000562150"; exon_number "2"; gene_name "OGFOD1"; ref_gene_id "ENSG00000087263";
chr16	StringTie	exon	56458548	56458594	1000	+	.	gene_id "MSTRG.70808"; transcript_id "ENST00000562150"; exon_number "3"; gene_name "OGFOD1"; ref_gene_id "ENSG00000087263";
chr16	StringTie	exon	56462534	56462634	1000	+	.	gene_id "MSTRG.70808"; transcript_id "ENST00000562150"; exon_number "4"; gene_name "OGFOD1"; ref_gene_id "ENSG00000087263";
chr16	StringTie	exon	56466152	56466203	1000	+	.	gene_id "MSTRG.70808"; transcript_id "ENST00000562150"; exon_number "5"; gene_name "OGFOD1"; ref_gene_id "ENSG00000087263";
chr16	StringTie	transcript	56451533	56458901	1000	+	.	gene_id "MSTRG.70808"; transcript_id "ENST00000563733"; gene_name "OGFOD1"; ref_gene_id "ENSG00000087263";
chr16	StringTie	exon	56451533	56451766	1000	+	.	gene_id "MSTRG.70808"; transcript_id "ENST00000563733"; exon_number "1"; gene_name "OGFOD1"; ref_gene_id "ENSG00000087263";
chr16	StringTie	exon	56453263	56453408	1000	+	.	gene_id "MSTRG.70808"; transcript_id "ENST00000563733"; exon_number "2"; gene_name "OGFOD1"; ref_gene_id "ENSG00000087263";
chr16	StringTie	exon	56458548	56458901	1000	+	.	gene_id "MSTRG.70808"; transcript_id "ENST00000563733"; exon_number "3"; gene_name "OGFOD1"; ref_gene_id "ENSG00000087263";
chr16	StringTie	transcript	56458129	56466179	1000	+	.	gene_id "MSTRG.70808"; transcript_id "ENST00000565209"; gene_name "OGFOD1"; ref_gene_id "ENSG00000087263";
chr16	StringTie	exon	56458129	56458594	1000	+	.	gene_id "MSTRG.70808"; transcript_id "ENST00000565209"; exon_number "1"; gene_name "OGFOD1"; ref_gene_id "ENSG00000087263";
chr16	StringTie	exon	56462534	56462634	1000	+	.	gene_id "MSTRG.70808"; transcript_id "ENST00000565209"; exon_number "2"; gene_name "OGFOD1"; ref_gene_id "ENSG00000087263";
chr16	StringTie	exon	56466152	56466179	1000	+	.	gene_id "MSTRG.70808"; transcript_id "ENST00000565209"; exon_number "3"; gene_name "OGFOD1"; ref_gene_id "ENSG00000087263";
chr16	StringTie	transcript	56451523	56462628	1000	+	.	gene_id "MSTRG.70808"; transcript_id "ENST00000565682"; gene_name "OGFOD1"; ref_gene_id "ENSG00000087263";
chr16	StringTie	exon	56451523	56451766	1000	+	.	gene_id "MSTRG.70808"; transcript_id "ENST00000565682"; exon_number "1"; gene_name "OGFOD1"; ref_gene_id "ENSG00000087263";
chr16	StringTie	exon	56453263	56453408	1000	+	.	gene_id "MSTRG.70808"; transcript_id "ENST00000565682"; exon_number "2"; gene_name "OGFOD1"; ref_gene_id "ENSG00000087263";
chr16	StringTie	exon	56458513	56458594	1000	+	.	gene_id "MSTRG.70808"; transcript_id "ENST00000565682"; exon_number "3"; gene_name "OGFOD1"; ref_gene_id "ENSG00000087263";
chr16	StringTie	exon	56462534	56462628	1000	+	.	gene_id "MSTRG.70808"; transcript_id "ENST00000565682"; exon_number "4"; gene_name "OGFOD1"; ref_gene_id "ENSG00000087263";
chr16	StringTie	transcript	56451490	56479100	1000	+	.	gene_id "MSTRG.70808"; transcript_id "ENST00000566157"; gene_name "OGFOD1"; ref_gene_id "ENSG00000087263";
chr16	StringTie	exon	56451490	56451766	1000	+	.	gene_id "MSTRG.70808"; transcript_id "ENST00000566157"; exon_number "1"; gene_name "OGFOD1"; ref_gene_id "ENSG00000087263";
chr16	StringTie	exon	56453263	56453408	1000	+	.	gene_id "MSTRG.70808"; transcript_id "ENST00000566157"; exon_number "2"; gene_name "OGFOD1"; ref_gene_id "ENSG00000087263";
chr16	StringTie	exon	56458548	56458594	1000	+	.	gene_id "MSTRG.70808"; transcript_id "ENST00000566157"; exon_number "3"; gene_name "OGFOD1"; ref_gene_id "ENSG00000087263";
chr16	StringTie	exon	56462534	56462634	1000	+	.	gene_id "MSTRG.70808"; transcript_id "ENST00000566157"; exon_number "4"; gene_name "OGFOD1"; ref_gene_id "ENSG00000087263";
chr16	StringTie	exon	56466152	56466268	1000	+	.	gene_id "MSTRG.70808"; transcript_id "ENST00000566157"; exon_number "5"; gene_name "OGFOD1"; ref_gene_id "ENSG00000087263";
chr16	StringTie	exon	56466876	56466967	1000	+	.	gene_id "MSTRG.70808"; transcript_id "ENST00000566157"; exon_number "6"; gene_name "OGFOD1"; ref_gene_id "ENSG00000087263";
chr16	StringTie	exon	56467165	56467293	1000	+	.	gene_id "MSTRG.70808"; transcript_id "ENST00000566157"; exon_number "7"; gene_name "OGFOD1"; ref_gene_id "ENSG00000087263";
chr16	StringTie	exon	56467905	56468018	1000	+	.	gene_id "MSTRG.70808"; transcript_id "ENST00000566157"; exon_number "8"; gene_name "OGFOD1"; ref_gene_id "ENSG00000087263";
chr16	StringTie	exon	56470003	56470082	1000	+	.	gene_id "MSTRG.70808"; transcript_id "ENST00000566157"; exon_number "9"; gene_name "OGFOD1"; ref_gene_id "ENSG00000087263";
chr16	StringTie	exon	56470487	56470791	1000	+	.	gene_id "MSTRG.70808"; transcript_id "ENST00000566157"; exon_number "10"; gene_name "OGFOD1"; ref_gene_id "ENSG00000087263";
chr16	StringTie	exon	56474828	56474950	1000	+	.	gene_id "MSTRG.70808"; transcript_id "ENST00000566157"; exon_number "11"; gene_name "OGFOD1"; ref_gene_id "ENSG00000087263";
chr16	StringTie	exon	56475507	56475565	1000	+	.	gene_id "MSTRG.70808"; transcript_id "ENST00000566157"; exon_number "12"; gene_name "OGFOD1"; ref_gene_id "ENSG00000087263";
chr16	StringTie	exon	56476044	56479100	1000	+	.	gene_id "MSTRG.70808"; transcript_id "ENST00000566157"; exon_number "13"; gene_name "OGFOD1"; ref_gene_id "ENSG00000087263";
chr16	StringTie	transcript	56451540	56466268	1000	+	.	gene_id "MSTRG.70808"; transcript_id "ENST00000568172"; gene_name "OGFOD1"; ref_gene_id "ENSG00000087263";
chr16	StringTie	exon	56451540	56451766	1000	+	.	gene_id "MSTRG.70808"; transcript_id "ENST00000568172"; exon_number "1"; gene_name "OGFOD1"; ref_gene_id "ENSG00000087263";
chr16	StringTie	exon	56453263	56453408	1000	+	.	gene_id "MSTRG.70808"; transcript_id "ENST00000568172"; exon_number "2"; gene_name "OGFOD1"; ref_gene_id "ENSG00000087263";
chr16	StringTie	exon	56458548	56458594	1000	+	.	gene_id "MSTRG.70808"; transcript_id "ENST00000568172"; exon_number "3"; gene_name "OGFOD1"; ref_gene_id "ENSG00000087263";
chr16	StringTie	exon	56466152	56466268	1000	+	.	gene_id "MSTRG.70808"; transcript_id "ENST00000568172"; exon_number "4"; gene_name "OGFOD1"; ref_gene_id "ENSG00000087263";
chr16	StringTie	transcript	56451562	56476335	1000	+	.	gene_id "MSTRG.70808"; transcript_id "ENST00000568397"; gene_name "OGFOD1"; ref_gene_id "ENSG00000087263";
chr16	StringTie	exon	56451562	56451766	1000	+	.	gene_id "MSTRG.70808"; transcript_id "ENST00000568397"; exon_number "1"; gene_name "OGFOD1"; ref_gene_id "ENSG00000087263";
chr16	StringTie	exon	56453263	56453408	1000	+	.	gene_id "MSTRG.70808"; transcript_id "ENST00000568397"; exon_number "2"; gene_name "OGFOD1"; ref_gene_id "ENSG00000087263";
chr16	StringTie	exon	56458548	56458594	1000	+	.	gene_id "MSTRG.70808"; transcript_id "ENST00000568397"; exon_number "3"; gene_name "OGFOD1"; ref_gene_id "ENSG00000087263";
chr16	StringTie	exon	56462534	56462634	1000	+	.	gene_id "MSTRG.70808"; transcript_id "ENST00000568397"; exon_number "4"; gene_name "OGFOD1"; ref_gene_id "ENSG00000087263";
chr16	StringTie	exon	56466152	56466268	1000	+	.	gene_id "MSTRG.70808"; transcript_id "ENST00000568397"; exon_number "5"; gene_name "OGFOD1"; ref_gene_id "ENSG00000087263";
chr16	StringTie	exon	56466876	56466967	1000	+	.	gene_id "MSTRG.70808"; transcript_id "ENST00000568397"; exon_number "6"; gene_name "OGFOD1"; ref_gene_id "ENSG00000087263";
chr16	StringTie	exon	56467905	56468018	1000	+	.	gene_id "MSTRG.70808"; transcript_id "ENST00000568397"; exon_number "7"; gene_name "OGFOD1"; ref_gene_id "ENSG00000087263";
chr16	StringTie	exon	56470003	56470082	1000	+	.	gene_id "MSTRG.70808"; transcript_id "ENST00000568397"; exon_number "8"; gene_name "OGFOD1"; ref_gene_id "ENSG00000087263";
chr16	StringTie	exon	56470487	56470791	1000	+	.	gene_id "MSTRG.70808"; transcript_id "ENST00000568397"; exon_number "9"; gene_name "OGFOD1"; ref_gene_id "ENSG00000087263";
chr16	StringTie	exon	56474828	56474950	1000	+	.	gene_id "MSTRG.70808"; transcript_id "ENST00000568397"; exon_number "10"; gene_name "OGFOD1"; ref_gene_id "ENSG00000087263";
chr16	StringTie	exon	56475507	56475565	1000	+	.	gene_id "MSTRG.70808"; transcript_id "ENST00000568397"; exon_number "11"; gene_name "OGFOD1"; ref_gene_id "ENSG00000087263";
chr16	StringTie	exon	56476044	56476335	1000	+	.	gene_id "MSTRG.70808"; transcript_id "ENST00000568397"; exon_number "12"; gene_name "OGFOD1"; ref_gene_id "ENSG00000087263";
chr16	StringTie	transcript	56451556	56453693	1000	+	.	gene_id "MSTRG.70808"; transcript_id "ENST00000569645"; gene_name "OGFOD1"; ref_gene_id "ENSG00000087263";
chr16	StringTie	exon	56451556	56451766	1000	+	.	gene_id "MSTRG.70808"; transcript_id "ENST00000569645"; exon_number "1"; gene_name "OGFOD1"; ref_gene_id "ENSG00000087263";
chr16	StringTie	exon	56453263	56453693	1000	+	.	gene_id "MSTRG.70808"; transcript_id "ENST00000569645"; exon_number "2"; gene_name "OGFOD1"; ref_gene_id "ENSG00000087263";
chr16	StringTie	transcript	56451521	56466183	1000	+	.	gene_id "MSTRG.70808"; transcript_id "ENST00000569802"; gene_name "OGFOD1"; ref_gene_id "ENSG00000087263";
chr16	StringTie	exon	56451521	56451567	1000	+	.	gene_id "MSTRG.70808"; transcript_id "ENST00000569802"; exon_number "1"; gene_name "OGFOD1"; ref_gene_id "ENSG00000087263";
chr16	StringTie	exon	56453263	56453408	1000	+	.	gene_id "MSTRG.70808"; transcript_id "ENST00000569802"; exon_number "2"; gene_name "OGFOD1"; ref_gene_id "ENSG00000087263";
chr16	StringTie	exon	56454774	56454921	1000	+	.	gene_id "MSTRG.70808"; transcript_id "ENST00000569802"; exon_number "3"; gene_name "OGFOD1"; ref_gene_id "ENSG00000087263";
chr16	StringTie	exon	56462534	56462634	1000	+	.	gene_id "MSTRG.70808"; transcript_id "ENST00000569802"; exon_number "4"; gene_name "OGFOD1"; ref_gene_id "ENSG00000087263";
chr16	StringTie	exon	56466152	56466183	1000	+	.	gene_id "MSTRG.70808"; transcript_id "ENST00000569802"; exon_number "5"; gene_name "OGFOD1"; ref_gene_id "ENSG00000087263";
chr16	StringTie	transcript	56451374	56480228	1000	+	.	gene_id "MSTRG.70808"; transcript_id "MSTRG.70808.1";
chr16	StringTie	exon	56451374	56451766	1000	+	.	gene_id "MSTRG.70808"; transcript_id "MSTRG.70808.1"; exon_number "1";
chr16	StringTie	exon	56453266	56453408	1000	+	.	gene_id "MSTRG.70808"; transcript_id "MSTRG.70808.1"; exon_number "2";
chr16	StringTie	exon	56458548	56458594	1000	+	.	gene_id "MSTRG.70808"; transcript_id "MSTRG.70808.1"; exon_number "3";
chr16	StringTie	exon	56462534	56462634	1000	+	.	gene_id "MSTRG.70808"; transcript_id "MSTRG.70808.1"; exon_number "4";
chr16	StringTie	exon	56466152	56466268	1000	+	.	gene_id "MSTRG.70808"; transcript_id "MSTRG.70808.1"; exon_number "5";
chr16	StringTie	exon	56466876	56466967	1000	+	.	gene_id "MSTRG.70808"; transcript_id "MSTRG.70808.1"; exon_number "6";
chr16	StringTie	exon	56467165	56467293	1000	+	.	gene_id "MSTRG.70808"; transcript_id "MSTRG.70808.1"; exon_number "7";
chr16	StringTie	exon	56467905	56468018	1000	+	.	gene_id "MSTRG.70808"; transcript_id "MSTRG.70808.1"; exon_number "8";
chr16	StringTie	exon	56470003	56470082	1000	+	.	gene_id "MSTRG.70808"; transcript_id "MSTRG.70808.1"; exon_number "9";
chr16	StringTie	exon	56470487	56470791	1000	+	.	gene_id "MSTRG.70808"; transcript_id "MSTRG.70808.1"; exon_number "10";
chr16	StringTie	exon	56474828	56474950	1000	+	.	gene_id "MSTRG.70808"; transcript_id "MSTRG.70808.1"; exon_number "11";
chr16	StringTie	exon	56475507	56475565	1000	+	.	gene_id "MSTRG.70808"; transcript_id "MSTRG.70808.1"; exon_number "12";
chr16	StringTie	exon	56476044	56480228	1000	+	.	gene_id "MSTRG.70808"; transcript_id "MSTRG.70808.1"; exon_number "13";
chr16	StringTie	transcript	56451513	56477508	1000	+	.	gene_id "MSTRG.70808"; transcript_id "MSTRG.70808.10";
chr16	StringTie	exon	56451513	56451766	1000	+	.	gene_id "MSTRG.70808"; transcript_id "MSTRG.70808.10"; exon_number "1";
chr16	StringTie	exon	56453263	56453408	1000	+	.	gene_id "MSTRG.70808"; transcript_id "MSTRG.70808.10"; exon_number "2";
chr16	StringTie	exon	56458548	56458594	1000	+	.	gene_id "MSTRG.70808"; transcript_id "MSTRG.70808.10"; exon_number "3";
chr16	StringTie	exon	56462534	56462634	1000	+	.	gene_id "MSTRG.70808"; transcript_id "MSTRG.70808.10"; exon_number "4";
chr16	StringTie	exon	56466876	56466967	1000	+	.	gene_id "MSTRG.70808"; transcript_id "MSTRG.70808.10"; exon_number "5";
chr16	StringTie	exon	56467165	56467293	1000	+	.	gene_id "MSTRG.70808"; transcript_id "MSTRG.70808.10"; exon_number "6";
chr16	StringTie	exon	56467905	56468018	1000	+	.	gene_id "MSTRG.70808"; transcript_id "MSTRG.70808.10"; exon_number "7";
chr16	StringTie	exon	56470003	56470082	1000	+	.	gene_id "MSTRG.70808"; transcript_id "MSTRG.70808.10"; exon_number "8";
chr16	StringTie	exon	56470487	56470791	1000	+	.	gene_id "MSTRG.70808"; transcript_id "MSTRG.70808.10"; exon_number "9";
chr16	StringTie	exon	56474828	56474950	1000	+	.	gene_id "MSTRG.70808"; transcript_id "MSTRG.70808.10"; exon_number "10";
chr16	StringTie	exon	56475507	56475565	1000	+	.	gene_id "MSTRG.70808"; transcript_id "MSTRG.70808.10"; exon_number "11";
chr16	StringTie	exon	56476044	56477508	1000	+	.	gene_id "MSTRG.70808"; transcript_id "MSTRG.70808.10"; exon_number "12";
chr16	StringTie	transcript	56451514	56479123	1000	+	.	gene_id "MSTRG.70808"; transcript_id "MSTRG.70808.11";
chr16	StringTie	exon	56451514	56451766	1000	+	.	gene_id "MSTRG.70808"; transcript_id "MSTRG.70808.11"; exon_number "1";
chr16	StringTie	exon	56453263	56454921	1000	+	.	gene_id "MSTRG.70808"; transcript_id "MSTRG.70808.11"; exon_number "2";
chr16	StringTie	exon	56458548	56458594	1000	+	.	gene_id "MSTRG.70808"; transcript_id "MSTRG.70808.11"; exon_number "3";
chr16	StringTie	exon	56462534	56462634	1000	+	.	gene_id "MSTRG.70808"; transcript_id "MSTRG.70808.11"; exon_number "4";
chr16	StringTie	exon	56466152	56466268	1000	+	.	gene_id "MSTRG.70808"; transcript_id "MSTRG.70808.11"; exon_number "5";
chr16	StringTie	exon	56466876	56466967	1000	+	.	gene_id "MSTRG.70808"; transcript_id "MSTRG.70808.11"; exon_number "6";
chr16	StringTie	exon	56467165	56467293	1000	+	.	gene_id "MSTRG.70808"; transcript_id "MSTRG.70808.11"; exon_number "7";
chr16	StringTie	exon	56467905	56468018	1000	+	.	gene_id "MSTRG.70808"; transcript_id "MSTRG.70808.11"; exon_number "8";
chr16	StringTie	exon	56470003	56470082	1000	+	.	gene_id "MSTRG.70808"; transcript_id "MSTRG.70808.11"; exon_number "9";
chr16	StringTie	exon	56470487	56470791	1000	+	.	gene_id "MSTRG.70808"; transcript_id "MSTRG.70808.11"; exon_number "10";
chr16	StringTie	exon	56474828	56474950	1000	+	.	gene_id "MSTRG.70808"; transcript_id "MSTRG.70808.11"; exon_number "11";
chr16	StringTie	exon	56475507	56475565	1000	+	.	gene_id "MSTRG.70808"; transcript_id "MSTRG.70808.11"; exon_number "12";
chr16	StringTie	exon	56476044	56479123	1000	+	.	gene_id "MSTRG.70808"; transcript_id "MSTRG.70808.11"; exon_number "13";
chr16	StringTie	transcript	56451516	56477505	1000	+	.	gene_id "MSTRG.70808"; transcript_id "MSTRG.70808.12";
chr16	StringTie	exon	56451516	56451766	1000	+	.	gene_id "MSTRG.70808"; transcript_id "MSTRG.70808.12"; exon_number "1";
chr16	StringTie	exon	56453266	56453408	1000	+	.	gene_id "MSTRG.70808"; transcript_id "MSTRG.70808.12"; exon_number "2";
chr16	StringTie	exon	56458548	56458594	1000	+	.	gene_id "MSTRG.70808"; transcript_id "MSTRG.70808.12"; exon_number "3";
chr16	StringTie	exon	56462534	56462634	1000	+	.	gene_id "MSTRG.70808"; transcript_id "MSTRG.70808.12"; exon_number "4";
chr16	StringTie	exon	56466152	56466268	1000	+	.	gene_id "MSTRG.70808"; transcript_id "MSTRG.70808.12"; exon_number "5";
chr16	StringTie	exon	56466876	56466952	1000	+	.	gene_id "MSTRG.70808"; transcript_id "MSTRG.70808.12"; exon_number "6";
chr16	StringTie	exon	56467165	56467293	1000	+	.	gene_id "MSTRG.70808"; transcript_id "MSTRG.70808.12"; exon_number "7";
chr16	StringTie	exon	56467905	56468018	1000	+	.	gene_id "MSTRG.70808"; transcript_id "MSTRG.70808.12"; exon_number "8";
chr16	StringTie	exon	56470003	56470082	1000	+	.	gene_id "MSTRG.70808"; transcript_id "MSTRG.70808.12"; exon_number "9";
chr16	StringTie	exon	56470487	56470791	1000	+	.	gene_id "MSTRG.70808"; transcript_id "MSTRG.70808.12"; exon_number "10";
chr16	StringTie	exon	56474828	56474950	1000	+	.	gene_id "MSTRG.70808"; transcript_id "MSTRG.70808.12"; exon_number "11";
chr16	StringTie	exon	56475507	56475565	1000	+	.	gene_id "MSTRG.70808"; transcript_id "MSTRG.70808.12"; exon_number "12";
chr16	StringTie	exon	56476044	56477505	1000	+	.	gene_id "MSTRG.70808"; transcript_id "MSTRG.70808.12"; exon_number "13";
chr16	StringTie	transcript	56451518	56477531	1000	+	.	gene_id "MSTRG.70808"; transcript_id "MSTRG.70808.13";
chr16	StringTie	exon	56451518	56451766	1000	+	.	gene_id "MSTRG.70808"; transcript_id "MSTRG.70808.13"; exon_number "1";
chr16	StringTie	exon	56453266	56453380	1000	+	.	gene_id "MSTRG.70808"; transcript_id "MSTRG.70808.13"; exon_number "2";
chr16	StringTie	exon	56458548	56458594	1000	+	.	gene_id "MSTRG.70808"; transcript_id "MSTRG.70808.13"; exon_number "3";
chr16	StringTie	exon	56462534	56462634	1000	+	.	gene_id "MSTRG.70808"; transcript_id "MSTRG.70808.13"; exon_number "4";
chr16	StringTie	exon	56466152	56466268	1000	+	.	gene_id "MSTRG.70808"; transcript_id "MSTRG.70808.13"; exon_number "5";
chr16	StringTie	exon	56466876	56466967	1000	+	.	gene_id "MSTRG.70808"; transcript_id "MSTRG.70808.13"; exon_number "6";
chr16	StringTie	exon	56467165	56467293	1000	+	.	gene_id "MSTRG.70808"; transcript_id "MSTRG.70808.13"; exon_number "7";
chr16	StringTie	exon	56467905	56468018	1000	+	.	gene_id "MSTRG.70808"; transcript_id "MSTRG.70808.13"; exon_number "8";
chr16	StringTie	exon	56470003	56470082	1000	+	.	gene_id "MSTRG.70808"; transcript_id "MSTRG.70808.13"; exon_number "9";
chr16	StringTie	exon	56470487	56470791	1000	+	.	gene_id "MSTRG.70808"; transcript_id "MSTRG.70808.13"; exon_number "10";
chr16	StringTie	exon	56474828	56474950	1000	+	.	gene_id "MSTRG.70808"; transcript_id "MSTRG.70808.13"; exon_number "11";
chr16	StringTie	exon	56475507	56475565	1000	+	.	gene_id "MSTRG.70808"; transcript_id "MSTRG.70808.13"; exon_number "12";
chr16	StringTie	exon	56476044	56477531	1000	+	.	gene_id "MSTRG.70808"; transcript_id "MSTRG.70808.13"; exon_number "13";
chr16	StringTie	transcript	56451521	56479105	1000	+	.	gene_id "MSTRG.70808"; transcript_id "MSTRG.70808.14";
chr16	StringTie	exon	56451521	56451760	1000	+	.	gene_id "MSTRG.70808"; transcript_id "MSTRG.70808.14"; exon_number "1";
chr16	StringTie	exon	56453263	56453408	1000	+	.	gene_id "MSTRG.70808"; transcript_id "MSTRG.70808.14"; exon_number "2";
chr16	StringTie	exon	56458548	56458594	1000	+	.	gene_id "MSTRG.70808"; transcript_id "MSTRG.70808.14"; exon_number "3";
chr16	StringTie	exon	56462534	56462634	1000	+	.	gene_id "MSTRG.70808"; transcript_id "MSTRG.70808.14"; exon_number "4";
chr16	StringTie	exon	56466152	56466967	1000	+	.	gene_id "MSTRG.70808"; transcript_id "MSTRG.70808.14"; exon_number "5";
chr16	StringTie	exon	56467165	56467293	1000	+	.	gene_id "MSTRG.70808"; transcript_id "MSTRG.70808.14"; exon_number "6";
chr16	StringTie	exon	56467905	56468018	1000	+	.	gene_id "MSTRG.70808"; transcript_id "MSTRG.70808.14"; exon_number "7";
chr16	StringTie	exon	56470003	56470082	1000	+	.	gene_id "MSTRG.70808"; transcript_id "MSTRG.70808.14"; exon_number "8";
chr16	StringTie	exon	56470487	56470791	1000	+	.	gene_id "MSTRG.70808"; transcript_id "MSTRG.70808.14"; exon_number "9";
chr16	StringTie	exon	56474828	56474950	1000	+	.	gene_id "MSTRG.70808"; transcript_id "MSTRG.70808.14"; exon_number "10";
chr16	StringTie	exon	56475507	56475565	1000	+	.	gene_id "MSTRG.70808"; transcript_id "MSTRG.70808.14"; exon_number "11";
chr16	StringTie	exon	56476044	56479105	1000	+	.	gene_id "MSTRG.70808"; transcript_id "MSTRG.70808.14"; exon_number "12";
chr16	StringTie	transcript	56451521	56480445	1000	+	.	gene_id "MSTRG.70808"; transcript_id "MSTRG.70808.15";
chr16	StringTie	exon	56451521	56451567	1000	+	.	gene_id "MSTRG.70808"; transcript_id "MSTRG.70808.15"; exon_number "1";
chr16	StringTie	exon	56453263	56453408	1000	+	.	gene_id "MSTRG.70808"; transcript_id "MSTRG.70808.15"; exon_number "2";
chr16	StringTie	exon	56454774	56454921	1000	+	.	gene_id "MSTRG.70808"; transcript_id "MSTRG.70808.15"; exon_number "3";
chr16	StringTie	exon	56462534	56462634	1000	+	.	gene_id "MSTRG.70808"; transcript_id "MSTRG.70808.15"; exon_number "4";
chr16	StringTie	exon	56466152	56466967	1000	+	.	gene_id "MSTRG.70808"; transcript_id "MSTRG.70808.15"; exon_number "5";
chr16	StringTie	exon	56467165	56467293	1000	+	.	gene_id "MSTRG.70808"; transcript_id "MSTRG.70808.15"; exon_number "6";
chr16	StringTie	exon	56467905	56468018	1000	+	.	gene_id "MSTRG.70808"; transcript_id "MSTRG.70808.15"; exon_number "7";
chr16	StringTie	exon	56470003	56470082	1000	+	.	gene_id "MSTRG.70808"; transcript_id "MSTRG.70808.15"; exon_number "8";
chr16	StringTie	exon	56470487	56470791	1000	+	.	gene_id "MSTRG.70808"; transcript_id "MSTRG.70808.15"; exon_number "9";
chr16	StringTie	exon	56474828	56474950	1000	+	.	gene_id "MSTRG.70808"; transcript_id "MSTRG.70808.15"; exon_number "10";
chr16	StringTie	exon	56475507	56475565	1000	+	.	gene_id "MSTRG.70808"; transcript_id "MSTRG.70808.15"; exon_number "11";
chr16	StringTie	exon	56476044	56480445	1000	+	.	gene_id "MSTRG.70808"; transcript_id "MSTRG.70808.15"; exon_number "12";
chr16	StringTie	transcript	56451521	56477536	1000	+	.	gene_id "MSTRG.70808"; transcript_id "MSTRG.70808.16";
chr16	StringTie	exon	56451521	56451760	1000	+	.	gene_id "MSTRG.70808"; transcript_id "MSTRG.70808.16"; exon_number "1";
chr16	StringTie	exon	56453263	56453408	1000	+	.	gene_id "MSTRG.70808"; transcript_id "MSTRG.70808.16"; exon_number "2";
chr16	StringTie	exon	56458548	56458594	1000	+	.	gene_id "MSTRG.70808"; transcript_id "MSTRG.70808.16"; exon_number "3";
chr16	StringTie	exon	56462534	56462634	1000	+	.	gene_id "MSTRG.70808"; transcript_id "MSTRG.70808.16"; exon_number "4";
chr16	StringTie	exon	56466152	56466268	1000	+	.	gene_id "MSTRG.70808"; transcript_id "MSTRG.70808.16"; exon_number "5";
chr16	StringTie	exon	56466876	56466967	1000	+	.	gene_id "MSTRG.70808"; transcript_id "MSTRG.70808.16"; exon_number "6";
chr16	StringTie	exon	56467165	56468018	1000	+	.	gene_id "MSTRG.70808"; transcript_id "MSTRG.70808.16"; exon_number "7";
chr16	StringTie	exon	56470003	56470082	1000	+	.	gene_id "MSTRG.70808"; transcript_id "MSTRG.70808.16"; exon_number "8";
chr16	StringTie	exon	56470487	56470791	1000	+	.	gene_id "MSTRG.70808"; transcript_id "MSTRG.70808.16"; exon_number "9";
chr16	StringTie	exon	56474828	56474950	1000	+	.	gene_id "MSTRG.70808"; transcript_id "MSTRG.70808.16"; exon_number "10";
chr16	StringTie	exon	56475507	56475565	1000	+	.	gene_id "MSTRG.70808"; transcript_id "MSTRG.70808.16"; exon_number "11";
chr16	StringTie	exon	56476044	56477536	1000	+	.	gene_id "MSTRG.70808"; transcript_id "MSTRG.70808.16"; exon_number "12";
chr16	StringTie	transcript	56451521	56477524	1000	+	.	gene_id "MSTRG.70808"; transcript_id "MSTRG.70808.17";
chr16	StringTie	exon	56451521	56451760	1000	+	.	gene_id "MSTRG.70808"; transcript_id "MSTRG.70808.17"; exon_number "1";
chr16	StringTie	exon	56453263	56453408	1000	+	.	gene_id "MSTRG.70808"; transcript_id "MSTRG.70808.17"; exon_number "2";
chr16	StringTie	exon	56458548	56458594	1000	+	.	gene_id "MSTRG.70808"; transcript_id "MSTRG.70808.17"; exon_number "3";
chr16	StringTie	exon	56462534	56462634	1000	+	.	gene_id "MSTRG.70808"; transcript_id "MSTRG.70808.17"; exon_number "4";
chr16	StringTie	exon	56466152	56466268	1000	+	.	gene_id "MSTRG.70808"; transcript_id "MSTRG.70808.17"; exon_number "5";
chr16	StringTie	exon	56466876	56467293	1000	+	.	gene_id "MSTRG.70808"; transcript_id "MSTRG.70808.17"; exon_number "6";
chr16	StringTie	exon	56467905	56468018	1000	+	.	gene_id "MSTRG.70808"; transcript_id "MSTRG.70808.17"; exon_number "7";
chr16	StringTie	exon	56470003	56470082	1000	+	.	gene_id "MSTRG.70808"; transcript_id "MSTRG.70808.17"; exon_number "8";
chr16	StringTie	exon	56470487	56470791	1000	+	.	gene_id "MSTRG.70808"; transcript_id "MSTRG.70808.17"; exon_number "9";
chr16	StringTie	exon	56474828	56474950	1000	+	.	gene_id "MSTRG.70808"; transcript_id "MSTRG.70808.17"; exon_number "10";
chr16	StringTie	exon	56475507	56475565	1000	+	.	gene_id "MSTRG.70808"; transcript_id "MSTRG.70808.17"; exon_number "11";
chr16	StringTie	exon	56476044	56477524	1000	+	.	gene_id "MSTRG.70808"; transcript_id "MSTRG.70808.17"; exon_number "12";
chr16	StringTie	transcript	56451386	56484971	1000	+	.	gene_id "MSTRG.70808"; transcript_id "MSTRG.70808.2";
chr16	StringTie	exon	56451386	56451766	1000	+	.	gene_id "MSTRG.70808"; transcript_id "MSTRG.70808.2"; exon_number "1";
chr16	StringTie	exon	56453263	56453408	1000	+	.	gene_id "MSTRG.70808"; transcript_id "MSTRG.70808.2"; exon_number "2";
chr16	StringTie	exon	56458548	56458594	1000	+	.	gene_id "MSTRG.70808"; transcript_id "MSTRG.70808.2"; exon_number "3";
chr16	StringTie	exon	56462534	56462634	1000	+	.	gene_id "MSTRG.70808"; transcript_id "MSTRG.70808.2"; exon_number "4";
chr16	StringTie	exon	56466152	56466268	1000	+	.	gene_id "MSTRG.70808"; transcript_id "MSTRG.70808.2"; exon_number "5";
chr16	StringTie	exon	56466876	56466967	1000	+	.	gene_id "MSTRG.70808"; transcript_id "MSTRG.70808.2"; exon_number "6";
chr16	StringTie	exon	56467165	56467293	1000	+	.	gene_id "MSTRG.70808"; transcript_id "MSTRG.70808.2"; exon_number "7";
chr16	StringTie	exon	56467905	56468018	1000	+	.	gene_id "MSTRG.70808"; transcript_id "MSTRG.70808.2"; exon_number "8";
chr16	StringTie	exon	56470003	56470082	1000	+	.	gene_id "MSTRG.70808"; transcript_id "MSTRG.70808.2"; exon_number "9";
chr16	StringTie	exon	56470487	56470791	1000	+	.	gene_id "MSTRG.70808"; transcript_id "MSTRG.70808.2"; exon_number "10";
chr16	StringTie	exon	56474828	56474950	1000	+	.	gene_id "MSTRG.70808"; transcript_id "MSTRG.70808.2"; exon_number "11";
chr16	StringTie	exon	56475507	56475565	1000	+	.	gene_id "MSTRG.70808"; transcript_id "MSTRG.70808.2"; exon_number "12";
chr16	StringTie	exon	56476044	56476170	1000	+	.	gene_id "MSTRG.70808"; transcript_id "MSTRG.70808.2"; exon_number "13";
chr16	StringTie	exon	56484765	56484971	1000	+	.	gene_id "MSTRG.70808"; transcript_id "MSTRG.70808.2"; exon_number "14";
chr16	StringTie	transcript	56451523	56477515	1000	+	.	gene_id "MSTRG.70808"; transcript_id "MSTRG.70808.21";
chr16	StringTie	exon	56451523	56451766	1000	+	.	gene_id "MSTRG.70808"; transcript_id "MSTRG.70808.21"; exon_number "1";
chr16	StringTie	exon	56453263	56453408	1000	+	.	gene_id "MSTRG.70808"; transcript_id "MSTRG.70808.21"; exon_number "2";
chr16	StringTie	exon	56458513	56458594	1000	+	.	gene_id "MSTRG.70808"; transcript_id "MSTRG.70808.21"; exon_number "3";
chr16	StringTie	exon	56462534	56462634	1000	+	.	gene_id "MSTRG.70808"; transcript_id "MSTRG.70808.21"; exon_number "4";
chr16	StringTie	exon	56466152	56466268	1000	+	.	gene_id "MSTRG.70808"; transcript_id "MSTRG.70808.21"; exon_number "5";
chr16	StringTie	exon	56466876	56466967	1000	+	.	gene_id "MSTRG.70808"; transcript_id "MSTRG.70808.21"; exon_number "6";
chr16	StringTie	exon	56467165	56467293	1000	+	.	gene_id "MSTRG.70808"; transcript_id "MSTRG.70808.21"; exon_number "7";
chr16	StringTie	exon	56467905	56468018	1000	+	.	gene_id "MSTRG.70808"; transcript_id "MSTRG.70808.21"; exon_number "8";
chr16	StringTie	exon	56470003	56470082	1000	+	.	gene_id "MSTRG.70808"; transcript_id "MSTRG.70808.21"; exon_number "9";
chr16	StringTie	exon	56470591	56470791	1000	+	.	gene_id "MSTRG.70808"; transcript_id "MSTRG.70808.21"; exon_number "10";
chr16	StringTie	exon	56474828	56474950	1000	+	.	gene_id "MSTRG.70808"; transcript_id "MSTRG.70808.21"; exon_number "11";
chr16	StringTie	exon	56475507	56475565	1000	+	.	gene_id "MSTRG.70808"; transcript_id "MSTRG.70808.21"; exon_number "12";
chr16	StringTie	exon	56476044	56477515	1000	+	.	gene_id "MSTRG.70808"; transcript_id "MSTRG.70808.21"; exon_number "13";
chr16	StringTie	transcript	56451524	56477519	1000	+	.	gene_id "MSTRG.70808"; transcript_id "MSTRG.70808.23";
chr16	StringTie	exon	56451524	56451766	1000	+	.	gene_id "MSTRG.70808"; transcript_id "MSTRG.70808.23"; exon_number "1";
chr16	StringTie	exon	56453263	56453960	1000	+	.	gene_id "MSTRG.70808"; transcript_id "MSTRG.70808.23"; exon_number "2";
chr16	StringTie	exon	56458548	56458594	1000	+	.	gene_id "MSTRG.70808"; transcript_id "MSTRG.70808.23"; exon_number "3";
chr16	StringTie	exon	56462534	56462634	1000	+	.	gene_id "MSTRG.70808"; transcript_id "MSTRG.70808.23"; exon_number "4";
chr16	StringTie	exon	56466152	56466268	1000	+	.	gene_id "MSTRG.70808"; transcript_id "MSTRG.70808.23"; exon_number "5";
chr16	StringTie	exon	56466876	56466967	1000	+	.	gene_id "MSTRG.70808"; transcript_id "MSTRG.70808.23"; exon_number "6";
chr16	StringTie	exon	56467165	56467293	1000	+	.	gene_id "MSTRG.70808"; transcript_id "MSTRG.70808.23"; exon_number "7";
chr16	StringTie	exon	56467905	56468018	1000	+	.	gene_id "MSTRG.70808"; transcript_id "MSTRG.70808.23"; exon_number "8";
chr16	StringTie	exon	56470003	56470082	1000	+	.	gene_id "MSTRG.70808"; transcript_id "MSTRG.70808.23"; exon_number "9";
chr16	StringTie	exon	56470487	56470791	1000	+	.	gene_id "MSTRG.70808"; transcript_id "MSTRG.70808.23"; exon_number "10";
chr16	StringTie	exon	56474828	56474950	1000	+	.	gene_id "MSTRG.70808"; transcript_id "MSTRG.70808.23"; exon_number "11";
chr16	StringTie	exon	56475507	56475565	1000	+	.	gene_id "MSTRG.70808"; transcript_id "MSTRG.70808.23"; exon_number "12";
chr16	StringTie	exon	56476044	56477519	1000	+	.	gene_id "MSTRG.70808"; transcript_id "MSTRG.70808.23"; exon_number "13";
chr16	StringTie	transcript	56451531	56477506	1000	+	.	gene_id "MSTRG.70808"; transcript_id "MSTRG.70808.25";
chr16	StringTie	exon	56451531	56451766	1000	+	.	gene_id "MSTRG.70808"; transcript_id "MSTRG.70808.25"; exon_number "1";
chr16	StringTie	exon	56453263	56453408	1000	+	.	gene_id "MSTRG.70808"; transcript_id "MSTRG.70808.25"; exon_number "2";
chr16	StringTie	exon	56466152	56466268	1000	+	.	gene_id "MSTRG.70808"; transcript_id "MSTRG.70808.25"; exon_number "3";
chr16	StringTie	exon	56466876	56466967	1000	+	.	gene_id "MSTRG.70808"; transcript_id "MSTRG.70808.25"; exon_number "4";
chr16	StringTie	exon	56467165	56467293	1000	+	.	gene_id "MSTRG.70808"; transcript_id "MSTRG.70808.25"; exon_number "5";
chr16	StringTie	exon	56467905	56468018	1000	+	.	gene_id "MSTRG.70808"; transcript_id "MSTRG.70808.25"; exon_number "6";
chr16	StringTie	exon	56470003	56470082	1000	+	.	gene_id "MSTRG.70808"; transcript_id "MSTRG.70808.25"; exon_number "7";
chr16	StringTie	exon	56470487	56470791	1000	+	.	gene_id "MSTRG.70808"; transcript_id "MSTRG.70808.25"; exon_number "8";
chr16	StringTie	exon	56474828	56474950	1000	+	.	gene_id "MSTRG.70808"; transcript_id "MSTRG.70808.25"; exon_number "9";
chr16	StringTie	exon	56475507	56475565	1000	+	.	gene_id "MSTRG.70808"; transcript_id "MSTRG.70808.25"; exon_number "10";
chr16	StringTie	exon	56476044	56477506	1000	+	.	gene_id "MSTRG.70808"; transcript_id "MSTRG.70808.25"; exon_number "11";
chr16	StringTie	transcript	56451533	56477509	1000	+	.	gene_id "MSTRG.70808"; transcript_id "MSTRG.70808.26";
chr16	StringTie	exon	56451533	56451766	1000	+	.	gene_id "MSTRG.70808"; transcript_id "MSTRG.70808.26"; exon_number "1";
chr16	StringTie	exon	56453263	56453408	1000	+	.	gene_id "MSTRG.70808"; transcript_id "MSTRG.70808.26"; exon_number "2";
chr16	StringTie	exon	56458548	56458594	1000	+	.	gene_id "MSTRG.70808"; transcript_id "MSTRG.70808.26"; exon_number "3";
chr16	StringTie	exon	56462534	56462634	1000	+	.	gene_id "MSTRG.70808"; transcript_id "MSTRG.70808.26"; exon_number "4";
chr16	StringTie	exon	56466152	56466268	1000	+	.	gene_id "MSTRG.70808"; transcript_id "MSTRG.70808.26"; exon_number "5";
chr16	StringTie	exon	56466876	56466967	1000	+	.	gene_id "MSTRG.70808"; transcript_id "MSTRG.70808.26"; exon_number "6";
chr16	StringTie	exon	56467165	56467293	1000	+	.	gene_id "MSTRG.70808"; transcript_id "MSTRG.70808.26"; exon_number "7";
chr16	StringTie	exon	56467905	56468018	1000	+	.	gene_id "MSTRG.70808"; transcript_id "MSTRG.70808.26"; exon_number "8";
chr16	StringTie	exon	56470003	56470082	1000	+	.	gene_id "MSTRG.70808"; transcript_id "MSTRG.70808.26"; exon_number "9";
chr16	StringTie	exon	56470487	56470791	1000	+	.	gene_id "MSTRG.70808"; transcript_id "MSTRG.70808.26"; exon_number "10";
chr16	StringTie	exon	56474828	56474950	1000	+	.	gene_id "MSTRG.70808"; transcript_id "MSTRG.70808.26"; exon_number "11";
chr16	StringTie	exon	56475507	56475565	1000	+	.	gene_id "MSTRG.70808"; transcript_id "MSTRG.70808.26"; exon_number "12";
chr16	StringTie	exon	56476054	56477509	1000	+	.	gene_id "MSTRG.70808"; transcript_id "MSTRG.70808.26"; exon_number "13";
chr16	StringTie	transcript	56451540	56479299	1000	+	.	gene_id "MSTRG.70808"; transcript_id "MSTRG.70808.28";
chr16	StringTie	exon	56451540	56451766	1000	+	.	gene_id "MSTRG.70808"; transcript_id "MSTRG.70808.28"; exon_number "1";
chr16	StringTie	exon	56453263	56453408	1000	+	.	gene_id "MSTRG.70808"; transcript_id "MSTRG.70808.28"; exon_number "2";
chr16	StringTie	exon	56458548	56458594	1000	+	.	gene_id "MSTRG.70808"; transcript_id "MSTRG.70808.28"; exon_number "3";
chr16	StringTie	exon	56466152	56467293	1000	+	.	gene_id "MSTRG.70808"; transcript_id "MSTRG.70808.28"; exon_number "4";
chr16	StringTie	exon	56467905	56468018	1000	+	.	gene_id "MSTRG.70808"; transcript_id "MSTRG.70808.28"; exon_number "5";
chr16	StringTie	exon	56470003	56470082	1000	+	.	gene_id "MSTRG.70808"; transcript_id "MSTRG.70808.28"; exon_number "6";
chr16	StringTie	exon	56470487	56470791	1000	+	.	gene_id "MSTRG.70808"; transcript_id "MSTRG.70808.28"; exon_number "7";
chr16	StringTie	exon	56474828	56474950	1000	+	.	gene_id "MSTRG.70808"; transcript_id "MSTRG.70808.28"; exon_number "8";
chr16	StringTie	exon	56475507	56475565	1000	+	.	gene_id "MSTRG.70808"; transcript_id "MSTRG.70808.28"; exon_number "9";
chr16	StringTie	exon	56476044	56479299	1000	+	.	gene_id "MSTRG.70808"; transcript_id "MSTRG.70808.28"; exon_number "10";
chr16	StringTie	transcript	56451540	56483196	1000	+	.	gene_id "MSTRG.70808"; transcript_id "MSTRG.70808.29";
chr16	StringTie	exon	56451540	56451766	1000	+	.	gene_id "MSTRG.70808"; transcript_id "MSTRG.70808.29"; exon_number "1";
chr16	StringTie	exon	56453263	56453408	1000	+	.	gene_id "MSTRG.70808"; transcript_id "MSTRG.70808.29"; exon_number "2";
chr16	StringTie	exon	56458548	56458594	1000	+	.	gene_id "MSTRG.70808"; transcript_id "MSTRG.70808.29"; exon_number "3";
chr16	StringTie	exon	56466152	56466967	1000	+	.	gene_id "MSTRG.70808"; transcript_id "MSTRG.70808.29"; exon_number "4";
chr16	StringTie	exon	56467165	56467293	1000	+	.	gene_id "MSTRG.70808"; transcript_id "MSTRG.70808.29"; exon_number "5";
chr16	StringTie	exon	56467905	56468018	1000	+	.	gene_id "MSTRG.70808"; transcript_id "MSTRG.70808.29"; exon_number "6";
chr16	StringTie	exon	56470003	56470082	1000	+	.	gene_id "MSTRG.70808"; transcript_id "MSTRG.70808.29"; exon_number "7";
chr16	StringTie	exon	56470487	56470791	1000	+	.	gene_id "MSTRG.70808"; transcript_id "MSTRG.70808.29"; exon_number "8";
chr16	StringTie	exon	56474828	56474950	1000	+	.	gene_id "MSTRG.70808"; transcript_id "MSTRG.70808.29"; exon_number "9";
chr16	StringTie	exon	56475507	56475565	1000	+	.	gene_id "MSTRG.70808"; transcript_id "MSTRG.70808.29"; exon_number "10";
chr16	StringTie	exon	56476044	56483196	1000	+	.	gene_id "MSTRG.70808"; transcript_id "MSTRG.70808.29"; exon_number "11";
chr16	StringTie	transcript	56451437	56477516	1000	+	.	gene_id "MSTRG.70808"; transcript_id "MSTRG.70808.3";
chr16	StringTie	exon	56451437	56451468	1000	+	.	gene_id "MSTRG.70808"; transcript_id "MSTRG.70808.3"; exon_number "1";
chr16	StringTie	exon	56453263	56453408	1000	+	.	gene_id "MSTRG.70808"; transcript_id "MSTRG.70808.3"; exon_number "2";
chr16	StringTie	exon	56458548	56458594	1000	+	.	gene_id "MSTRG.70808"; transcript_id "MSTRG.70808.3"; exon_number "3";
chr16	StringTie	exon	56462534	56462634	1000	+	.	gene_id "MSTRG.70808"; transcript_id "MSTRG.70808.3"; exon_number "4";
chr16	StringTie	exon	56466152	56466268	1000	+	.	gene_id "MSTRG.70808"; transcript_id "MSTRG.70808.3"; exon_number "5";
chr16	StringTie	exon	56466876	56466967	1000	+	.	gene_id "MSTRG.70808"; transcript_id "MSTRG.70808.3"; exon_number "6";
chr16	StringTie	exon	56467165	56467293	1000	+	.	gene_id "MSTRG.70808"; transcript_id "MSTRG.70808.3"; exon_number "7";
chr16	StringTie	exon	56467905	56468018	1000	+	.	gene_id "MSTRG.70808"; transcript_id "MSTRG.70808.3"; exon_number "8";
chr16	StringTie	exon	56470003	56470082	1000	+	.	gene_id "MSTRG.70808"; transcript_id "MSTRG.70808.3"; exon_number "9";
chr16	StringTie	exon	56470487	56470791	1000	+	.	gene_id "MSTRG.70808"; transcript_id "MSTRG.70808.3"; exon_number "10";
chr16	StringTie	exon	56474828	56474950	1000	+	.	gene_id "MSTRG.70808"; transcript_id "MSTRG.70808.3"; exon_number "11";
chr16	StringTie	exon	56475507	56475565	1000	+	.	gene_id "MSTRG.70808"; transcript_id "MSTRG.70808.3"; exon_number "12";
chr16	StringTie	exon	56476044	56477516	1000	+	.	gene_id "MSTRG.70808"; transcript_id "MSTRG.70808.3"; exon_number "13";
chr16	StringTie	transcript	56452251	56477556	1000	+	.	gene_id "MSTRG.70808"; transcript_id "MSTRG.70808.33";
chr16	StringTie	exon	56452251	56452549	1000	+	.	gene_id "MSTRG.70808"; transcript_id "MSTRG.70808.33"; exon_number "1";
chr16	StringTie	exon	56453263	56453408	1000	+	.	gene_id "MSTRG.70808"; transcript_id "MSTRG.70808.33"; exon_number "2";
chr16	StringTie	exon	56458548	56458594	1000	+	.	gene_id "MSTRG.70808"; transcript_id "MSTRG.70808.33"; exon_number "3";
chr16	StringTie	exon	56462534	56462634	1000	+	.	gene_id "MSTRG.70808"; transcript_id "MSTRG.70808.33"; exon_number "4";
chr16	StringTie	exon	56466152	56466268	1000	+	.	gene_id "MSTRG.70808"; transcript_id "MSTRG.70808.33"; exon_number "5";
chr16	StringTie	exon	56466876	56466967	1000	+	.	gene_id "MSTRG.70808"; transcript_id "MSTRG.70808.33"; exon_number "6";
chr16	StringTie	exon	56467165	56467293	1000	+	.	gene_id "MSTRG.70808"; transcript_id "MSTRG.70808.33"; exon_number "7";
chr16	StringTie	exon	56467905	56468018	1000	+	.	gene_id "MSTRG.70808"; transcript_id "MSTRG.70808.33"; exon_number "8";
chr16	StringTie	exon	56470003	56470082	1000	+	.	gene_id "MSTRG.70808"; transcript_id "MSTRG.70808.33"; exon_number "9";
chr16	StringTie	exon	56470487	56470791	1000	+	.	gene_id "MSTRG.70808"; transcript_id "MSTRG.70808.33"; exon_number "10";
chr16	StringTie	exon	56474828	56474950	1000	+	.	gene_id "MSTRG.70808"; transcript_id "MSTRG.70808.33"; exon_number "11";
chr16	StringTie	exon	56475507	56475565	1000	+	.	gene_id "MSTRG.70808"; transcript_id "MSTRG.70808.33"; exon_number "12";
chr16	StringTie	exon	56476044	56477556	1000	+	.	gene_id "MSTRG.70808"; transcript_id "MSTRG.70808.33"; exon_number "13";
chr16	StringTie	transcript	56453763	56479084	1000	+	.	gene_id "MSTRG.70808"; transcript_id "MSTRG.70808.34";
chr16	StringTie	exon	56453763	56453960	1000	+	.	gene_id "MSTRG.70808"; transcript_id "MSTRG.70808.34"; exon_number "1";
chr16	StringTie	exon	56454774	56454921	1000	+	.	gene_id "MSTRG.70808"; transcript_id "MSTRG.70808.34"; exon_number "2";
chr16	StringTie	exon	56458548	56458594	1000	+	.	gene_id "MSTRG.70808"; transcript_id "MSTRG.70808.34"; exon_number "3";
chr16	StringTie	exon	56462534	56462634	1000	+	.	gene_id "MSTRG.70808"; transcript_id "MSTRG.70808.34"; exon_number "4";
chr16	StringTie	exon	56466152	56466268	1000	+	.	gene_id "MSTRG.70808"; transcript_id "MSTRG.70808.34"; exon_number "5";
chr16	StringTie	exon	56466876	56466967	1000	+	.	gene_id "MSTRG.70808"; transcript_id "MSTRG.70808.34"; exon_number "6";
chr16	StringTie	exon	56467165	56467293	1000	+	.	gene_id "MSTRG.70808"; transcript_id "MSTRG.70808.34"; exon_number "7";
chr16	StringTie	exon	56467905	56468018	1000	+	.	gene_id "MSTRG.70808"; transcript_id "MSTRG.70808.34"; exon_number "8";
chr16	StringTie	exon	56470003	56470082	1000	+	.	gene_id "MSTRG.70808"; transcript_id "MSTRG.70808.34"; exon_number "9";
chr16	StringTie	exon	56470487	56470791	1000	+	.	gene_id "MSTRG.70808"; transcript_id "MSTRG.70808.34"; exon_number "10";
chr16	StringTie	exon	56474828	56474950	1000	+	.	gene_id "MSTRG.70808"; transcript_id "MSTRG.70808.34"; exon_number "11";
chr16	StringTie	exon	56475507	56475565	1000	+	.	gene_id "MSTRG.70808"; transcript_id "MSTRG.70808.34"; exon_number "12";
chr16	StringTie	exon	56476044	56479084	1000	+	.	gene_id "MSTRG.70808"; transcript_id "MSTRG.70808.34"; exon_number "13";
chr16	StringTie	transcript	56456003	56477550	1000	+	.	gene_id "MSTRG.70808"; transcript_id "MSTRG.70808.35";
chr16	StringTie	exon	56456003	56456022	1000	+	.	gene_id "MSTRG.70808"; transcript_id "MSTRG.70808.35"; exon_number "1";
chr16	StringTie	exon	56458548	56458594	1000	+	.	gene_id "MSTRG.70808"; transcript_id "MSTRG.70808.35"; exon_number "2";
chr16	StringTie	exon	56462534	56462634	1000	+	.	gene_id "MSTRG.70808"; transcript_id "MSTRG.70808.35"; exon_number "3";
chr16	StringTie	exon	56466152	56466268	1000	+	.	gene_id "MSTRG.70808"; transcript_id "MSTRG.70808.35"; exon_number "4";
chr16	StringTie	exon	56466876	56466967	1000	+	.	gene_id "MSTRG.70808"; transcript_id "MSTRG.70808.35"; exon_number "5";
chr16	StringTie	exon	56467165	56467293	1000	+	.	gene_id "MSTRG.70808"; transcript_id "MSTRG.70808.35"; exon_number "6";
chr16	StringTie	exon	56467905	56468018	1000	+	.	gene_id "MSTRG.70808"; transcript_id "MSTRG.70808.35"; exon_number "7";
chr16	StringTie	exon	56470003	56470082	1000	+	.	gene_id "MSTRG.70808"; transcript_id "MSTRG.70808.35"; exon_number "8";
chr16	StringTie	exon	56470487	56470791	1000	+	.	gene_id "MSTRG.70808"; transcript_id "MSTRG.70808.35"; exon_number "9";
chr16	StringTie	exon	56474828	56474950	1000	+	.	gene_id "MSTRG.70808"; transcript_id "MSTRG.70808.35"; exon_number "10";
chr16	StringTie	exon	56475507	56475565	1000	+	.	gene_id "MSTRG.70808"; transcript_id "MSTRG.70808.35"; exon_number "11";
chr16	StringTie	exon	56476044	56477550	1000	+	.	gene_id "MSTRG.70808"; transcript_id "MSTRG.70808.35"; exon_number "12";
chr16	StringTie	transcript	56451438	56479196	1000	+	.	gene_id "MSTRG.70808"; transcript_id "MSTRG.70808.4";
chr16	StringTie	exon	56451438	56451766	1000	+	.	gene_id "MSTRG.70808"; transcript_id "MSTRG.70808.4"; exon_number "1";
chr16	StringTie	exon	56453263	56453380	1000	+	.	gene_id "MSTRG.70808"; transcript_id "MSTRG.70808.4"; exon_number "2";
chr16	StringTie	exon	56458548	56458594	1000	+	.	gene_id "MSTRG.70808"; transcript_id "MSTRG.70808.4"; exon_number "3";
chr16	StringTie	exon	56462534	56462634	1000	+	.	gene_id "MSTRG.70808"; transcript_id "MSTRG.70808.4"; exon_number "4";
chr16	StringTie	exon	56466152	56466268	1000	+	.	gene_id "MSTRG.70808"; transcript_id "MSTRG.70808.4"; exon_number "5";
chr16	StringTie	exon	56466876	56466967	1000	+	.	gene_id "MSTRG.70808"; transcript_id "MSTRG.70808.4"; exon_number "6";
chr16	StringTie	exon	56467165	56467293	1000	+	.	gene_id "MSTRG.70808"; transcript_id "MSTRG.70808.4"; exon_number "7";
chr16	StringTie	exon	56467905	56468018	1000	+	.	gene_id "MSTRG.70808"; transcript_id "MSTRG.70808.4"; exon_number "8";
chr16	StringTie	exon	56470003	56470082	1000	+	.	gene_id "MSTRG.70808"; transcript_id "MSTRG.70808.4"; exon_number "9";
chr16	StringTie	exon	56470487	56470791	1000	+	.	gene_id "MSTRG.70808"; transcript_id "MSTRG.70808.4"; exon_number "10";
chr16	StringTie	exon	56474828	56474950	1000	+	.	gene_id "MSTRG.70808"; transcript_id "MSTRG.70808.4"; exon_number "11";
chr16	StringTie	exon	56475507	56475565	1000	+	.	gene_id "MSTRG.70808"; transcript_id "MSTRG.70808.4"; exon_number "12";
chr16	StringTie	exon	56476044	56479196	1000	+	.	gene_id "MSTRG.70808"; transcript_id "MSTRG.70808.4"; exon_number "13";
chr16	StringTie	transcript	56451455	56479112	1000	+	.	gene_id "MSTRG.70808"; transcript_id "MSTRG.70808.5";
chr16	StringTie	exon	56451455	56451567	1000	+	.	gene_id "MSTRG.70808"; transcript_id "MSTRG.70808.5"; exon_number "1";
chr16	StringTie	exon	56453263	56453408	1000	+	.	gene_id "MSTRG.70808"; transcript_id "MSTRG.70808.5"; exon_number "2";
chr16	StringTie	exon	56458548	56458594	1000	+	.	gene_id "MSTRG.70808"; transcript_id "MSTRG.70808.5"; exon_number "3";
chr16	StringTie	exon	56462534	56462634	1000	+	.	gene_id "MSTRG.70808"; transcript_id "MSTRG.70808.5"; exon_number "4";
chr16	StringTie	exon	56466152	56466268	1000	+	.	gene_id "MSTRG.70808"; transcript_id "MSTRG.70808.5"; exon_number "5";
chr16	StringTie	exon	56466876	56466967	1000	+	.	gene_id "MSTRG.70808"; transcript_id "MSTRG.70808.5"; exon_number "6";
chr16	StringTie	exon	56467165	56467293	1000	+	.	gene_id "MSTRG.70808"; transcript_id "MSTRG.70808.5"; exon_number "7";
chr16	StringTie	exon	56467905	56468018	1000	+	.	gene_id "MSTRG.70808"; transcript_id "MSTRG.70808.5"; exon_number "8";
chr16	StringTie	exon	56470003	56470082	1000	+	.	gene_id "MSTRG.70808"; transcript_id "MSTRG.70808.5"; exon_number "9";
chr16	StringTie	exon	56470487	56470791	1000	+	.	gene_id "MSTRG.70808"; transcript_id "MSTRG.70808.5"; exon_number "10";
chr16	StringTie	exon	56474828	56474950	1000	+	.	gene_id "MSTRG.70808"; transcript_id "MSTRG.70808.5"; exon_number "11";
chr16	StringTie	exon	56475507	56475565	1000	+	.	gene_id "MSTRG.70808"; transcript_id "MSTRG.70808.5"; exon_number "12";
chr16	StringTie	exon	56476044	56479112	1000	+	.	gene_id "MSTRG.70808"; transcript_id "MSTRG.70808.5"; exon_number "13";
chr16	StringTie	transcript	56451458	56477498	1000	+	.	gene_id "MSTRG.70808"; transcript_id "MSTRG.70808.6";
chr16	StringTie	exon	56451458	56451766	1000	+	.	gene_id "MSTRG.70808"; transcript_id "MSTRG.70808.6"; exon_number "1";
chr16	StringTie	exon	56453263	56453408	1000	+	.	gene_id "MSTRG.70808"; transcript_id "MSTRG.70808.6"; exon_number "2";
chr16	StringTie	exon	56458548	56458594	1000	+	.	gene_id "MSTRG.70808"; transcript_id "MSTRG.70808.6"; exon_number "3";
chr16	StringTie	exon	56466152	56466268	1000	+	.	gene_id "MSTRG.70808"; transcript_id "MSTRG.70808.6"; exon_number "4";
chr16	StringTie	exon	56466876	56466967	1000	+	.	gene_id "MSTRG.70808"; transcript_id "MSTRG.70808.6"; exon_number "5";
chr16	StringTie	exon	56467165	56467293	1000	+	.	gene_id "MSTRG.70808"; transcript_id "MSTRG.70808.6"; exon_number "6";
chr16	StringTie	exon	56467905	56468018	1000	+	.	gene_id "MSTRG.70808"; transcript_id "MSTRG.70808.6"; exon_number "7";
chr16	StringTie	exon	56470003	56470082	1000	+	.	gene_id "MSTRG.70808"; transcript_id "MSTRG.70808.6"; exon_number "8";
chr16	StringTie	exon	56470487	56470791	1000	+	.	gene_id "MSTRG.70808"; transcript_id "MSTRG.70808.6"; exon_number "9";
chr16	StringTie	exon	56474828	56474950	1000	+	.	gene_id "MSTRG.70808"; transcript_id "MSTRG.70808.6"; exon_number "10";
chr16	StringTie	exon	56475507	56475565	1000	+	.	gene_id "MSTRG.70808"; transcript_id "MSTRG.70808.6"; exon_number "11";
chr16	StringTie	exon	56476044	56477498	1000	+	.	gene_id "MSTRG.70808"; transcript_id "MSTRG.70808.6"; exon_number "12";
chr16	StringTie	transcript	56451481	56484033	1000	+	.	gene_id "MSTRG.70808"; transcript_id "MSTRG.70808.7";
chr16	StringTie	exon	56451481	56451766	1000	+	.	gene_id "MSTRG.70808"; transcript_id "MSTRG.70808.7"; exon_number "1";
chr16	StringTie	exon	56453263	56453408	1000	+	.	gene_id "MSTRG.70808"; transcript_id "MSTRG.70808.7"; exon_number "2";
chr16	StringTie	exon	56458548	56458594	1000	+	.	gene_id "MSTRG.70808"; transcript_id "MSTRG.70808.7"; exon_number "3";
chr16	StringTie	exon	56462534	56462634	1000	+	.	gene_id "MSTRG.70808"; transcript_id "MSTRG.70808.7"; exon_number "4";
chr16	StringTie	exon	56466152	56466268	1000	+	.	gene_id "MSTRG.70808"; transcript_id "MSTRG.70808.7"; exon_number "5";
chr16	StringTie	exon	56466876	56466967	1000	+	.	gene_id "MSTRG.70808"; transcript_id "MSTRG.70808.7"; exon_number "6";
chr16	StringTie	exon	56467165	56467293	1000	+	.	gene_id "MSTRG.70808"; transcript_id "MSTRG.70808.7"; exon_number "7";
chr16	StringTie	exon	56467905	56468018	1000	+	.	gene_id "MSTRG.70808"; transcript_id "MSTRG.70808.7"; exon_number "8";
chr16	StringTie	exon	56470003	56470082	1000	+	.	gene_id "MSTRG.70808"; transcript_id "MSTRG.70808.7"; exon_number "9";
chr16	StringTie	exon	56470487	56470791	1000	+	.	gene_id "MSTRG.70808"; transcript_id "MSTRG.70808.7"; exon_number "10";
chr16	StringTie	exon	56474828	56474950	1000	+	.	gene_id "MSTRG.70808"; transcript_id "MSTRG.70808.7"; exon_number "11";
chr16	StringTie	exon	56475507	56475565	1000	+	.	gene_id "MSTRG.70808"; transcript_id "MSTRG.70808.7"; exon_number "12";
chr16	StringTie	exon	56476044	56479283	1000	+	.	gene_id "MSTRG.70808"; transcript_id "MSTRG.70808.7"; exon_number "13";
chr16	StringTie	exon	56483937	56484033	1000	+	.	gene_id "MSTRG.70808"; transcript_id "MSTRG.70808.7"; exon_number "14";
chr16	StringTie	transcript	56451490	56480589	1000	+	.	gene_id "MSTRG.70808"; transcript_id "MSTRG.70808.8";
chr16	StringTie	exon	56451490	56451766	1000	+	.	gene_id "MSTRG.70808"; transcript_id "MSTRG.70808.8"; exon_number "1";
chr16	StringTie	exon	56453263	56453408	1000	+	.	gene_id "MSTRG.70808"; transcript_id "MSTRG.70808.8"; exon_number "2";
chr16	StringTie	exon	56458548	56458594	1000	+	.	gene_id "MSTRG.70808"; transcript_id "MSTRG.70808.8"; exon_number "3";
chr16	StringTie	exon	56462534	56462634	1000	+	.	gene_id "MSTRG.70808"; transcript_id "MSTRG.70808.8"; exon_number "4";
chr16	StringTie	exon	56466152	56466268	1000	+	.	gene_id "MSTRG.70808"; transcript_id "MSTRG.70808.8"; exon_number "5";
chr16	StringTie	exon	56466876	56466967	1000	+	.	gene_id "MSTRG.70808"; transcript_id "MSTRG.70808.8"; exon_number "6";
chr16	StringTie	exon	56467165	56467293	1000	+	.	gene_id "MSTRG.70808"; transcript_id "MSTRG.70808.8"; exon_number "7";
chr16	StringTie	exon	56467905	56468018	1000	+	.	gene_id "MSTRG.70808"; transcript_id "MSTRG.70808.8"; exon_number "8";
chr16	StringTie	exon	56470003	56470082	1000	+	.	gene_id "MSTRG.70808"; transcript_id "MSTRG.70808.8"; exon_number "9";
chr16	StringTie	exon	56470487	56470791	1000	+	.	gene_id "MSTRG.70808"; transcript_id "MSTRG.70808.8"; exon_number "10";
chr16	StringTie	exon	56474828	56474950	1000	+	.	gene_id "MSTRG.70808"; transcript_id "MSTRG.70808.8"; exon_number "11";
chr16	StringTie	exon	56475507	56475565	1000	+	.	gene_id "MSTRG.70808"; transcript_id "MSTRG.70808.8"; exon_number "12";
chr16	StringTie	exon	56476044	56479413	1000	+	.	gene_id "MSTRG.70808"; transcript_id "MSTRG.70808.8"; exon_number "13";
chr16	StringTie	exon	56480518	56480589	1000	+	.	gene_id "MSTRG.70808"; transcript_id "MSTRG.70808.8"; exon_number "14";
chr16	StringTie	transcript	56484385	56520283	1000	-	.	gene_id "MSTRG.70809"; transcript_id "ENST00000245157"; gene_name "BBS2"; ref_gene_id "ENSG00000125124";
chr16	StringTie	exon	56484385	56484867	1000	-	.	gene_id "MSTRG.70809"; transcript_id "ENST00000245157"; exon_number "1"; gene_name "BBS2"; ref_gene_id "ENSG00000125124";
chr16	StringTie	exon	56485590	56485738	1000	-	.	gene_id "MSTRG.70809"; transcript_id "ENST00000245157"; exon_number "2"; gene_name "BBS2"; ref_gene_id "ENSG00000125124";
chr16	StringTie	exon	56496967	56497079	1000	-	.	gene_id "MSTRG.70809"; transcript_id "ENST00000245157"; exon_number "3"; gene_name "BBS2"; ref_gene_id "ENSG00000125124";
chr16	StringTie	exon	56497743	56497880	1000	-	.	gene_id "MSTRG.70809"; transcript_id "ENST00000245157"; exon_number "4"; gene_name "BBS2"; ref_gene_id "ENSG00000125124";
chr16	StringTie	exon	56498437	56498568	1000	-	.	gene_id "MSTRG.70809"; transcript_id "ENST00000245157"; exon_number "5"; gene_name "BBS2"; ref_gene_id "ENSG00000125124";
chr16	StringTie	exon	56499778	56499907	1000	-	.	gene_id "MSTRG.70809"; transcript_id "ENST00000245157"; exon_number "6"; gene_name "BBS2"; ref_gene_id "ENSG00000125124";
chr16	StringTie	exon	56500854	56501025	1000	-	.	gene_id "MSTRG.70809"; transcript_id "ENST00000245157"; exon_number "7"; gene_name "BBS2"; ref_gene_id "ENSG00000125124";
chr16	StringTie	exon	56501353	56501497	1000	-	.	gene_id "MSTRG.70809"; transcript_id "ENST00000245157"; exon_number "8"; gene_name "BBS2"; ref_gene_id "ENSG00000125124";
chr16	StringTie	exon	56502317	56502456	1000	-	.	gene_id "MSTRG.70809"; transcript_id "ENST00000245157"; exon_number "9"; gene_name "BBS2"; ref_gene_id "ENSG00000125124";
chr16	StringTie	exon	56502673	56502808	1000	-	.	gene_id "MSTRG.70809"; transcript_id "ENST00000245157"; exon_number "10"; gene_name "BBS2"; ref_gene_id "ENSG00000125124";
chr16	StringTie	exon	56505950	56506036	1000	-	.	gene_id "MSTRG.70809"; transcript_id "ENST00000245157"; exon_number "11"; gene_name "BBS2"; ref_gene_id "ENSG00000125124";
chr16	StringTie	exon	56506120	56506224	1000	-	.	gene_id "MSTRG.70809"; transcript_id "ENST00000245157"; exon_number "12"; gene_name "BBS2"; ref_gene_id "ENSG00000125124";
chr16	StringTie	exon	56509957	56510034	1000	-	.	gene_id "MSTRG.70809"; transcript_id "ENST00000245157"; exon_number "13"; gene_name "BBS2"; ref_gene_id "ENSG00000125124";
chr16	StringTie	exon	56510859	56510921	1000	-	.	gene_id "MSTRG.70809"; transcript_id "ENST00000245157"; exon_number "14"; gene_name "BBS2"; ref_gene_id "ENSG00000125124";
chr16	StringTie	exon	56511159	56511284	1000	-	.	gene_id "MSTRG.70809"; transcript_id "ENST00000245157"; exon_number "15"; gene_name "BBS2"; ref_gene_id "ENSG00000125124";
chr16	StringTie	exon	56514453	56514680	1000	-	.	gene_id "MSTRG.70809"; transcript_id "ENST00000245157"; exon_number "16"; gene_name "BBS2"; ref_gene_id "ENSG00000125124";
chr16	StringTie	exon	56519746	56520283	1000	-	.	gene_id "MSTRG.70809"; transcript_id "ENST00000245157"; exon_number "17"; gene_name "BBS2"; ref_gene_id "ENSG00000125124";
chr16	StringTie	transcript	56502222	56506163	1000	-	.	gene_id "MSTRG.70809"; transcript_id "ENST00000561853"; gene_name "BBS2"; ref_gene_id "ENSG00000125124";
chr16	StringTie	exon	56502222	56502456	1000	-	.	gene_id "MSTRG.70809"; transcript_id "ENST00000561853"; exon_number "1"; gene_name "BBS2"; ref_gene_id "ENSG00000125124";
chr16	StringTie	exon	56502702	56502808	1000	-	.	gene_id "MSTRG.70809"; transcript_id "ENST00000561853"; exon_number "2"; gene_name "BBS2"; ref_gene_id "ENSG00000125124";
chr16	StringTie	exon	56505950	56506036	1000	-	.	gene_id "MSTRG.70809"; transcript_id "ENST00000561853"; exon_number "3"; gene_name "BBS2"; ref_gene_id "ENSG00000125124";
chr16	StringTie	exon	56506120	56506163	1000	-	.	gene_id "MSTRG.70809"; transcript_id "ENST00000561853"; exon_number "4"; gene_name "BBS2"; ref_gene_id "ENSG00000125124";
chr16	StringTie	transcript	56497776	56500946	1000	-	.	gene_id "MSTRG.70809"; transcript_id "ENST00000561877"; gene_name "BBS2"; ref_gene_id "ENSG00000125124";
chr16	StringTie	exon	56497776	56497880	1000	-	.	gene_id "MSTRG.70809"; transcript_id "ENST00000561877"; exon_number "1"; gene_name "BBS2"; ref_gene_id "ENSG00000125124";
chr16	StringTie	exon	56498437	56498696	1000	-	.	gene_id "MSTRG.70809"; transcript_id "ENST00000561877"; exon_number "2"; gene_name "BBS2"; ref_gene_id "ENSG00000125124";
chr16	StringTie	exon	56499778	56499907	1000	-	.	gene_id "MSTRG.70809"; transcript_id "ENST00000561877"; exon_number "3"; gene_name "BBS2"; ref_gene_id "ENSG00000125124";
chr16	StringTie	exon	56500854	56500946	1000	-	.	gene_id "MSTRG.70809"; transcript_id "ENST00000561877"; exon_number "4"; gene_name "BBS2"; ref_gene_id "ENSG00000125124";
chr16	StringTie	transcript	56501647	56511278	1000	-	.	gene_id "MSTRG.70809"; transcript_id "ENST00000561951"; gene_name "BBS2"; ref_gene_id "ENSG00000125124";
chr16	StringTie	exon	56501647	56501762	1000	-	.	gene_id "MSTRG.70809"; transcript_id "ENST00000561951"; exon_number "1"; gene_name "BBS2"; ref_gene_id "ENSG00000125124";
chr16	StringTie	exon	56502317	56502456	1000	-	.	gene_id "MSTRG.70809"; transcript_id "ENST00000561951"; exon_number "2"; gene_name "BBS2"; ref_gene_id "ENSG00000125124";
chr16	StringTie	exon	56502673	56502808	1000	-	.	gene_id "MSTRG.70809"; transcript_id "ENST00000561951"; exon_number "3"; gene_name "BBS2"; ref_gene_id "ENSG00000125124";
chr16	StringTie	exon	56505950	56506036	1000	-	.	gene_id "MSTRG.70809"; transcript_id "ENST00000561951"; exon_number "4"; gene_name "BBS2"; ref_gene_id "ENSG00000125124";
chr16	StringTie	exon	56506120	56506224	1000	-	.	gene_id "MSTRG.70809"; transcript_id "ENST00000561951"; exon_number "5"; gene_name "BBS2"; ref_gene_id "ENSG00000125124";
chr16	StringTie	exon	56509957	56510034	1000	-	.	gene_id "MSTRG.70809"; transcript_id "ENST00000561951"; exon_number "6"; gene_name "BBS2"; ref_gene_id "ENSG00000125124";
chr16	StringTie	exon	56510859	56510921	1000	-	.	gene_id "MSTRG.70809"; transcript_id "ENST00000561951"; exon_number "7"; gene_name "BBS2"; ref_gene_id "ENSG00000125124";
chr16	StringTie	exon	56511159	56511278	1000	-	.	gene_id "MSTRG.70809"; transcript_id "ENST00000561951"; exon_number "8"; gene_name "BBS2"; ref_gene_id "ENSG00000125124";
chr16	StringTie	transcript	56499832	56509989	1000	-	.	gene_id "MSTRG.70809"; transcript_id "ENST00000562012"; gene_name "BBS2"; ref_gene_id "ENSG00000125124";
chr16	StringTie	exon	56499832	56499907	1000	-	.	gene_id "MSTRG.70809"; transcript_id "ENST00000562012"; exon_number "1"; gene_name "BBS2"; ref_gene_id "ENSG00000125124";
chr16	StringTie	exon	56500854	56501025	1000	-	.	gene_id "MSTRG.70809"; transcript_id "ENST00000562012"; exon_number "2"; gene_name "BBS2"; ref_gene_id "ENSG00000125124";
chr16	StringTie	exon	56501353	56501497	1000	-	.	gene_id "MSTRG.70809"; transcript_id "ENST00000562012"; exon_number "3"; gene_name "BBS2"; ref_gene_id "ENSG00000125124";
chr16	StringTie	exon	56502317	56502456	1000	-	.	gene_id "MSTRG.70809"; transcript_id "ENST00000562012"; exon_number "4"; gene_name "BBS2"; ref_gene_id "ENSG00000125124";
chr16	StringTie	exon	56502702	56502808	1000	-	.	gene_id "MSTRG.70809"; transcript_id "ENST00000562012"; exon_number "5"; gene_name "BBS2"; ref_gene_id "ENSG00000125124";
chr16	StringTie	exon	56505950	56506036	1000	-	.	gene_id "MSTRG.70809"; transcript_id "ENST00000562012"; exon_number "6"; gene_name "BBS2"; ref_gene_id "ENSG00000125124";
chr16	StringTie	exon	56506120	56506224	1000	-	.	gene_id "MSTRG.70809"; transcript_id "ENST00000562012"; exon_number "7"; gene_name "BBS2"; ref_gene_id "ENSG00000125124";
chr16	StringTie	exon	56509957	56509989	1000	-	.	gene_id "MSTRG.70809"; transcript_id "ENST00000562012"; exon_number "8"; gene_name "BBS2"; ref_gene_id "ENSG00000125124";
chr16	StringTie	transcript	56500882	56501806	1000	-	.	gene_id "MSTRG.70809"; transcript_id "ENST00000562059"; gene_name "BBS2"; ref_gene_id "ENSG00000125124";
chr16	StringTie	exon	56500882	56501025	1000	-	.	gene_id "MSTRG.70809"; transcript_id "ENST00000562059"; exon_number "1"; gene_name "BBS2"; ref_gene_id "ENSG00000125124";
chr16	StringTie	exon	56501353	56501806	1000	-	.	gene_id "MSTRG.70809"; transcript_id "ENST00000562059"; exon_number "2"; gene_name "BBS2"; ref_gene_id "ENSG00000125124";
chr16	StringTie	transcript	56484388	56500919	1000	-	.	gene_id "MSTRG.70809"; transcript_id "ENST00000562813"; gene_name "BBS2"; ref_gene_id "ENSG00000125124";
chr16	StringTie	exon	56484388	56484867	1000	-	.	gene_id "MSTRG.70809"; transcript_id "ENST00000562813"; exon_number "1"; gene_name "BBS2"; ref_gene_id "ENSG00000125124";
chr16	StringTie	exon	56485590	56485738	1000	-	.	gene_id "MSTRG.70809"; transcript_id "ENST00000562813"; exon_number "2"; gene_name "BBS2"; ref_gene_id "ENSG00000125124";
chr16	StringTie	exon	56496967	56497880	1000	-	.	gene_id "MSTRG.70809"; transcript_id "ENST00000562813"; exon_number "3"; gene_name "BBS2"; ref_gene_id "ENSG00000125124";
chr16	StringTie	exon	56498437	56500919	1000	-	.	gene_id "MSTRG.70809"; transcript_id "ENST00000562813"; exon_number "4"; gene_name "BBS2"; ref_gene_id "ENSG00000125124";
chr16	StringTie	transcript	56466836	56485738	1000	-	.	gene_id "MSTRG.70809"; transcript_id "ENST00000564123"; gene_name "BBS2"; ref_gene_id "ENSG00000125124";
chr16	StringTie	exon	56466836	56466974	1000	-	.	gene_id "MSTRG.70809"; transcript_id "ENST00000564123"; exon_number "1"; gene_name "BBS2"; ref_gene_id "ENSG00000125124";
chr16	StringTie	exon	56484761	56484867	1000	-	.	gene_id "MSTRG.70809"; transcript_id "ENST00000564123"; exon_number "2"; gene_name "BBS2"; ref_gene_id "ENSG00000125124";
chr16	StringTie	exon	56485590	56485738	1000	-	.	gene_id "MSTRG.70809"; transcript_id "ENST00000564123"; exon_number "3"; gene_name "BBS2"; ref_gene_id "ENSG00000125124";
chr16	StringTie	transcript	56470403	56497802	1000	-	.	gene_id "MSTRG.70809"; transcript_id "ENST00000564459"; gene_name "BBS2"; ref_gene_id "ENSG00000125124";
chr16	StringTie	exon	56470403	56470614	1000	-	.	gene_id "MSTRG.70809"; transcript_id "ENST00000564459"; exon_number "1"; gene_name "BBS2"; ref_gene_id "ENSG00000125124";
chr16	StringTie	exon	56484761	56484867	1000	-	.	gene_id "MSTRG.70809"; transcript_id "ENST00000564459"; exon_number "2"; gene_name "BBS2"; ref_gene_id "ENSG00000125124";
chr16	StringTie	exon	56485590	56485738	1000	-	.	gene_id "MSTRG.70809"; transcript_id "ENST00000564459"; exon_number "3"; gene_name "BBS2"; ref_gene_id "ENSG00000125124";
chr16	StringTie	exon	56496967	56497079	1000	-	.	gene_id "MSTRG.70809"; transcript_id "ENST00000564459"; exon_number "4"; gene_name "BBS2"; ref_gene_id "ENSG00000125124";
chr16	StringTie	exon	56497743	56497802	1000	-	.	gene_id "MSTRG.70809"; transcript_id "ENST00000564459"; exon_number "5"; gene_name "BBS2"; ref_gene_id "ENSG00000125124";
chr16	StringTie	transcript	56510004	56520056	1000	-	.	gene_id "MSTRG.70809"; transcript_id "ENST00000565378"; gene_name "BBS2"; ref_gene_id "ENSG00000125124";
chr16	StringTie	exon	56510004	56510034	1000	-	.	gene_id "MSTRG.70809"; transcript_id "ENST00000565378"; exon_number "1"; gene_name "BBS2"; ref_gene_id "ENSG00000125124";
chr16	StringTie	exon	56510859	56510921	1000	-	.	gene_id "MSTRG.70809"; transcript_id "ENST00000565378"; exon_number "2"; gene_name "BBS2"; ref_gene_id "ENSG00000125124";
chr16	StringTie	exon	56511133	56511284	1000	-	.	gene_id "MSTRG.70809"; transcript_id "ENST00000565378"; exon_number "3"; gene_name "BBS2"; ref_gene_id "ENSG00000125124";
chr16	StringTie	exon	56514453	56514680	1000	-	.	gene_id "MSTRG.70809"; transcript_id "ENST00000565378"; exon_number "4"; gene_name "BBS2"; ref_gene_id "ENSG00000125124";
chr16	StringTie	exon	56519957	56520056	1000	-	.	gene_id "MSTRG.70809"; transcript_id "ENST00000565378"; exon_number "5"; gene_name "BBS2"; ref_gene_id "ENSG00000125124";
chr16	StringTie	transcript	56484385	56520087	1000	-	.	gene_id "MSTRG.70809"; transcript_id "ENST00000565781"; gene_name "BBS2"; ref_gene_id "ENSG00000125124";
chr16	StringTie	exon	56484385	56484867	1000	-	.	gene_id "MSTRG.70809"; transcript_id "ENST00000565781"; exon_number "1"; gene_name "BBS2"; ref_gene_id "ENSG00000125124";
chr16	StringTie	exon	56485590	56485738	1000	-	.	gene_id "MSTRG.70809"; transcript_id "ENST00000565781"; exon_number "2"; gene_name "BBS2"; ref_gene_id "ENSG00000125124";
chr16	StringTie	exon	56496967	56497079	1000	-	.	gene_id "MSTRG.70809"; transcript_id "ENST00000565781"; exon_number "3"; gene_name "BBS2"; ref_gene_id "ENSG00000125124";
chr16	StringTie	exon	56497743	56497880	1000	-	.	gene_id "MSTRG.70809"; transcript_id "ENST00000565781"; exon_number "4"; gene_name "BBS2"; ref_gene_id "ENSG00000125124";
chr16	StringTie	exon	56498437	56502808	1000	-	.	gene_id "MSTRG.70809"; transcript_id "ENST00000565781"; exon_number "5"; gene_name "BBS2"; ref_gene_id "ENSG00000125124";
chr16	StringTie	exon	56505950	56506036	1000	-	.	gene_id "MSTRG.70809"; transcript_id "ENST00000565781"; exon_number "6"; gene_name "BBS2"; ref_gene_id "ENSG00000125124";
chr16	StringTie	exon	56506120	56506224	1000	-	.	gene_id "MSTRG.70809"; transcript_id "ENST00000565781"; exon_number "7"; gene_name "BBS2"; ref_gene_id "ENSG00000125124";
chr16	StringTie	exon	56509957	56510034	1000	-	.	gene_id "MSTRG.70809"; transcript_id "ENST00000565781"; exon_number "8"; gene_name "BBS2"; ref_gene_id "ENSG00000125124";
chr16	StringTie	exon	56510859	56510921	1000	-	.	gene_id "MSTRG.70809"; transcript_id "ENST00000565781"; exon_number "9"; gene_name "BBS2"; ref_gene_id "ENSG00000125124";
chr16	StringTie	exon	56511159	56511284	1000	-	.	gene_id "MSTRG.70809"; transcript_id "ENST00000565781"; exon_number "10"; gene_name "BBS2"; ref_gene_id "ENSG00000125124";
chr16	StringTie	exon	56514453	56514680	1000	-	.	gene_id "MSTRG.70809"; transcript_id "ENST00000565781"; exon_number "11"; gene_name "BBS2"; ref_gene_id "ENSG00000125124";
chr16	StringTie	exon	56519957	56520087	1000	-	.	gene_id "MSTRG.70809"; transcript_id "ENST00000565781"; exon_number "12"; gene_name "BBS2"; ref_gene_id "ENSG00000125124";
chr16	StringTie	transcript	56505978	56509967	1000	-	.	gene_id "MSTRG.70809"; transcript_id "ENST00000565859"; gene_name "BBS2"; ref_gene_id "ENSG00000125124";
chr16	StringTie	exon	56505978	56506036	1000	-	.	gene_id "MSTRG.70809"; transcript_id "ENST00000565859"; exon_number "1"; gene_name "BBS2"; ref_gene_id "ENSG00000125124";
chr16	StringTie	exon	56506120	56506224	1000	-	.	gene_id "MSTRG.70809"; transcript_id "ENST00000565859"; exon_number "2"; gene_name "BBS2"; ref_gene_id "ENSG00000125124";
chr16	StringTie	exon	56509357	56509967	1000	-	.	gene_id "MSTRG.70809"; transcript_id "ENST00000565859"; exon_number "3"; gene_name "BBS2"; ref_gene_id "ENSG00000125124";
chr16	StringTie	transcript	56499786	56501176	1000	-	.	gene_id "MSTRG.70809"; transcript_id "ENST00000566210"; gene_name "BBS2"; ref_gene_id "ENSG00000125124";
chr16	StringTie	exon	56499786	56499907	1000	-	.	gene_id "MSTRG.70809"; transcript_id "ENST00000566210"; exon_number "1"; gene_name "BBS2"; ref_gene_id "ENSG00000125124";
chr16	StringTie	exon	56500854	56501176	1000	-	.	gene_id "MSTRG.70809"; transcript_id "ENST00000566210"; exon_number "2"; gene_name "BBS2"; ref_gene_id "ENSG00000125124";
chr16	StringTie	transcript	56498490	56499923	1000	-	.	gene_id "MSTRG.70809"; transcript_id "ENST00000566410"; gene_name "BBS2"; ref_gene_id "ENSG00000125124";
chr16	StringTie	exon	56498490	56498693	1000	-	.	gene_id "MSTRG.70809"; transcript_id "ENST00000566410"; exon_number "1"; gene_name "BBS2"; ref_gene_id "ENSG00000125124";
chr16	StringTie	exon	56499778	56499923	1000	-	.	gene_id "MSTRG.70809"; transcript_id "ENST00000566410"; exon_number "2"; gene_name "BBS2"; ref_gene_id "ENSG00000125124";
chr16	StringTie	transcript	56499701	56500945	1000	-	.	gene_id "MSTRG.70809"; transcript_id "ENST00000566452"; gene_name "BBS2"; ref_gene_id "ENSG00000125124";
chr16	StringTie	exon	56499701	56499907	1000	-	.	gene_id "MSTRG.70809"; transcript_id "ENST00000566452"; exon_number "1"; gene_name "BBS2"; ref_gene_id "ENSG00000125124";
chr16	StringTie	exon	56500854	56500945	1000	-	.	gene_id "MSTRG.70809"; transcript_id "ENST00000566452"; exon_number "2"; gene_name "BBS2"; ref_gene_id "ENSG00000125124";
chr16	StringTie	transcript	56497743	56501594	1000	-	.	gene_id "MSTRG.70809"; transcript_id "ENST00000566495"; gene_name "BBS2"; ref_gene_id "ENSG00000125124";
chr16	StringTie	exon	56497743	56497880	1000	-	.	gene_id "MSTRG.70809"; transcript_id "ENST00000566495"; exon_number "1"; gene_name "BBS2"; ref_gene_id "ENSG00000125124";
chr16	StringTie	exon	56498437	56498568	1000	-	.	gene_id "MSTRG.70809"; transcript_id "ENST00000566495"; exon_number "2"; gene_name "BBS2"; ref_gene_id "ENSG00000125124";
chr16	StringTie	exon	56499778	56499907	1000	-	.	gene_id "MSTRG.70809"; transcript_id "ENST00000566495"; exon_number "3"; gene_name "BBS2"; ref_gene_id "ENSG00000125124";
chr16	StringTie	exon	56500854	56500977	1000	-	.	gene_id "MSTRG.70809"; transcript_id "ENST00000566495"; exon_number "4"; gene_name "BBS2"; ref_gene_id "ENSG00000125124";
chr16	StringTie	exon	56501353	56501594	1000	-	.	gene_id "MSTRG.70809"; transcript_id "ENST00000566495"; exon_number "5"; gene_name "BBS2"; ref_gene_id "ENSG00000125124";
chr16	StringTie	transcript	56509982	56519621	1000	-	.	gene_id "MSTRG.70809"; transcript_id "ENST00000566689"; gene_name "BBS2"; ref_gene_id "ENSG00000125124";
chr16	StringTie	exon	56509982	56510034	1000	-	.	gene_id "MSTRG.70809"; transcript_id "ENST00000566689"; exon_number "1"; gene_name "BBS2"; ref_gene_id "ENSG00000125124";
chr16	StringTie	exon	56510859	56510921	1000	-	.	gene_id "MSTRG.70809"; transcript_id "ENST00000566689"; exon_number "2"; gene_name "BBS2"; ref_gene_id "ENSG00000125124";
chr16	StringTie	exon	56511159	56511284	1000	-	.	gene_id "MSTRG.70809"; transcript_id "ENST00000566689"; exon_number "3"; gene_name "BBS2"; ref_gene_id "ENSG00000125124";
chr16	StringTie	exon	56514453	56514680	1000	-	.	gene_id "MSTRG.70809"; transcript_id "ENST00000566689"; exon_number "4"; gene_name "BBS2"; ref_gene_id "ENSG00000125124";
chr16	StringTie	exon	56519514	56519621	1000	-	.	gene_id "MSTRG.70809"; transcript_id "ENST00000566689"; exon_number "5"; gene_name "BBS2"; ref_gene_id "ENSG00000125124";
chr16	StringTie	transcript	56484345	56520041	1000	-	.	gene_id "MSTRG.70809"; transcript_id "ENST00000568104"; gene_name "BBS2"; ref_gene_id "ENSG00000125124";
chr16	StringTie	exon	56484345	56484867	1000	-	.	gene_id "MSTRG.70809"; transcript_id "ENST00000568104"; exon_number "1"; gene_name "BBS2"; ref_gene_id "ENSG00000125124";
chr16	StringTie	exon	56485590	56485738	1000	-	.	gene_id "MSTRG.70809"; transcript_id "ENST00000568104"; exon_number "2"; gene_name "BBS2"; ref_gene_id "ENSG00000125124";
chr16	StringTie	exon	56496967	56497079	1000	-	.	gene_id "MSTRG.70809"; transcript_id "ENST00000568104"; exon_number "3"; gene_name "BBS2"; ref_gene_id "ENSG00000125124";
chr16	StringTie	exon	56498437	56498568	1000	-	.	gene_id "MSTRG.70809"; transcript_id "ENST00000568104"; exon_number "4"; gene_name "BBS2"; ref_gene_id "ENSG00000125124";
chr16	StringTie	exon	56499778	56499907	1000	-	.	gene_id "MSTRG.70809"; transcript_id "ENST00000568104"; exon_number "5"; gene_name "BBS2"; ref_gene_id "ENSG00000125124";
chr16	StringTie	exon	56500854	56501025	1000	-	.	gene_id "MSTRG.70809"; transcript_id "ENST00000568104"; exon_number "6"; gene_name "BBS2"; ref_gene_id "ENSG00000125124";
chr16	StringTie	exon	56501353	56501497	1000	-	.	gene_id "MSTRG.70809"; transcript_id "ENST00000568104"; exon_number "7"; gene_name "BBS2"; ref_gene_id "ENSG00000125124";
chr16	StringTie	exon	56502317	56502456	1000	-	.	gene_id "MSTRG.70809"; transcript_id "ENST00000568104"; exon_number "8"; gene_name "BBS2"; ref_gene_id "ENSG00000125124";
chr16	StringTie	exon	56502673	56502808	1000	-	.	gene_id "MSTRG.70809"; transcript_id "ENST00000568104"; exon_number "9"; gene_name "BBS2"; ref_gene_id "ENSG00000125124";
chr16	StringTie	exon	56505950	56506036	1000	-	.	gene_id "MSTRG.70809"; transcript_id "ENST00000568104"; exon_number "10"; gene_name "BBS2"; ref_gene_id "ENSG00000125124";
chr16	StringTie	exon	56506120	56506224	1000	-	.	gene_id "MSTRG.70809"; transcript_id "ENST00000568104"; exon_number "11"; gene_name "BBS2"; ref_gene_id "ENSG00000125124";
chr16	StringTie	exon	56509957	56510034	1000	-	.	gene_id "MSTRG.70809"; transcript_id "ENST00000568104"; exon_number "12"; gene_name "BBS2"; ref_gene_id "ENSG00000125124";
chr16	StringTie	exon	56510859	56510921	1000	-	.	gene_id "MSTRG.70809"; transcript_id "ENST00000568104"; exon_number "13"; gene_name "BBS2"; ref_gene_id "ENSG00000125124";
chr16	StringTie	exon	56511159	56511284	1000	-	.	gene_id "MSTRG.70809"; transcript_id "ENST00000568104"; exon_number "14"; gene_name "BBS2"; ref_gene_id "ENSG00000125124";
chr16	StringTie	exon	56514453	56514680	1000	-	.	gene_id "MSTRG.70809"; transcript_id "ENST00000568104"; exon_number "15"; gene_name "BBS2"; ref_gene_id "ENSG00000125124";
chr16	StringTie	exon	56519746	56520041	1000	-	.	gene_id "MSTRG.70809"; transcript_id "ENST00000568104"; exon_number "16"; gene_name "BBS2"; ref_gene_id "ENSG00000125124";
chr16	StringTie	transcript	56485607	56499978	1000	-	.	gene_id "MSTRG.70809"; transcript_id "ENST00000569192"; gene_name "BBS2"; ref_gene_id "ENSG00000125124";
chr16	StringTie	exon	56485607	56485738	1000	-	.	gene_id "MSTRG.70809"; transcript_id "ENST00000569192"; exon_number "1"; gene_name "BBS2"; ref_gene_id "ENSG00000125124";
chr16	StringTie	exon	56496967	56497079	1000	-	.	gene_id "MSTRG.70809"; transcript_id "ENST00000569192"; exon_number "2"; gene_name "BBS2"; ref_gene_id "ENSG00000125124";
chr16	StringTie	exon	56497743	56497880	1000	-	.	gene_id "MSTRG.70809"; transcript_id "ENST00000569192"; exon_number "3"; gene_name "BBS2"; ref_gene_id "ENSG00000125124";
chr16	StringTie	exon	56498437	56498568	1000	-	.	gene_id "MSTRG.70809"; transcript_id "ENST00000569192"; exon_number "4"; gene_name "BBS2"; ref_gene_id "ENSG00000125124";
chr16	StringTie	exon	56499778	56499978	1000	-	.	gene_id "MSTRG.70809"; transcript_id "ENST00000569192"; exon_number "5"; gene_name "BBS2"; ref_gene_id "ENSG00000125124";
chr16	StringTie	transcript	56501403	56519996	1000	-	.	gene_id "MSTRG.70809"; transcript_id "ENST00000569342"; gene_name "BBS2"; ref_gene_id "ENSG00000125124";
chr16	StringTie	exon	56501403	56501497	1000	-	.	gene_id "MSTRG.70809"; transcript_id "ENST00000569342"; exon_number "1"; gene_name "BBS2"; ref_gene_id "ENSG00000125124";
chr16	StringTie	exon	56502317	56502808	1000	-	.	gene_id "MSTRG.70809"; transcript_id "ENST00000569342"; exon_number "2"; gene_name "BBS2"; ref_gene_id "ENSG00000125124";
chr16	StringTie	exon	56505950	56506036	1000	-	.	gene_id "MSTRG.70809"; transcript_id "ENST00000569342"; exon_number "3"; gene_name "BBS2"; ref_gene_id "ENSG00000125124";
chr16	StringTie	exon	56506120	56506224	1000	-	.	gene_id "MSTRG.70809"; transcript_id "ENST00000569342"; exon_number "4"; gene_name "BBS2"; ref_gene_id "ENSG00000125124";
chr16	StringTie	exon	56509957	56510034	1000	-	.	gene_id "MSTRG.70809"; transcript_id "ENST00000569342"; exon_number "5"; gene_name "BBS2"; ref_gene_id "ENSG00000125124";
chr16	StringTie	exon	56510859	56510921	1000	-	.	gene_id "MSTRG.70809"; transcript_id "ENST00000569342"; exon_number "6"; gene_name "BBS2"; ref_gene_id "ENSG00000125124";
chr16	StringTie	exon	56511159	56511284	1000	-	.	gene_id "MSTRG.70809"; transcript_id "ENST00000569342"; exon_number "7"; gene_name "BBS2"; ref_gene_id "ENSG00000125124";
chr16	StringTie	exon	56514453	56514680	1000	-	.	gene_id "MSTRG.70809"; transcript_id "ENST00000569342"; exon_number "8"; gene_name "BBS2"; ref_gene_id "ENSG00000125124";
chr16	StringTie	exon	56519746	56519996	1000	-	.	gene_id "MSTRG.70809"; transcript_id "ENST00000569342"; exon_number "9"; gene_name "BBS2"; ref_gene_id "ENSG00000125124";
chr16	StringTie	transcript	56509957	56516131	1000	-	.	gene_id "MSTRG.70809"; transcript_id "ENST00000569941"; gene_name "BBS2"; ref_gene_id "ENSG00000125124";
chr16	StringTie	exon	56509957	56510034	1000	-	.	gene_id "MSTRG.70809"; transcript_id "ENST00000569941"; exon_number "1"; gene_name "BBS2"; ref_gene_id "ENSG00000125124";
chr16	StringTie	exon	56510859	56510921	1000	-	.	gene_id "MSTRG.70809"; transcript_id "ENST00000569941"; exon_number "2"; gene_name "BBS2"; ref_gene_id "ENSG00000125124";
chr16	StringTie	exon	56511159	56511284	1000	-	.	gene_id "MSTRG.70809"; transcript_id "ENST00000569941"; exon_number "3"; gene_name "BBS2"; ref_gene_id "ENSG00000125124";
chr16	StringTie	exon	56514453	56514680	1000	-	.	gene_id "MSTRG.70809"; transcript_id "ENST00000569941"; exon_number "4"; gene_name "BBS2"; ref_gene_id "ENSG00000125124";
chr16	StringTie	exon	56516063	56516131	1000	-	.	gene_id "MSTRG.70809"; transcript_id "ENST00000569941"; exon_number "5"; gene_name "BBS2"; ref_gene_id "ENSG00000125124";
chr16	StringTie	transcript	56465642	56466162	1000	-	.	gene_id "MSTRG.70809"; transcript_id "ENST00000618027"; gene_name "RP11-413H22.3"; ref_gene_id "ENSG00000274031";
chr16	StringTie	exon	56465642	56466162	1000	-	.	gene_id "MSTRG.70809"; transcript_id "ENST00000618027"; exon_number "1"; gene_name "RP11-413H22.3"; ref_gene_id "ENSG00000274031";
chr16	StringTie	transcript	56465279	56520075	1000	-	.	gene_id "MSTRG.70809"; transcript_id "MSTRG.70809.1";
chr16	StringTie	exon	56465279	56466252	1000	-	.	gene_id "MSTRG.70809"; transcript_id "MSTRG.70809.1"; exon_number "1";
chr16	StringTie	exon	56484761	56484867	1000	-	.	gene_id "MSTRG.70809"; transcript_id "MSTRG.70809.1"; exon_number "2";
chr16	StringTie	exon	56485590	56485738	1000	-	.	gene_id "MSTRG.70809"; transcript_id "MSTRG.70809.1"; exon_number "3";
chr16	StringTie	exon	56496967	56497079	1000	-	.	gene_id "MSTRG.70809"; transcript_id "MSTRG.70809.1"; exon_number "4";
chr16	StringTie	exon	56497743	56497880	1000	-	.	gene_id "MSTRG.70809"; transcript_id "MSTRG.70809.1"; exon_number "5";
chr16	StringTie	exon	56498437	56498693	1000	-	.	gene_id "MSTRG.70809"; transcript_id "MSTRG.70809.1"; exon_number "6";
chr16	StringTie	exon	56499778	56499907	1000	-	.	gene_id "MSTRG.70809"; transcript_id "MSTRG.70809.1"; exon_number "7";
chr16	StringTie	exon	56500854	56501025	1000	-	.	gene_id "MSTRG.70809"; transcript_id "MSTRG.70809.1"; exon_number "8";
chr16	StringTie	exon	56501353	56501497	1000	-	.	gene_id "MSTRG.70809"; transcript_id "MSTRG.70809.1"; exon_number "9";
chr16	StringTie	exon	56502317	56502456	1000	-	.	gene_id "MSTRG.70809"; transcript_id "MSTRG.70809.1"; exon_number "10";
chr16	StringTie	exon	56502673	56502808	1000	-	.	gene_id "MSTRG.70809"; transcript_id "MSTRG.70809.1"; exon_number "11";
chr16	StringTie	exon	56505950	56506036	1000	-	.	gene_id "MSTRG.70809"; transcript_id "MSTRG.70809.1"; exon_number "12";
chr16	StringTie	exon	56506120	56506224	1000	-	.	gene_id "MSTRG.70809"; transcript_id "MSTRG.70809.1"; exon_number "13";
chr16	StringTie	exon	56509357	56509494	1000	-	.	gene_id "MSTRG.70809"; transcript_id "MSTRG.70809.1"; exon_number "14";
chr16	StringTie	exon	56509957	56510034	1000	-	.	gene_id "MSTRG.70809"; transcript_id "MSTRG.70809.1"; exon_number "15";
chr16	StringTie	exon	56510859	56510921	1000	-	.	gene_id "MSTRG.70809"; transcript_id "MSTRG.70809.1"; exon_number "16";
chr16	StringTie	exon	56511159	56511284	1000	-	.	gene_id "MSTRG.70809"; transcript_id "MSTRG.70809.1"; exon_number "17";
chr16	StringTie	exon	56514453	56514680	1000	-	.	gene_id "MSTRG.70809"; transcript_id "MSTRG.70809.1"; exon_number "18";
chr16	StringTie	exon	56519746	56520075	1000	-	.	gene_id "MSTRG.70809"; transcript_id "MSTRG.70809.1"; exon_number "19";
chr16	StringTie	transcript	56465591	56520368	1000	-	.	gene_id "MSTRG.70809"; transcript_id "MSTRG.70809.10";
chr16	StringTie	exon	56465591	56466252	1000	-	.	gene_id "MSTRG.70809"; transcript_id "MSTRG.70809.10"; exon_number "1";
chr16	StringTie	exon	56484761	56484867	1000	-	.	gene_id "MSTRG.70809"; transcript_id "MSTRG.70809.10"; exon_number "2";
chr16	StringTie	exon	56485590	56485738	1000	-	.	gene_id "MSTRG.70809"; transcript_id "MSTRG.70809.10"; exon_number "3";
chr16	StringTie	exon	56496967	56497079	1000	-	.	gene_id "MSTRG.70809"; transcript_id "MSTRG.70809.10"; exon_number "4";
chr16	StringTie	exon	56497743	56497880	1000	-	.	gene_id "MSTRG.70809"; transcript_id "MSTRG.70809.10"; exon_number "5";
chr16	StringTie	exon	56498437	56498568	1000	-	.	gene_id "MSTRG.70809"; transcript_id "MSTRG.70809.10"; exon_number "6";
chr16	StringTie	exon	56499778	56499907	1000	-	.	gene_id "MSTRG.70809"; transcript_id "MSTRG.70809.10"; exon_number "7";
chr16	StringTie	exon	56500854	56501025	1000	-	.	gene_id "MSTRG.70809"; transcript_id "MSTRG.70809.10"; exon_number "8";
chr16	StringTie	exon	56501353	56501497	1000	-	.	gene_id "MSTRG.70809"; transcript_id "MSTRG.70809.10"; exon_number "9";
chr16	StringTie	exon	56501945	56502456	1000	-	.	gene_id "MSTRG.70809"; transcript_id "MSTRG.70809.10"; exon_number "10";
chr16	StringTie	exon	56502673	56502808	1000	-	.	gene_id "MSTRG.70809"; transcript_id "MSTRG.70809.10"; exon_number "11";
chr16	StringTie	exon	56505950	56506036	1000	-	.	gene_id "MSTRG.70809"; transcript_id "MSTRG.70809.10"; exon_number "12";
chr16	StringTie	exon	56506120	56506224	1000	-	.	gene_id "MSTRG.70809"; transcript_id "MSTRG.70809.10"; exon_number "13";
chr16	StringTie	exon	56509957	56510034	1000	-	.	gene_id "MSTRG.70809"; transcript_id "MSTRG.70809.10"; exon_number "14";
chr16	StringTie	exon	56510859	56510921	1000	-	.	gene_id "MSTRG.70809"; transcript_id "MSTRG.70809.10"; exon_number "15";
chr16	StringTie	exon	56511159	56511284	1000	-	.	gene_id "MSTRG.70809"; transcript_id "MSTRG.70809.10"; exon_number "16";
chr16	StringTie	exon	56514453	56514680	1000	-	.	gene_id "MSTRG.70809"; transcript_id "MSTRG.70809.10"; exon_number "17";
chr16	StringTie	exon	56519746	56520368	1000	-	.	gene_id "MSTRG.70809"; transcript_id "MSTRG.70809.10"; exon_number "18";
chr16	StringTie	transcript	56470411	56520103	1000	-	.	gene_id "MSTRG.70809"; transcript_id "MSTRG.70809.100";
chr16	StringTie	exon	56470411	56470695	1000	-	.	gene_id "MSTRG.70809"; transcript_id "MSTRG.70809.100"; exon_number "1";
chr16	StringTie	exon	56484644	56484867	1000	-	.	gene_id "MSTRG.70809"; transcript_id "MSTRG.70809.100"; exon_number "2";
chr16	StringTie	exon	56485590	56485738	1000	-	.	gene_id "MSTRG.70809"; transcript_id "MSTRG.70809.100"; exon_number "3";
chr16	StringTie	exon	56496967	56497079	1000	-	.	gene_id "MSTRG.70809"; transcript_id "MSTRG.70809.100"; exon_number "4";
chr16	StringTie	exon	56497743	56497880	1000	-	.	gene_id "MSTRG.70809"; transcript_id "MSTRG.70809.100"; exon_number "5";
chr16	StringTie	exon	56498437	56498568	1000	-	.	gene_id "MSTRG.70809"; transcript_id "MSTRG.70809.100"; exon_number "6";
chr16	StringTie	exon	56499778	56499907	1000	-	.	gene_id "MSTRG.70809"; transcript_id "MSTRG.70809.100"; exon_number "7";
chr16	StringTie	exon	56500854	56500977	1000	-	.	gene_id "MSTRG.70809"; transcript_id "MSTRG.70809.100"; exon_number "8";
chr16	StringTie	exon	56501353	56501497	1000	-	.	gene_id "MSTRG.70809"; transcript_id "MSTRG.70809.100"; exon_number "9";
chr16	StringTie	exon	56502317	56502456	1000	-	.	gene_id "MSTRG.70809"; transcript_id "MSTRG.70809.100"; exon_number "10";
chr16	StringTie	exon	56502673	56502808	1000	-	.	gene_id "MSTRG.70809"; transcript_id "MSTRG.70809.100"; exon_number "11";
chr16	StringTie	exon	56505950	56506036	1000	-	.	gene_id "MSTRG.70809"; transcript_id "MSTRG.70809.100"; exon_number "12";
chr16	StringTie	exon	56506120	56506224	1000	-	.	gene_id "MSTRG.70809"; transcript_id "MSTRG.70809.100"; exon_number "13";
chr16	StringTie	exon	56509957	56510034	1000	-	.	gene_id "MSTRG.70809"; transcript_id "MSTRG.70809.100"; exon_number "14";
chr16	StringTie	exon	56510859	56510921	1000	-	.	gene_id "MSTRG.70809"; transcript_id "MSTRG.70809.100"; exon_number "15";
chr16	StringTie	exon	56511159	56511284	1000	-	.	gene_id "MSTRG.70809"; transcript_id "MSTRG.70809.100"; exon_number "16";
chr16	StringTie	exon	56514453	56514680	1000	-	.	gene_id "MSTRG.70809"; transcript_id "MSTRG.70809.100"; exon_number "17";
chr16	StringTie	exon	56519746	56520103	1000	-	.	gene_id "MSTRG.70809"; transcript_id "MSTRG.70809.100"; exon_number "18";
chr16	StringTie	transcript	56470416	56502767	1000	-	.	gene_id "MSTRG.70809"; transcript_id "MSTRG.70809.101";
chr16	StringTie	exon	56470416	56470614	1000	-	.	gene_id "MSTRG.70809"; transcript_id "MSTRG.70809.101"; exon_number "1";
chr16	StringTie	exon	56484644	56484867	1000	-	.	gene_id "MSTRG.70809"; transcript_id "MSTRG.70809.101"; exon_number "2";
chr16	StringTie	exon	56485590	56485738	1000	-	.	gene_id "MSTRG.70809"; transcript_id "MSTRG.70809.101"; exon_number "3";
chr16	StringTie	exon	56496967	56497079	1000	-	.	gene_id "MSTRG.70809"; transcript_id "MSTRG.70809.101"; exon_number "4";
chr16	StringTie	exon	56497743	56497880	1000	-	.	gene_id "MSTRG.70809"; transcript_id "MSTRG.70809.101"; exon_number "5";
chr16	StringTie	exon	56498437	56498568	1000	-	.	gene_id "MSTRG.70809"; transcript_id "MSTRG.70809.101"; exon_number "6";
chr16	StringTie	exon	56499778	56499907	1000	-	.	gene_id "MSTRG.70809"; transcript_id "MSTRG.70809.101"; exon_number "7";
chr16	StringTie	exon	56500854	56502456	1000	-	.	gene_id "MSTRG.70809"; transcript_id "MSTRG.70809.101"; exon_number "8";
chr16	StringTie	exon	56502673	56502767	1000	-	.	gene_id "MSTRG.70809"; transcript_id "MSTRG.70809.101"; exon_number "9";
chr16	StringTie	transcript	56470422	56520063	1000	-	.	gene_id "MSTRG.70809"; transcript_id "MSTRG.70809.102";
chr16	StringTie	exon	56470422	56470614	1000	-	.	gene_id "MSTRG.70809"; transcript_id "MSTRG.70809.102"; exon_number "1";
chr16	StringTie	exon	56484761	56484867	1000	-	.	gene_id "MSTRG.70809"; transcript_id "MSTRG.70809.102"; exon_number "2";
chr16	StringTie	exon	56485590	56485738	1000	-	.	gene_id "MSTRG.70809"; transcript_id "MSTRG.70809.102"; exon_number "3";
chr16	StringTie	exon	56496967	56497079	1000	-	.	gene_id "MSTRG.70809"; transcript_id "MSTRG.70809.102"; exon_number "4";
chr16	StringTie	exon	56497743	56497880	1000	-	.	gene_id "MSTRG.70809"; transcript_id "MSTRG.70809.102"; exon_number "5";
chr16	StringTie	exon	56498437	56498693	1000	-	.	gene_id "MSTRG.70809"; transcript_id "MSTRG.70809.102"; exon_number "6";
chr16	StringTie	exon	56499778	56499907	1000	-	.	gene_id "MSTRG.70809"; transcript_id "MSTRG.70809.102"; exon_number "7";
chr16	StringTie	exon	56500854	56501025	1000	-	.	gene_id "MSTRG.70809"; transcript_id "MSTRG.70809.102"; exon_number "8";
chr16	StringTie	exon	56501353	56501762	1000	-	.	gene_id "MSTRG.70809"; transcript_id "MSTRG.70809.102"; exon_number "9";
chr16	StringTie	exon	56502317	56502456	1000	-	.	gene_id "MSTRG.70809"; transcript_id "MSTRG.70809.102"; exon_number "10";
chr16	StringTie	exon	56502673	56502808	1000	-	.	gene_id "MSTRG.70809"; transcript_id "MSTRG.70809.102"; exon_number "11";
chr16	StringTie	exon	56505950	56506036	1000	-	.	gene_id "MSTRG.70809"; transcript_id "MSTRG.70809.102"; exon_number "12";
chr16	StringTie	exon	56506120	56506224	1000	-	.	gene_id "MSTRG.70809"; transcript_id "MSTRG.70809.102"; exon_number "13";
chr16	StringTie	exon	56509957	56510034	1000	-	.	gene_id "MSTRG.70809"; transcript_id "MSTRG.70809.102"; exon_number "14";
chr16	StringTie	exon	56510859	56510921	1000	-	.	gene_id "MSTRG.70809"; transcript_id "MSTRG.70809.102"; exon_number "15";
chr16	StringTie	exon	56511159	56511284	1000	-	.	gene_id "MSTRG.70809"; transcript_id "MSTRG.70809.102"; exon_number "16";
chr16	StringTie	exon	56514453	56514680	1000	-	.	gene_id "MSTRG.70809"; transcript_id "MSTRG.70809.102"; exon_number "17";
chr16	StringTie	exon	56519746	56520063	1000	-	.	gene_id "MSTRG.70809"; transcript_id "MSTRG.70809.102"; exon_number "18";
chr16	StringTie	transcript	56470429	56520239	1000	-	.	gene_id "MSTRG.70809"; transcript_id "MSTRG.70809.103";
chr16	StringTie	exon	56470429	56470614	1000	-	.	gene_id "MSTRG.70809"; transcript_id "MSTRG.70809.103"; exon_number "1";
chr16	StringTie	exon	56484761	56484867	1000	-	.	gene_id "MSTRG.70809"; transcript_id "MSTRG.70809.103"; exon_number "2";
chr16	StringTie	exon	56485590	56485738	1000	-	.	gene_id "MSTRG.70809"; transcript_id "MSTRG.70809.103"; exon_number "3";
chr16	StringTie	exon	56496967	56497079	1000	-	.	gene_id "MSTRG.70809"; transcript_id "MSTRG.70809.103"; exon_number "4";
chr16	StringTie	exon	56497743	56497880	1000	-	.	gene_id "MSTRG.70809"; transcript_id "MSTRG.70809.103"; exon_number "5";
chr16	StringTie	exon	56498437	56498568	1000	-	.	gene_id "MSTRG.70809"; transcript_id "MSTRG.70809.103"; exon_number "6";
chr16	StringTie	exon	56499778	56499907	1000	-	.	gene_id "MSTRG.70809"; transcript_id "MSTRG.70809.103"; exon_number "7";
chr16	StringTie	exon	56500854	56500977	1000	-	.	gene_id "MSTRG.70809"; transcript_id "MSTRG.70809.103"; exon_number "8";
chr16	StringTie	exon	56501353	56501497	1000	-	.	gene_id "MSTRG.70809"; transcript_id "MSTRG.70809.103"; exon_number "9";
chr16	StringTie	exon	56502317	56502456	1000	-	.	gene_id "MSTRG.70809"; transcript_id "MSTRG.70809.103"; exon_number "10";
chr16	StringTie	exon	56502673	56502808	1000	-	.	gene_id "MSTRG.70809"; transcript_id "MSTRG.70809.103"; exon_number "11";
chr16	StringTie	exon	56505950	56506036	1000	-	.	gene_id "MSTRG.70809"; transcript_id "MSTRG.70809.103"; exon_number "12";
chr16	StringTie	exon	56506120	56506224	1000	-	.	gene_id "MSTRG.70809"; transcript_id "MSTRG.70809.103"; exon_number "13";
chr16	StringTie	exon	56509957	56510034	1000	-	.	gene_id "MSTRG.70809"; transcript_id "MSTRG.70809.103"; exon_number "14";
chr16	StringTie	exon	56510859	56510921	1000	-	.	gene_id "MSTRG.70809"; transcript_id "MSTRG.70809.103"; exon_number "15";
chr16	StringTie	exon	56511159	56511284	1000	-	.	gene_id "MSTRG.70809"; transcript_id "MSTRG.70809.103"; exon_number "16";
chr16	StringTie	exon	56514453	56514680	1000	-	.	gene_id "MSTRG.70809"; transcript_id "MSTRG.70809.103"; exon_number "17";
chr16	StringTie	exon	56519746	56520239	1000	-	.	gene_id "MSTRG.70809"; transcript_id "MSTRG.70809.103"; exon_number "18";
chr16	StringTie	transcript	56470429	56520064	1000	-	.	gene_id "MSTRG.70809"; transcript_id "MSTRG.70809.104";
chr16	StringTie	exon	56470429	56470614	1000	-	.	gene_id "MSTRG.70809"; transcript_id "MSTRG.70809.104"; exon_number "1";
chr16	StringTie	exon	56484761	56484867	1000	-	.	gene_id "MSTRG.70809"; transcript_id "MSTRG.70809.104"; exon_number "2";
chr16	StringTie	exon	56485590	56485738	1000	-	.	gene_id "MSTRG.70809"; transcript_id "MSTRG.70809.104"; exon_number "3";
chr16	StringTie	exon	56492524	56492582	1000	-	.	gene_id "MSTRG.70809"; transcript_id "MSTRG.70809.104"; exon_number "4";
chr16	StringTie	exon	56496967	56497079	1000	-	.	gene_id "MSTRG.70809"; transcript_id "MSTRG.70809.104"; exon_number "5";
chr16	StringTie	exon	56497743	56497880	1000	-	.	gene_id "MSTRG.70809"; transcript_id "MSTRG.70809.104"; exon_number "6";
chr16	StringTie	exon	56498437	56498568	1000	-	.	gene_id "MSTRG.70809"; transcript_id "MSTRG.70809.104"; exon_number "7";
chr16	StringTie	exon	56499778	56499907	1000	-	.	gene_id "MSTRG.70809"; transcript_id "MSTRG.70809.104"; exon_number "8";
chr16	StringTie	exon	56500854	56501025	1000	-	.	gene_id "MSTRG.70809"; transcript_id "MSTRG.70809.104"; exon_number "9";
chr16	StringTie	exon	56501353	56501497	1000	-	.	gene_id "MSTRG.70809"; transcript_id "MSTRG.70809.104"; exon_number "10";
chr16	StringTie	exon	56502317	56502456	1000	-	.	gene_id "MSTRG.70809"; transcript_id "MSTRG.70809.104"; exon_number "11";
chr16	StringTie	exon	56502673	56502808	1000	-	.	gene_id "MSTRG.70809"; transcript_id "MSTRG.70809.104"; exon_number "12";
chr16	StringTie	exon	56505950	56506036	1000	-	.	gene_id "MSTRG.70809"; transcript_id "MSTRG.70809.104"; exon_number "13";
chr16	StringTie	exon	56506120	56506224	1000	-	.	gene_id "MSTRG.70809"; transcript_id "MSTRG.70809.104"; exon_number "14";
chr16	StringTie	exon	56509357	56509494	1000	-	.	gene_id "MSTRG.70809"; transcript_id "MSTRG.70809.104"; exon_number "15";
chr16	StringTie	exon	56509957	56510034	1000	-	.	gene_id "MSTRG.70809"; transcript_id "MSTRG.70809.104"; exon_number "16";
chr16	StringTie	exon	56510859	56510921	1000	-	.	gene_id "MSTRG.70809"; transcript_id "MSTRG.70809.104"; exon_number "17";
chr16	StringTie	exon	56511159	56511284	1000	-	.	gene_id "MSTRG.70809"; transcript_id "MSTRG.70809.104"; exon_number "18";
chr16	StringTie	exon	56514453	56514680	1000	-	.	gene_id "MSTRG.70809"; transcript_id "MSTRG.70809.104"; exon_number "19";
chr16	StringTie	exon	56519746	56520064	1000	-	.	gene_id "MSTRG.70809"; transcript_id "MSTRG.70809.104"; exon_number "20";
chr16	StringTie	transcript	56470435	56520060	1000	-	.	gene_id "MSTRG.70809"; transcript_id "MSTRG.70809.105";
chr16	StringTie	exon	56470435	56470614	1000	-	.	gene_id "MSTRG.70809"; transcript_id "MSTRG.70809.105"; exon_number "1";
chr16	StringTie	exon	56484761	56484867	1000	-	.	gene_id "MSTRG.70809"; transcript_id "MSTRG.70809.105"; exon_number "2";
chr16	StringTie	exon	56485590	56485738	1000	-	.	gene_id "MSTRG.70809"; transcript_id "MSTRG.70809.105"; exon_number "3";
chr16	StringTie	exon	56496967	56497079	1000	-	.	gene_id "MSTRG.70809"; transcript_id "MSTRG.70809.105"; exon_number "4";
chr16	StringTie	exon	56497743	56497832	1000	-	.	gene_id "MSTRG.70809"; transcript_id "MSTRG.70809.105"; exon_number "5";
chr16	StringTie	exon	56498437	56498568	1000	-	.	gene_id "MSTRG.70809"; transcript_id "MSTRG.70809.105"; exon_number "6";
chr16	StringTie	exon	56499778	56499907	1000	-	.	gene_id "MSTRG.70809"; transcript_id "MSTRG.70809.105"; exon_number "7";
chr16	StringTie	exon	56500854	56501007	1000	-	.	gene_id "MSTRG.70809"; transcript_id "MSTRG.70809.105"; exon_number "8";
chr16	StringTie	exon	56501353	56501497	1000	-	.	gene_id "MSTRG.70809"; transcript_id "MSTRG.70809.105"; exon_number "9";
chr16	StringTie	exon	56502317	56502456	1000	-	.	gene_id "MSTRG.70809"; transcript_id "MSTRG.70809.105"; exon_number "10";
chr16	StringTie	exon	56502673	56502808	1000	-	.	gene_id "MSTRG.70809"; transcript_id "MSTRG.70809.105"; exon_number "11";
chr16	StringTie	exon	56505950	56506036	1000	-	.	gene_id "MSTRG.70809"; transcript_id "MSTRG.70809.105"; exon_number "12";
chr16	StringTie	exon	56506120	56506224	1000	-	.	gene_id "MSTRG.70809"; transcript_id "MSTRG.70809.105"; exon_number "13";
chr16	StringTie	exon	56509957	56510034	1000	-	.	gene_id "MSTRG.70809"; transcript_id "MSTRG.70809.105"; exon_number "14";
chr16	StringTie	exon	56510859	56510921	1000	-	.	gene_id "MSTRG.70809"; transcript_id "MSTRG.70809.105"; exon_number "15";
chr16	StringTie	exon	56511159	56511284	1000	-	.	gene_id "MSTRG.70809"; transcript_id "MSTRG.70809.105"; exon_number "16";
chr16	StringTie	exon	56514453	56514680	1000	-	.	gene_id "MSTRG.70809"; transcript_id "MSTRG.70809.105"; exon_number "17";
chr16	StringTie	exon	56519746	56520060	1000	-	.	gene_id "MSTRG.70809"; transcript_id "MSTRG.70809.105"; exon_number "18";
chr16	StringTie	transcript	56483438	56510034	1000	-	.	gene_id "MSTRG.70809"; transcript_id "MSTRG.70809.106";
chr16	StringTie	exon	56483438	56484867	1000	-	.	gene_id "MSTRG.70809"; transcript_id "MSTRG.70809.106"; exon_number "1";
chr16	StringTie	exon	56485590	56485738	1000	-	.	gene_id "MSTRG.70809"; transcript_id "MSTRG.70809.106"; exon_number "2";
chr16	StringTie	exon	56496967	56497079	1000	-	.	gene_id "MSTRG.70809"; transcript_id "MSTRG.70809.106"; exon_number "3";
chr16	StringTie	exon	56497743	56502456	1000	-	.	gene_id "MSTRG.70809"; transcript_id "MSTRG.70809.106"; exon_number "4";
chr16	StringTie	exon	56502702	56502808	1000	-	.	gene_id "MSTRG.70809"; transcript_id "MSTRG.70809.106"; exon_number "5";
chr16	StringTie	exon	56505950	56506036	1000	-	.	gene_id "MSTRG.70809"; transcript_id "MSTRG.70809.106"; exon_number "6";
chr16	StringTie	exon	56506120	56506224	1000	-	.	gene_id "MSTRG.70809"; transcript_id "MSTRG.70809.106"; exon_number "7";
chr16	StringTie	exon	56509357	56510034	1000	-	.	gene_id "MSTRG.70809"; transcript_id "MSTRG.70809.106"; exon_number "8";
chr16	StringTie	transcript	56483438	56516131	1000	-	.	gene_id "MSTRG.70809"; transcript_id "MSTRG.70809.107";
chr16	StringTie	exon	56483438	56484867	1000	-	.	gene_id "MSTRG.70809"; transcript_id "MSTRG.70809.107"; exon_number "1";
chr16	StringTie	exon	56485590	56485738	1000	-	.	gene_id "MSTRG.70809"; transcript_id "MSTRG.70809.107"; exon_number "2";
chr16	StringTie	exon	56496967	56497079	1000	-	.	gene_id "MSTRG.70809"; transcript_id "MSTRG.70809.107"; exon_number "3";
chr16	StringTie	exon	56497743	56497880	1000	-	.	gene_id "MSTRG.70809"; transcript_id "MSTRG.70809.107"; exon_number "4";
chr16	StringTie	exon	56498437	56502808	1000	-	.	gene_id "MSTRG.70809"; transcript_id "MSTRG.70809.107"; exon_number "5";
chr16	StringTie	exon	56505950	56506036	1000	-	.	gene_id "MSTRG.70809"; transcript_id "MSTRG.70809.107"; exon_number "6";
chr16	StringTie	exon	56506120	56506224	1000	-	.	gene_id "MSTRG.70809"; transcript_id "MSTRG.70809.107"; exon_number "7";
chr16	StringTie	exon	56509357	56510034	1000	-	.	gene_id "MSTRG.70809"; transcript_id "MSTRG.70809.107"; exon_number "8";
chr16	StringTie	exon	56510859	56510921	1000	-	.	gene_id "MSTRG.70809"; transcript_id "MSTRG.70809.107"; exon_number "9";
chr16	StringTie	exon	56511159	56511284	1000	-	.	gene_id "MSTRG.70809"; transcript_id "MSTRG.70809.107"; exon_number "10";
chr16	StringTie	exon	56514453	56514680	1000	-	.	gene_id "MSTRG.70809"; transcript_id "MSTRG.70809.107"; exon_number "11";
chr16	StringTie	exon	56516063	56516131	1000	-	.	gene_id "MSTRG.70809"; transcript_id "MSTRG.70809.107"; exon_number "12";
chr16	StringTie	transcript	56483760	56520056	1000	-	.	gene_id "MSTRG.70809"; transcript_id "MSTRG.70809.108";
chr16	StringTie	exon	56483760	56484867	1000	-	.	gene_id "MSTRG.70809"; transcript_id "MSTRG.70809.108"; exon_number "1";
chr16	StringTie	exon	56485590	56485738	1000	-	.	gene_id "MSTRG.70809"; transcript_id "MSTRG.70809.108"; exon_number "2";
chr16	StringTie	exon	56496967	56497079	1000	-	.	gene_id "MSTRG.70809"; transcript_id "MSTRG.70809.108"; exon_number "3";
chr16	StringTie	exon	56497743	56497880	1000	-	.	gene_id "MSTRG.70809"; transcript_id "MSTRG.70809.108"; exon_number "4";
chr16	StringTie	exon	56498437	56498568	1000	-	.	gene_id "MSTRG.70809"; transcript_id "MSTRG.70809.108"; exon_number "5";
chr16	StringTie	exon	56499778	56499907	1000	-	.	gene_id "MSTRG.70809"; transcript_id "MSTRG.70809.108"; exon_number "6";
chr16	StringTie	exon	56500854	56501025	1000	-	.	gene_id "MSTRG.70809"; transcript_id "MSTRG.70809.108"; exon_number "7";
chr16	StringTie	exon	56501353	56501497	1000	-	.	gene_id "MSTRG.70809"; transcript_id "MSTRG.70809.108"; exon_number "8";
chr16	StringTie	exon	56502317	56502808	1000	-	.	gene_id "MSTRG.70809"; transcript_id "MSTRG.70809.108"; exon_number "9";
chr16	StringTie	exon	56505950	56506036	1000	-	.	gene_id "MSTRG.70809"; transcript_id "MSTRG.70809.108"; exon_number "10";
chr16	StringTie	exon	56506120	56506224	1000	-	.	gene_id "MSTRG.70809"; transcript_id "MSTRG.70809.108"; exon_number "11";
chr16	StringTie	exon	56509957	56510034	1000	-	.	gene_id "MSTRG.70809"; transcript_id "MSTRG.70809.108"; exon_number "12";
chr16	StringTie	exon	56510859	56510921	1000	-	.	gene_id "MSTRG.70809"; transcript_id "MSTRG.70809.108"; exon_number "13";
chr16	StringTie	exon	56511133	56511284	1000	-	.	gene_id "MSTRG.70809"; transcript_id "MSTRG.70809.108"; exon_number "14";
chr16	StringTie	exon	56514453	56514680	1000	-	.	gene_id "MSTRG.70809"; transcript_id "MSTRG.70809.108"; exon_number "15";
chr16	StringTie	exon	56519957	56520056	1000	-	.	gene_id "MSTRG.70809"; transcript_id "MSTRG.70809.108"; exon_number "16";
chr16	StringTie	transcript	56484071	56520091	1000	-	.	gene_id "MSTRG.70809"; transcript_id "MSTRG.70809.109";
chr16	StringTie	exon	56484071	56484867	1000	-	.	gene_id "MSTRG.70809"; transcript_id "MSTRG.70809.109"; exon_number "1";
chr16	StringTie	exon	56485590	56485738	1000	-	.	gene_id "MSTRG.70809"; transcript_id "MSTRG.70809.109"; exon_number "2";
chr16	StringTie	exon	56496967	56497079	1000	-	.	gene_id "MSTRG.70809"; transcript_id "MSTRG.70809.109"; exon_number "3";
chr16	StringTie	exon	56497743	56497880	1000	-	.	gene_id "MSTRG.70809"; transcript_id "MSTRG.70809.109"; exon_number "4";
chr16	StringTie	exon	56498437	56498693	1000	-	.	gene_id "MSTRG.70809"; transcript_id "MSTRG.70809.109"; exon_number "5";
chr16	StringTie	exon	56499778	56499907	1000	-	.	gene_id "MSTRG.70809"; transcript_id "MSTRG.70809.109"; exon_number "6";
chr16	StringTie	exon	56500854	56501025	1000	-	.	gene_id "MSTRG.70809"; transcript_id "MSTRG.70809.109"; exon_number "7";
chr16	StringTie	exon	56501353	56501497	1000	-	.	gene_id "MSTRG.70809"; transcript_id "MSTRG.70809.109"; exon_number "8";
chr16	StringTie	exon	56502317	56502808	1000	-	.	gene_id "MSTRG.70809"; transcript_id "MSTRG.70809.109"; exon_number "9";
chr16	StringTie	exon	56505950	56506036	1000	-	.	gene_id "MSTRG.70809"; transcript_id "MSTRG.70809.109"; exon_number "10";
chr16	StringTie	exon	56506120	56506224	1000	-	.	gene_id "MSTRG.70809"; transcript_id "MSTRG.70809.109"; exon_number "11";
chr16	StringTie	exon	56509357	56509474	1000	-	.	gene_id "MSTRG.70809"; transcript_id "MSTRG.70809.109"; exon_number "12";
chr16	StringTie	exon	56509957	56510034	1000	-	.	gene_id "MSTRG.70809"; transcript_id "MSTRG.70809.109"; exon_number "13";
chr16	StringTie	exon	56510859	56510921	1000	-	.	gene_id "MSTRG.70809"; transcript_id "MSTRG.70809.109"; exon_number "14";
chr16	StringTie	exon	56511159	56511284	1000	-	.	gene_id "MSTRG.70809"; transcript_id "MSTRG.70809.109"; exon_number "15";
chr16	StringTie	exon	56514453	56514680	1000	-	.	gene_id "MSTRG.70809"; transcript_id "MSTRG.70809.109"; exon_number "16";
chr16	StringTie	exon	56519746	56520091	1000	-	.	gene_id "MSTRG.70809"; transcript_id "MSTRG.70809.109"; exon_number "17";
chr16	StringTie	transcript	56465603	56520385	1000	-	.	gene_id "MSTRG.70809"; transcript_id "MSTRG.70809.11";
chr16	StringTie	exon	56465603	56466252	1000	-	.	gene_id "MSTRG.70809"; transcript_id "MSTRG.70809.11"; exon_number "1";
chr16	StringTie	exon	56484761	56484867	1000	-	.	gene_id "MSTRG.70809"; transcript_id "MSTRG.70809.11"; exon_number "2";
chr16	StringTie	exon	56485590	56485738	1000	-	.	gene_id "MSTRG.70809"; transcript_id "MSTRG.70809.11"; exon_number "3";
chr16	StringTie	exon	56496967	56497079	1000	-	.	gene_id "MSTRG.70809"; transcript_id "MSTRG.70809.11"; exon_number "4";
chr16	StringTie	exon	56497743	56497880	1000	-	.	gene_id "MSTRG.70809"; transcript_id "MSTRG.70809.11"; exon_number "5";
chr16	StringTie	exon	56498437	56498568	1000	-	.	gene_id "MSTRG.70809"; transcript_id "MSTRG.70809.11"; exon_number "6";
chr16	StringTie	exon	56499778	56499907	1000	-	.	gene_id "MSTRG.70809"; transcript_id "MSTRG.70809.11"; exon_number "7";
chr16	StringTie	exon	56500854	56501025	1000	-	.	gene_id "MSTRG.70809"; transcript_id "MSTRG.70809.11"; exon_number "8";
chr16	StringTie	exon	56501353	56501497	1000	-	.	gene_id "MSTRG.70809"; transcript_id "MSTRG.70809.11"; exon_number "9";
chr16	StringTie	exon	56501651	56502079	1000	-	.	gene_id "MSTRG.70809"; transcript_id "MSTRG.70809.11"; exon_number "10";
chr16	StringTie	exon	56502317	56502456	1000	-	.	gene_id "MSTRG.70809"; transcript_id "MSTRG.70809.11"; exon_number "11";
chr16	StringTie	exon	56502673	56502808	1000	-	.	gene_id "MSTRG.70809"; transcript_id "MSTRG.70809.11"; exon_number "12";
chr16	StringTie	exon	56505950	56506036	1000	-	.	gene_id "MSTRG.70809"; transcript_id "MSTRG.70809.11"; exon_number "13";
chr16	StringTie	exon	56506120	56506224	1000	-	.	gene_id "MSTRG.70809"; transcript_id "MSTRG.70809.11"; exon_number "14";
chr16	StringTie	exon	56509957	56510034	1000	-	.	gene_id "MSTRG.70809"; transcript_id "MSTRG.70809.11"; exon_number "15";
chr16	StringTie	exon	56510859	56510921	1000	-	.	gene_id "MSTRG.70809"; transcript_id "MSTRG.70809.11"; exon_number "16";
chr16	StringTie	exon	56511159	56511284	1000	-	.	gene_id "MSTRG.70809"; transcript_id "MSTRG.70809.11"; exon_number "17";
chr16	StringTie	exon	56514453	56514680	1000	-	.	gene_id "MSTRG.70809"; transcript_id "MSTRG.70809.11"; exon_number "18";
chr16	StringTie	exon	56519746	56520385	1000	-	.	gene_id "MSTRG.70809"; transcript_id "MSTRG.70809.11"; exon_number "19";
chr16	StringTie	transcript	56484250	56509967	1000	-	.	gene_id "MSTRG.70809"; transcript_id "MSTRG.70809.110";
chr16	StringTie	exon	56484250	56484867	1000	-	.	gene_id "MSTRG.70809"; transcript_id "MSTRG.70809.110"; exon_number "1";
chr16	StringTie	exon	56485590	56485738	1000	-	.	gene_id "MSTRG.70809"; transcript_id "MSTRG.70809.110"; exon_number "2";
chr16	StringTie	exon	56496967	56497060	1000	-	.	gene_id "MSTRG.70809"; transcript_id "MSTRG.70809.110"; exon_number "3";
chr16	StringTie	exon	56497743	56497880	1000	-	.	gene_id "MSTRG.70809"; transcript_id "MSTRG.70809.110"; exon_number "4";
chr16	StringTie	exon	56498437	56498568	1000	-	.	gene_id "MSTRG.70809"; transcript_id "MSTRG.70809.110"; exon_number "5";
chr16	StringTie	exon	56499778	56499907	1000	-	.	gene_id "MSTRG.70809"; transcript_id "MSTRG.70809.110"; exon_number "6";
chr16	StringTie	exon	56500854	56501025	1000	-	.	gene_id "MSTRG.70809"; transcript_id "MSTRG.70809.110"; exon_number "7";
chr16	StringTie	exon	56501353	56502456	1000	-	.	gene_id "MSTRG.70809"; transcript_id "MSTRG.70809.110"; exon_number "8";
chr16	StringTie	exon	56502673	56502808	1000	-	.	gene_id "MSTRG.70809"; transcript_id "MSTRG.70809.110"; exon_number "9";
chr16	StringTie	exon	56505950	56506036	1000	-	.	gene_id "MSTRG.70809"; transcript_id "MSTRG.70809.110"; exon_number "10";
chr16	StringTie	exon	56506120	56506224	1000	-	.	gene_id "MSTRG.70809"; transcript_id "MSTRG.70809.110"; exon_number "11";
chr16	StringTie	exon	56509357	56509967	1000	-	.	gene_id "MSTRG.70809"; transcript_id "MSTRG.70809.110"; exon_number "12";
chr16	StringTie	transcript	56484272	56520183	1000	-	.	gene_id "MSTRG.70809"; transcript_id "MSTRG.70809.111";
chr16	StringTie	exon	56484272	56484867	1000	-	.	gene_id "MSTRG.70809"; transcript_id "MSTRG.70809.111"; exon_number "1";
chr16	StringTie	exon	56485590	56485738	1000	-	.	gene_id "MSTRG.70809"; transcript_id "MSTRG.70809.111"; exon_number "2";
chr16	StringTie	exon	56496967	56497124	1000	-	.	gene_id "MSTRG.70809"; transcript_id "MSTRG.70809.111"; exon_number "3";
chr16	StringTie	exon	56497743	56497880	1000	-	.	gene_id "MSTRG.70809"; transcript_id "MSTRG.70809.111"; exon_number "4";
chr16	StringTie	exon	56498437	56498693	1000	-	.	gene_id "MSTRG.70809"; transcript_id "MSTRG.70809.111"; exon_number "5";
chr16	StringTie	exon	56499778	56499907	1000	-	.	gene_id "MSTRG.70809"; transcript_id "MSTRG.70809.111"; exon_number "6";
chr16	StringTie	exon	56500854	56500992	1000	-	.	gene_id "MSTRG.70809"; transcript_id "MSTRG.70809.111"; exon_number "7";
chr16	StringTie	exon	56501353	56501497	1000	-	.	gene_id "MSTRG.70809"; transcript_id "MSTRG.70809.111"; exon_number "8";
chr16	StringTie	exon	56502317	56502456	1000	-	.	gene_id "MSTRG.70809"; transcript_id "MSTRG.70809.111"; exon_number "9";
chr16	StringTie	exon	56502673	56502808	1000	-	.	gene_id "MSTRG.70809"; transcript_id "MSTRG.70809.111"; exon_number "10";
chr16	StringTie	exon	56505950	56506036	1000	-	.	gene_id "MSTRG.70809"; transcript_id "MSTRG.70809.111"; exon_number "11";
chr16	StringTie	exon	56506120	56506224	1000	-	.	gene_id "MSTRG.70809"; transcript_id "MSTRG.70809.111"; exon_number "12";
chr16	StringTie	exon	56509957	56510034	1000	-	.	gene_id "MSTRG.70809"; transcript_id "MSTRG.70809.111"; exon_number "13";
chr16	StringTie	exon	56510859	56510921	1000	-	.	gene_id "MSTRG.70809"; transcript_id "MSTRG.70809.111"; exon_number "14";
chr16	StringTie	exon	56511159	56511284	1000	-	.	gene_id "MSTRG.70809"; transcript_id "MSTRG.70809.111"; exon_number "15";
chr16	StringTie	exon	56514453	56514680	1000	-	.	gene_id "MSTRG.70809"; transcript_id "MSTRG.70809.111"; exon_number "16";
chr16	StringTie	exon	56519746	56520183	1000	-	.	gene_id "MSTRG.70809"; transcript_id "MSTRG.70809.111"; exon_number "17";
chr16	StringTie	transcript	56484280	56520397	1000	-	.	gene_id "MSTRG.70809"; transcript_id "MSTRG.70809.112";
chr16	StringTie	exon	56484280	56484867	1000	-	.	gene_id "MSTRG.70809"; transcript_id "MSTRG.70809.112"; exon_number "1";
chr16	StringTie	exon	56485590	56485738	1000	-	.	gene_id "MSTRG.70809"; transcript_id "MSTRG.70809.112"; exon_number "2";
chr16	StringTie	exon	56496967	56497079	1000	-	.	gene_id "MSTRG.70809"; transcript_id "MSTRG.70809.112"; exon_number "3";
chr16	StringTie	exon	56497743	56497880	1000	-	.	gene_id "MSTRG.70809"; transcript_id "MSTRG.70809.112"; exon_number "4";
chr16	StringTie	exon	56498437	56498568	1000	-	.	gene_id "MSTRG.70809"; transcript_id "MSTRG.70809.112"; exon_number "5";
chr16	StringTie	exon	56499778	56499907	1000	-	.	gene_id "MSTRG.70809"; transcript_id "MSTRG.70809.112"; exon_number "6";
chr16	StringTie	exon	56500854	56501025	1000	-	.	gene_id "MSTRG.70809"; transcript_id "MSTRG.70809.112"; exon_number "7";
chr16	StringTie	exon	56501353	56501497	1000	-	.	gene_id "MSTRG.70809"; transcript_id "MSTRG.70809.112"; exon_number "8";
chr16	StringTie	exon	56502317	56502808	1000	-	.	gene_id "MSTRG.70809"; transcript_id "MSTRG.70809.112"; exon_number "9";
chr16	StringTie	exon	56505950	56506036	1000	-	.	gene_id "MSTRG.70809"; transcript_id "MSTRG.70809.112"; exon_number "10";
chr16	StringTie	exon	56506120	56506224	1000	-	.	gene_id "MSTRG.70809"; transcript_id "MSTRG.70809.112"; exon_number "11";
chr16	StringTie	exon	56509957	56510034	1000	-	.	gene_id "MSTRG.70809"; transcript_id "MSTRG.70809.112"; exon_number "12";
chr16	StringTie	exon	56510859	56510921	1000	-	.	gene_id "MSTRG.70809"; transcript_id "MSTRG.70809.112"; exon_number "13";
chr16	StringTie	exon	56511159	56511284	1000	-	.	gene_id "MSTRG.70809"; transcript_id "MSTRG.70809.112"; exon_number "14";
chr16	StringTie	exon	56514453	56514680	1000	-	.	gene_id "MSTRG.70809"; transcript_id "MSTRG.70809.112"; exon_number "15";
chr16	StringTie	exon	56516063	56516186	1000	-	.	gene_id "MSTRG.70809"; transcript_id "MSTRG.70809.112"; exon_number "16";
chr16	StringTie	exon	56519746	56520397	1000	-	.	gene_id "MSTRG.70809"; transcript_id "MSTRG.70809.112"; exon_number "17";
chr16	StringTie	transcript	56484280	56520084	1000	-	.	gene_id "MSTRG.70809"; transcript_id "MSTRG.70809.113";
chr16	StringTie	exon	56484280	56484867	1000	-	.	gene_id "MSTRG.70809"; transcript_id "MSTRG.70809.113"; exon_number "1";
chr16	StringTie	exon	56485590	56485738	1000	-	.	gene_id "MSTRG.70809"; transcript_id "MSTRG.70809.113"; exon_number "2";
chr16	StringTie	exon	56492524	56492582	1000	-	.	gene_id "MSTRG.70809"; transcript_id "MSTRG.70809.113"; exon_number "3";
chr16	StringTie	exon	56496967	56497079	1000	-	.	gene_id "MSTRG.70809"; transcript_id "MSTRG.70809.113"; exon_number "4";
chr16	StringTie	exon	56497743	56497880	1000	-	.	gene_id "MSTRG.70809"; transcript_id "MSTRG.70809.113"; exon_number "5";
chr16	StringTie	exon	56498437	56499907	1000	-	.	gene_id "MSTRG.70809"; transcript_id "MSTRG.70809.113"; exon_number "6";
chr16	StringTie	exon	56500854	56502808	1000	-	.	gene_id "MSTRG.70809"; transcript_id "MSTRG.70809.113"; exon_number "7";
chr16	StringTie	exon	56505950	56506036	1000	-	.	gene_id "MSTRG.70809"; transcript_id "MSTRG.70809.113"; exon_number "8";
chr16	StringTie	exon	56506120	56506224	1000	-	.	gene_id "MSTRG.70809"; transcript_id "MSTRG.70809.113"; exon_number "9";
chr16	StringTie	exon	56509357	56509494	1000	-	.	gene_id "MSTRG.70809"; transcript_id "MSTRG.70809.113"; exon_number "10";
chr16	StringTie	exon	56509957	56510034	1000	-	.	gene_id "MSTRG.70809"; transcript_id "MSTRG.70809.113"; exon_number "11";
chr16	StringTie	exon	56510859	56510921	1000	-	.	gene_id "MSTRG.70809"; transcript_id "MSTRG.70809.113"; exon_number "12";
chr16	StringTie	exon	56511159	56511284	1000	-	.	gene_id "MSTRG.70809"; transcript_id "MSTRG.70809.113"; exon_number "13";
chr16	StringTie	exon	56514453	56514680	1000	-	.	gene_id "MSTRG.70809"; transcript_id "MSTRG.70809.113"; exon_number "14";
chr16	StringTie	exon	56519746	56520084	1000	-	.	gene_id "MSTRG.70809"; transcript_id "MSTRG.70809.113"; exon_number "15";
chr16	StringTie	transcript	56484290	56509376	1000	-	.	gene_id "MSTRG.70809"; transcript_id "MSTRG.70809.114";
chr16	StringTie	exon	56484290	56484867	1000	-	.	gene_id "MSTRG.70809"; transcript_id "MSTRG.70809.114"; exon_number "1";
chr16	StringTie	exon	56485590	56485738	1000	-	.	gene_id "MSTRG.70809"; transcript_id "MSTRG.70809.114"; exon_number "2";
chr16	StringTie	exon	56496967	56497079	1000	-	.	gene_id "MSTRG.70809"; transcript_id "MSTRG.70809.114"; exon_number "3";
chr16	StringTie	exon	56497743	56497880	1000	-	.	gene_id "MSTRG.70809"; transcript_id "MSTRG.70809.114"; exon_number "4";
chr16	StringTie	exon	56498437	56498568	1000	-	.	gene_id "MSTRG.70809"; transcript_id "MSTRG.70809.114"; exon_number "5";
chr16	StringTie	exon	56499778	56499907	1000	-	.	gene_id "MSTRG.70809"; transcript_id "MSTRG.70809.114"; exon_number "6";
chr16	StringTie	exon	56500854	56501497	1000	-	.	gene_id "MSTRG.70809"; transcript_id "MSTRG.70809.114"; exon_number "7";
chr16	StringTie	exon	56502317	56502456	1000	-	.	gene_id "MSTRG.70809"; transcript_id "MSTRG.70809.114"; exon_number "8";
chr16	StringTie	exon	56502673	56502808	1000	-	.	gene_id "MSTRG.70809"; transcript_id "MSTRG.70809.114"; exon_number "9";
chr16	StringTie	exon	56505950	56506036	1000	-	.	gene_id "MSTRG.70809"; transcript_id "MSTRG.70809.114"; exon_number "10";
chr16	StringTie	exon	56506120	56506220	1000	-	.	gene_id "MSTRG.70809"; transcript_id "MSTRG.70809.114"; exon_number "11";
chr16	StringTie	exon	56509357	56509376	1000	-	.	gene_id "MSTRG.70809"; transcript_id "MSTRG.70809.114"; exon_number "12";
chr16	StringTie	transcript	56484294	56520056	1000	-	.	gene_id "MSTRG.70809"; transcript_id "MSTRG.70809.115";
chr16	StringTie	exon	56484294	56484867	1000	-	.	gene_id "MSTRG.70809"; transcript_id "MSTRG.70809.115"; exon_number "1";
chr16	StringTie	exon	56485590	56485738	1000	-	.	gene_id "MSTRG.70809"; transcript_id "MSTRG.70809.115"; exon_number "2";
chr16	StringTie	exon	56496967	56497079	1000	-	.	gene_id "MSTRG.70809"; transcript_id "MSTRG.70809.115"; exon_number "3";
chr16	StringTie	exon	56497743	56497880	1000	-	.	gene_id "MSTRG.70809"; transcript_id "MSTRG.70809.115"; exon_number "4";
chr16	StringTie	exon	56498437	56499907	1000	-	.	gene_id "MSTRG.70809"; transcript_id "MSTRG.70809.115"; exon_number "5";
chr16	StringTie	exon	56500854	56502456	1000	-	.	gene_id "MSTRG.70809"; transcript_id "MSTRG.70809.115"; exon_number "6";
chr16	StringTie	exon	56502673	56502808	1000	-	.	gene_id "MSTRG.70809"; transcript_id "MSTRG.70809.115"; exon_number "7";
chr16	StringTie	exon	56505950	56506036	1000	-	.	gene_id "MSTRG.70809"; transcript_id "MSTRG.70809.115"; exon_number "8";
chr16	StringTie	exon	56506120	56506224	1000	-	.	gene_id "MSTRG.70809"; transcript_id "MSTRG.70809.115"; exon_number "9";
chr16	StringTie	exon	56509957	56510034	1000	-	.	gene_id "MSTRG.70809"; transcript_id "MSTRG.70809.115"; exon_number "10";
chr16	StringTie	exon	56510859	56510921	1000	-	.	gene_id "MSTRG.70809"; transcript_id "MSTRG.70809.115"; exon_number "11";
chr16	StringTie	exon	56511133	56511284	1000	-	.	gene_id "MSTRG.70809"; transcript_id "MSTRG.70809.115"; exon_number "12";
chr16	StringTie	exon	56514453	56514680	1000	-	.	gene_id "MSTRG.70809"; transcript_id "MSTRG.70809.115"; exon_number "13";
chr16	StringTie	exon	56519957	56520056	1000	-	.	gene_id "MSTRG.70809"; transcript_id "MSTRG.70809.115"; exon_number "14";
chr16	StringTie	transcript	56484344	56509989	1000	-	.	gene_id "MSTRG.70809"; transcript_id "MSTRG.70809.116";
chr16	StringTie	exon	56484344	56484867	1000	-	.	gene_id "MSTRG.70809"; transcript_id "MSTRG.70809.116"; exon_number "1";
chr16	StringTie	exon	56485590	56485738	1000	-	.	gene_id "MSTRG.70809"; transcript_id "MSTRG.70809.116"; exon_number "2";
chr16	StringTie	exon	56496967	56497124	1000	-	.	gene_id "MSTRG.70809"; transcript_id "MSTRG.70809.116"; exon_number "3";
chr16	StringTie	exon	56497743	56497880	1000	-	.	gene_id "MSTRG.70809"; transcript_id "MSTRG.70809.116"; exon_number "4";
chr16	StringTie	exon	56498437	56498568	1000	-	.	gene_id "MSTRG.70809"; transcript_id "MSTRG.70809.116"; exon_number "5";
chr16	StringTie	exon	56499778	56499907	1000	-	.	gene_id "MSTRG.70809"; transcript_id "MSTRG.70809.116"; exon_number "6";
chr16	StringTie	exon	56500854	56501025	1000	-	.	gene_id "MSTRG.70809"; transcript_id "MSTRG.70809.116"; exon_number "7";
chr16	StringTie	exon	56501353	56501497	1000	-	.	gene_id "MSTRG.70809"; transcript_id "MSTRG.70809.116"; exon_number "8";
chr16	StringTie	exon	56502317	56502456	1000	-	.	gene_id "MSTRG.70809"; transcript_id "MSTRG.70809.116"; exon_number "9";
chr16	StringTie	exon	56502702	56502808	1000	-	.	gene_id "MSTRG.70809"; transcript_id "MSTRG.70809.116"; exon_number "10";
chr16	StringTie	exon	56505950	56506036	1000	-	.	gene_id "MSTRG.70809"; transcript_id "MSTRG.70809.116"; exon_number "11";
chr16	StringTie	exon	56506120	56506224	1000	-	.	gene_id "MSTRG.70809"; transcript_id "MSTRG.70809.116"; exon_number "12";
chr16	StringTie	exon	56509957	56509989	1000	-	.	gene_id "MSTRG.70809"; transcript_id "MSTRG.70809.116"; exon_number "13";
chr16	StringTie	transcript	56484344	56520047	1000	-	.	gene_id "MSTRG.70809"; transcript_id "MSTRG.70809.117";
chr16	StringTie	exon	56484344	56484867	1000	-	.	gene_id "MSTRG.70809"; transcript_id "MSTRG.70809.117"; exon_number "1";
chr16	StringTie	exon	56485590	56485738	1000	-	.	gene_id "MSTRG.70809"; transcript_id "MSTRG.70809.117"; exon_number "2";
chr16	StringTie	exon	56496967	56497880	1000	-	.	gene_id "MSTRG.70809"; transcript_id "MSTRG.70809.117"; exon_number "3";
chr16	StringTie	exon	56498437	56498568	1000	-	.	gene_id "MSTRG.70809"; transcript_id "MSTRG.70809.117"; exon_number "4";
chr16	StringTie	exon	56499778	56499907	1000	-	.	gene_id "MSTRG.70809"; transcript_id "MSTRG.70809.117"; exon_number "5";
chr16	StringTie	exon	56500854	56502456	1000	-	.	gene_id "MSTRG.70809"; transcript_id "MSTRG.70809.117"; exon_number "6";
chr16	StringTie	exon	56502702	56502808	1000	-	.	gene_id "MSTRG.70809"; transcript_id "MSTRG.70809.117"; exon_number "7";
chr16	StringTie	exon	56505950	56506036	1000	-	.	gene_id "MSTRG.70809"; transcript_id "MSTRG.70809.117"; exon_number "8";
chr16	StringTie	exon	56506120	56506224	1000	-	.	gene_id "MSTRG.70809"; transcript_id "MSTRG.70809.117"; exon_number "9";
chr16	StringTie	exon	56509357	56509474	1000	-	.	gene_id "MSTRG.70809"; transcript_id "MSTRG.70809.117"; exon_number "10";
chr16	StringTie	exon	56509957	56510034	1000	-	.	gene_id "MSTRG.70809"; transcript_id "MSTRG.70809.117"; exon_number "11";
chr16	StringTie	exon	56510859	56510921	1000	-	.	gene_id "MSTRG.70809"; transcript_id "MSTRG.70809.117"; exon_number "12";
chr16	StringTie	exon	56511159	56511284	1000	-	.	gene_id "MSTRG.70809"; transcript_id "MSTRG.70809.117"; exon_number "13";
chr16	StringTie	exon	56514453	56514680	1000	-	.	gene_id "MSTRG.70809"; transcript_id "MSTRG.70809.117"; exon_number "14";
chr16	StringTie	exon	56519746	56520047	1000	-	.	gene_id "MSTRG.70809"; transcript_id "MSTRG.70809.117"; exon_number "15";
chr16	StringTie	transcript	56484345	56520081	1000	-	.	gene_id "MSTRG.70809"; transcript_id "MSTRG.70809.118";
chr16	StringTie	exon	56484345	56484867	1000	-	.	gene_id "MSTRG.70809"; transcript_id "MSTRG.70809.118"; exon_number "1";
chr16	StringTie	exon	56485590	56485738	1000	-	.	gene_id "MSTRG.70809"; transcript_id "MSTRG.70809.118"; exon_number "2";
chr16	StringTie	exon	56496967	56497060	1000	-	.	gene_id "MSTRG.70809"; transcript_id "MSTRG.70809.118"; exon_number "3";
chr16	StringTie	exon	56497743	56497880	1000	-	.	gene_id "MSTRG.70809"; transcript_id "MSTRG.70809.118"; exon_number "4";
chr16	StringTie	exon	56498437	56498568	1000	-	.	gene_id "MSTRG.70809"; transcript_id "MSTRG.70809.118"; exon_number "5";
chr16	StringTie	exon	56499778	56499907	1000	-	.	gene_id "MSTRG.70809"; transcript_id "MSTRG.70809.118"; exon_number "6";
chr16	StringTie	exon	56500854	56500977	1000	-	.	gene_id "MSTRG.70809"; transcript_id "MSTRG.70809.118"; exon_number "7";
chr16	StringTie	exon	56501353	56501497	1000	-	.	gene_id "MSTRG.70809"; transcript_id "MSTRG.70809.118"; exon_number "8";
chr16	StringTie	exon	56501945	56502079	1000	-	.	gene_id "MSTRG.70809"; transcript_id "MSTRG.70809.118"; exon_number "9";
chr16	StringTie	exon	56502317	56502456	1000	-	.	gene_id "MSTRG.70809"; transcript_id "MSTRG.70809.118"; exon_number "10";
chr16	StringTie	exon	56502673	56502808	1000	-	.	gene_id "MSTRG.70809"; transcript_id "MSTRG.70809.118"; exon_number "11";
chr16	StringTie	exon	56505950	56506036	1000	-	.	gene_id "MSTRG.70809"; transcript_id "MSTRG.70809.118"; exon_number "12";
chr16	StringTie	exon	56506120	56506224	1000	-	.	gene_id "MSTRG.70809"; transcript_id "MSTRG.70809.118"; exon_number "13";
chr16	StringTie	exon	56509957	56510034	1000	-	.	gene_id "MSTRG.70809"; transcript_id "MSTRG.70809.118"; exon_number "14";
chr16	StringTie	exon	56510859	56510921	1000	-	.	gene_id "MSTRG.70809"; transcript_id "MSTRG.70809.118"; exon_number "15";
chr16	StringTie	exon	56511159	56511284	1000	-	.	gene_id "MSTRG.70809"; transcript_id "MSTRG.70809.118"; exon_number "16";
chr16	StringTie	exon	56514453	56514680	1000	-	.	gene_id "MSTRG.70809"; transcript_id "MSTRG.70809.118"; exon_number "17";
chr16	StringTie	exon	56519746	56520081	1000	-	.	gene_id "MSTRG.70809"; transcript_id "MSTRG.70809.118"; exon_number "18";
chr16	StringTie	transcript	56484345	56509989	1000	-	.	gene_id "MSTRG.70809"; transcript_id "MSTRG.70809.119";
chr16	StringTie	exon	56484345	56484867	1000	-	.	gene_id "MSTRG.70809"; transcript_id "MSTRG.70809.119"; exon_number "1";
chr16	StringTie	exon	56485590	56485738	1000	-	.	gene_id "MSTRG.70809"; transcript_id "MSTRG.70809.119"; exon_number "2";
chr16	StringTie	exon	56496967	56497079	1000	-	.	gene_id "MSTRG.70809"; transcript_id "MSTRG.70809.119"; exon_number "3";
chr16	StringTie	exon	56497743	56497880	1000	-	.	gene_id "MSTRG.70809"; transcript_id "MSTRG.70809.119"; exon_number "4";
chr16	StringTie	exon	56498437	56498693	1000	-	.	gene_id "MSTRG.70809"; transcript_id "MSTRG.70809.119"; exon_number "5";
chr16	StringTie	exon	56499778	56499907	1000	-	.	gene_id "MSTRG.70809"; transcript_id "MSTRG.70809.119"; exon_number "6";
chr16	StringTie	exon	56500854	56501025	1000	-	.	gene_id "MSTRG.70809"; transcript_id "MSTRG.70809.119"; exon_number "7";
chr16	StringTie	exon	56501353	56501497	1000	-	.	gene_id "MSTRG.70809"; transcript_id "MSTRG.70809.119"; exon_number "8";
chr16	StringTie	exon	56502317	56502456	1000	-	.	gene_id "MSTRG.70809"; transcript_id "MSTRG.70809.119"; exon_number "9";
chr16	StringTie	exon	56502702	56502808	1000	-	.	gene_id "MSTRG.70809"; transcript_id "MSTRG.70809.119"; exon_number "10";
chr16	StringTie	exon	56505950	56506036	1000	-	.	gene_id "MSTRG.70809"; transcript_id "MSTRG.70809.119"; exon_number "11";
chr16	StringTie	exon	56506120	56506224	1000	-	.	gene_id "MSTRG.70809"; transcript_id "MSTRG.70809.119"; exon_number "12";
chr16	StringTie	exon	56509957	56509989	1000	-	.	gene_id "MSTRG.70809"; transcript_id "MSTRG.70809.119"; exon_number "13";
chr16	StringTie	transcript	56465611	56520366	1000	-	.	gene_id "MSTRG.70809"; transcript_id "MSTRG.70809.12";
chr16	StringTie	exon	56465611	56466252	1000	-	.	gene_id "MSTRG.70809"; transcript_id "MSTRG.70809.12"; exon_number "1";
chr16	StringTie	exon	56484761	56484867	1000	-	.	gene_id "MSTRG.70809"; transcript_id "MSTRG.70809.12"; exon_number "2";
chr16	StringTie	exon	56485590	56485738	1000	-	.	gene_id "MSTRG.70809"; transcript_id "MSTRG.70809.12"; exon_number "3";
chr16	StringTie	exon	56496967	56497079	1000	-	.	gene_id "MSTRG.70809"; transcript_id "MSTRG.70809.12"; exon_number "4";
chr16	StringTie	exon	56497743	56497880	1000	-	.	gene_id "MSTRG.70809"; transcript_id "MSTRG.70809.12"; exon_number "5";
chr16	StringTie	exon	56498437	56498568	1000	-	.	gene_id "MSTRG.70809"; transcript_id "MSTRG.70809.12"; exon_number "6";
chr16	StringTie	exon	56499778	56499907	1000	-	.	gene_id "MSTRG.70809"; transcript_id "MSTRG.70809.12"; exon_number "7";
chr16	StringTie	exon	56500854	56501025	1000	-	.	gene_id "MSTRG.70809"; transcript_id "MSTRG.70809.12"; exon_number "8";
chr16	StringTie	exon	56501353	56501497	1000	-	.	gene_id "MSTRG.70809"; transcript_id "MSTRG.70809.12"; exon_number "9";
chr16	StringTie	exon	56501945	56502079	1000	-	.	gene_id "MSTRG.70809"; transcript_id "MSTRG.70809.12"; exon_number "10";
chr16	StringTie	exon	56502317	56502456	1000	-	.	gene_id "MSTRG.70809"; transcript_id "MSTRG.70809.12"; exon_number "11";
chr16	StringTie	exon	56502673	56502808	1000	-	.	gene_id "MSTRG.70809"; transcript_id "MSTRG.70809.12"; exon_number "12";
chr16	StringTie	exon	56505950	56506036	1000	-	.	gene_id "MSTRG.70809"; transcript_id "MSTRG.70809.12"; exon_number "13";
chr16	StringTie	exon	56506120	56506224	1000	-	.	gene_id "MSTRG.70809"; transcript_id "MSTRG.70809.12"; exon_number "14";
chr16	StringTie	exon	56509357	56509494	1000	-	.	gene_id "MSTRG.70809"; transcript_id "MSTRG.70809.12"; exon_number "15";
chr16	StringTie	exon	56509957	56510034	1000	-	.	gene_id "MSTRG.70809"; transcript_id "MSTRG.70809.12"; exon_number "16";
chr16	StringTie	exon	56510859	56510921	1000	-	.	gene_id "MSTRG.70809"; transcript_id "MSTRG.70809.12"; exon_number "17";
chr16	StringTie	exon	56511159	56511284	1000	-	.	gene_id "MSTRG.70809"; transcript_id "MSTRG.70809.12"; exon_number "18";
chr16	StringTie	exon	56514453	56514680	1000	-	.	gene_id "MSTRG.70809"; transcript_id "MSTRG.70809.12"; exon_number "19";
chr16	StringTie	exon	56519746	56520366	1000	-	.	gene_id "MSTRG.70809"; transcript_id "MSTRG.70809.12"; exon_number "20";
chr16	StringTie	transcript	56484345	56520042	1000	-	.	gene_id "MSTRG.70809"; transcript_id "MSTRG.70809.120";
chr16	StringTie	exon	56484345	56484867	1000	-	.	gene_id "MSTRG.70809"; transcript_id "MSTRG.70809.120"; exon_number "1";
chr16	StringTie	exon	56485590	56485738	1000	-	.	gene_id "MSTRG.70809"; transcript_id "MSTRG.70809.120"; exon_number "2";
chr16	StringTie	exon	56496967	56497060	1000	-	.	gene_id "MSTRG.70809"; transcript_id "MSTRG.70809.120"; exon_number "3";
chr16	StringTie	exon	56497743	56497880	1000	-	.	gene_id "MSTRG.70809"; transcript_id "MSTRG.70809.120"; exon_number "4";
chr16	StringTie	exon	56498437	56498693	1000	-	.	gene_id "MSTRG.70809"; transcript_id "MSTRG.70809.120"; exon_number "5";
chr16	StringTie	exon	56499778	56499907	1000	-	.	gene_id "MSTRG.70809"; transcript_id "MSTRG.70809.120"; exon_number "6";
chr16	StringTie	exon	56500854	56501025	1000	-	.	gene_id "MSTRG.70809"; transcript_id "MSTRG.70809.120"; exon_number "7";
chr16	StringTie	exon	56501353	56501497	1000	-	.	gene_id "MSTRG.70809"; transcript_id "MSTRG.70809.120"; exon_number "8";
chr16	StringTie	exon	56502317	56502456	1000	-	.	gene_id "MSTRG.70809"; transcript_id "MSTRG.70809.120"; exon_number "9";
chr16	StringTie	exon	56502673	56502808	1000	-	.	gene_id "MSTRG.70809"; transcript_id "MSTRG.70809.120"; exon_number "10";
chr16	StringTie	exon	56505950	56506036	1000	-	.	gene_id "MSTRG.70809"; transcript_id "MSTRG.70809.120"; exon_number "11";
chr16	StringTie	exon	56506120	56506224	1000	-	.	gene_id "MSTRG.70809"; transcript_id "MSTRG.70809.120"; exon_number "12";
chr16	StringTie	exon	56509957	56510034	1000	-	.	gene_id "MSTRG.70809"; transcript_id "MSTRG.70809.120"; exon_number "13";
chr16	StringTie	exon	56510859	56510921	1000	-	.	gene_id "MSTRG.70809"; transcript_id "MSTRG.70809.120"; exon_number "14";
chr16	StringTie	exon	56511159	56511284	1000	-	.	gene_id "MSTRG.70809"; transcript_id "MSTRG.70809.120"; exon_number "15";
chr16	StringTie	exon	56514453	56514680	1000	-	.	gene_id "MSTRG.70809"; transcript_id "MSTRG.70809.120"; exon_number "16";
chr16	StringTie	exon	56519746	56520042	1000	-	.	gene_id "MSTRG.70809"; transcript_id "MSTRG.70809.120"; exon_number "17";
chr16	StringTie	transcript	56484346	56506163	1000	-	.	gene_id "MSTRG.70809"; transcript_id "MSTRG.70809.122";
chr16	StringTie	exon	56484346	56484867	1000	-	.	gene_id "MSTRG.70809"; transcript_id "MSTRG.70809.122"; exon_number "1";
chr16	StringTie	exon	56485590	56485738	1000	-	.	gene_id "MSTRG.70809"; transcript_id "MSTRG.70809.122"; exon_number "2";
chr16	StringTie	exon	56496967	56497079	1000	-	.	gene_id "MSTRG.70809"; transcript_id "MSTRG.70809.122"; exon_number "3";
chr16	StringTie	exon	56497743	56497880	1000	-	.	gene_id "MSTRG.70809"; transcript_id "MSTRG.70809.122"; exon_number "4";
chr16	StringTie	exon	56498437	56498568	1000	-	.	gene_id "MSTRG.70809"; transcript_id "MSTRG.70809.122"; exon_number "5";
chr16	StringTie	exon	56499778	56499907	1000	-	.	gene_id "MSTRG.70809"; transcript_id "MSTRG.70809.122"; exon_number "6";
chr16	StringTie	exon	56500854	56500992	1000	-	.	gene_id "MSTRG.70809"; transcript_id "MSTRG.70809.122"; exon_number "7";
chr16	StringTie	exon	56501353	56501497	1000	-	.	gene_id "MSTRG.70809"; transcript_id "MSTRG.70809.122"; exon_number "8";
chr16	StringTie	exon	56502317	56502456	1000	-	.	gene_id "MSTRG.70809"; transcript_id "MSTRG.70809.122"; exon_number "9";
chr16	StringTie	exon	56502702	56502808	1000	-	.	gene_id "MSTRG.70809"; transcript_id "MSTRG.70809.122"; exon_number "10";
chr16	StringTie	exon	56505950	56506036	1000	-	.	gene_id "MSTRG.70809"; transcript_id "MSTRG.70809.122"; exon_number "11";
chr16	StringTie	exon	56506120	56506163	1000	-	.	gene_id "MSTRG.70809"; transcript_id "MSTRG.70809.122"; exon_number "12";
chr16	StringTie	transcript	56484346	56519621	1000	-	.	gene_id "MSTRG.70809"; transcript_id "MSTRG.70809.123";
chr16	StringTie	exon	56484346	56484867	1000	-	.	gene_id "MSTRG.70809"; transcript_id "MSTRG.70809.123"; exon_number "1";
chr16	StringTie	exon	56485590	56485738	1000	-	.	gene_id "MSTRG.70809"; transcript_id "MSTRG.70809.123"; exon_number "2";
chr16	StringTie	exon	56496967	56497079	1000	-	.	gene_id "MSTRG.70809"; transcript_id "MSTRG.70809.123"; exon_number "3";
chr16	StringTie	exon	56497743	56497880	1000	-	.	gene_id "MSTRG.70809"; transcript_id "MSTRG.70809.123"; exon_number "4";
chr16	StringTie	exon	56498437	56498568	1000	-	.	gene_id "MSTRG.70809"; transcript_id "MSTRG.70809.123"; exon_number "5";
chr16	StringTie	exon	56499778	56501025	1000	-	.	gene_id "MSTRG.70809"; transcript_id "MSTRG.70809.123"; exon_number "6";
chr16	StringTie	exon	56501353	56501497	1000	-	.	gene_id "MSTRG.70809"; transcript_id "MSTRG.70809.123"; exon_number "7";
chr16	StringTie	exon	56502317	56502456	1000	-	.	gene_id "MSTRG.70809"; transcript_id "MSTRG.70809.123"; exon_number "8";
chr16	StringTie	exon	56502673	56502808	1000	-	.	gene_id "MSTRG.70809"; transcript_id "MSTRG.70809.123"; exon_number "9";
chr16	StringTie	exon	56505950	56506036	1000	-	.	gene_id "MSTRG.70809"; transcript_id "MSTRG.70809.123"; exon_number "10";
chr16	StringTie	exon	56506120	56506224	1000	-	.	gene_id "MSTRG.70809"; transcript_id "MSTRG.70809.123"; exon_number "11";
chr16	StringTie	exon	56509957	56510034	1000	-	.	gene_id "MSTRG.70809"; transcript_id "MSTRG.70809.123"; exon_number "12";
chr16	StringTie	exon	56510859	56510921	1000	-	.	gene_id "MSTRG.70809"; transcript_id "MSTRG.70809.123"; exon_number "13";
chr16	StringTie	exon	56511159	56511284	1000	-	.	gene_id "MSTRG.70809"; transcript_id "MSTRG.70809.123"; exon_number "14";
chr16	StringTie	exon	56514453	56514680	1000	-	.	gene_id "MSTRG.70809"; transcript_id "MSTRG.70809.123"; exon_number "15";
chr16	StringTie	exon	56519514	56519621	1000	-	.	gene_id "MSTRG.70809"; transcript_id "MSTRG.70809.123"; exon_number "16";
chr16	StringTie	transcript	56484350	56520354	1000	-	.	gene_id "MSTRG.70809"; transcript_id "MSTRG.70809.124";
chr16	StringTie	exon	56484350	56484867	1000	-	.	gene_id "MSTRG.70809"; transcript_id "MSTRG.70809.124"; exon_number "1";
chr16	StringTie	exon	56485590	56485738	1000	-	.	gene_id "MSTRG.70809"; transcript_id "MSTRG.70809.124"; exon_number "2";
chr16	StringTie	exon	56496967	56497079	1000	-	.	gene_id "MSTRG.70809"; transcript_id "MSTRG.70809.124"; exon_number "3";
chr16	StringTie	exon	56497755	56497880	1000	-	.	gene_id "MSTRG.70809"; transcript_id "MSTRG.70809.124"; exon_number "4";
chr16	StringTie	exon	56498437	56498693	1000	-	.	gene_id "MSTRG.70809"; transcript_id "MSTRG.70809.124"; exon_number "5";
chr16	StringTie	exon	56499778	56499907	1000	-	.	gene_id "MSTRG.70809"; transcript_id "MSTRG.70809.124"; exon_number "6";
chr16	StringTie	exon	56500854	56501025	1000	-	.	gene_id "MSTRG.70809"; transcript_id "MSTRG.70809.124"; exon_number "7";
chr16	StringTie	exon	56501353	56501497	1000	-	.	gene_id "MSTRG.70809"; transcript_id "MSTRG.70809.124"; exon_number "8";
chr16	StringTie	exon	56502317	56502456	1000	-	.	gene_id "MSTRG.70809"; transcript_id "MSTRG.70809.124"; exon_number "9";
chr16	StringTie	exon	56502673	56502808	1000	-	.	gene_id "MSTRG.70809"; transcript_id "MSTRG.70809.124"; exon_number "10";
chr16	StringTie	exon	56505950	56506036	1000	-	.	gene_id "MSTRG.70809"; transcript_id "MSTRG.70809.124"; exon_number "11";
chr16	StringTie	exon	56506120	56506224	1000	-	.	gene_id "MSTRG.70809"; transcript_id "MSTRG.70809.124"; exon_number "12";
chr16	StringTie	exon	56509957	56510034	1000	-	.	gene_id "MSTRG.70809"; transcript_id "MSTRG.70809.124"; exon_number "13";
chr16	StringTie	exon	56510859	56510921	1000	-	.	gene_id "MSTRG.70809"; transcript_id "MSTRG.70809.124"; exon_number "14";
chr16	StringTie	exon	56511159	56511280	1000	-	.	gene_id "MSTRG.70809"; transcript_id "MSTRG.70809.124"; exon_number "15";
chr16	StringTie	exon	56514453	56514680	1000	-	.	gene_id "MSTRG.70809"; transcript_id "MSTRG.70809.124"; exon_number "16";
chr16	StringTie	exon	56519746	56520354	1000	-	.	gene_id "MSTRG.70809"; transcript_id "MSTRG.70809.124"; exon_number "17";
chr16	StringTie	transcript	56484351	56520056	1000	-	.	gene_id "MSTRG.70809"; transcript_id "MSTRG.70809.125";
chr16	StringTie	exon	56484351	56484867	1000	-	.	gene_id "MSTRG.70809"; transcript_id "MSTRG.70809.125"; exon_number "1";
chr16	StringTie	exon	56485590	56485738	1000	-	.	gene_id "MSTRG.70809"; transcript_id "MSTRG.70809.125"; exon_number "2";
chr16	StringTie	exon	56496967	56497079	1000	-	.	gene_id "MSTRG.70809"; transcript_id "MSTRG.70809.125"; exon_number "3";
chr16	StringTie	exon	56497743	56497880	1000	-	.	gene_id "MSTRG.70809"; transcript_id "MSTRG.70809.125"; exon_number "4";
chr16	StringTie	exon	56498437	56498568	1000	-	.	gene_id "MSTRG.70809"; transcript_id "MSTRG.70809.125"; exon_number "5";
chr16	StringTie	exon	56499778	56499907	1000	-	.	gene_id "MSTRG.70809"; transcript_id "MSTRG.70809.125"; exon_number "6";
chr16	StringTie	exon	56500854	56501497	1000	-	.	gene_id "MSTRG.70809"; transcript_id "MSTRG.70809.125"; exon_number "7";
chr16	StringTie	exon	56502317	56502456	1000	-	.	gene_id "MSTRG.70809"; transcript_id "MSTRG.70809.125"; exon_number "8";
chr16	StringTie	exon	56502673	56502808	1000	-	.	gene_id "MSTRG.70809"; transcript_id "MSTRG.70809.125"; exon_number "9";
chr16	StringTie	exon	56505950	56506036	1000	-	.	gene_id "MSTRG.70809"; transcript_id "MSTRG.70809.125"; exon_number "10";
chr16	StringTie	exon	56506120	56506224	1000	-	.	gene_id "MSTRG.70809"; transcript_id "MSTRG.70809.125"; exon_number "11";
chr16	StringTie	exon	56509957	56510034	1000	-	.	gene_id "MSTRG.70809"; transcript_id "MSTRG.70809.125"; exon_number "12";
chr16	StringTie	exon	56510859	56510921	1000	-	.	gene_id "MSTRG.70809"; transcript_id "MSTRG.70809.125"; exon_number "13";
chr16	StringTie	exon	56511133	56511284	1000	-	.	gene_id "MSTRG.70809"; transcript_id "MSTRG.70809.125"; exon_number "14";
chr16	StringTie	exon	56514453	56514680	1000	-	.	gene_id "MSTRG.70809"; transcript_id "MSTRG.70809.125"; exon_number "15";
chr16	StringTie	exon	56519957	56520056	1000	-	.	gene_id "MSTRG.70809"; transcript_id "MSTRG.70809.125"; exon_number "16";
chr16	StringTie	transcript	56484354	56520254	1000	-	.	gene_id "MSTRG.70809"; transcript_id "MSTRG.70809.126";
chr16	StringTie	exon	56484354	56484867	1000	-	.	gene_id "MSTRG.70809"; transcript_id "MSTRG.70809.126"; exon_number "1";
chr16	StringTie	exon	56485590	56485738	1000	-	.	gene_id "MSTRG.70809"; transcript_id "MSTRG.70809.126"; exon_number "2";
chr16	StringTie	exon	56492524	56492582	1000	-	.	gene_id "MSTRG.70809"; transcript_id "MSTRG.70809.126"; exon_number "3";
chr16	StringTie	exon	56496967	56497880	1000	-	.	gene_id "MSTRG.70809"; transcript_id "MSTRG.70809.126"; exon_number "4";
chr16	StringTie	exon	56498437	56498568	1000	-	.	gene_id "MSTRG.70809"; transcript_id "MSTRG.70809.126"; exon_number "5";
chr16	StringTie	exon	56499778	56499907	1000	-	.	gene_id "MSTRG.70809"; transcript_id "MSTRG.70809.126"; exon_number "6";
chr16	StringTie	exon	56500854	56500977	1000	-	.	gene_id "MSTRG.70809"; transcript_id "MSTRG.70809.126"; exon_number "7";
chr16	StringTie	exon	56501353	56501497	1000	-	.	gene_id "MSTRG.70809"; transcript_id "MSTRG.70809.126"; exon_number "8";
chr16	StringTie	exon	56502317	56502456	1000	-	.	gene_id "MSTRG.70809"; transcript_id "MSTRG.70809.126"; exon_number "9";
chr16	StringTie	exon	56502673	56502808	1000	-	.	gene_id "MSTRG.70809"; transcript_id "MSTRG.70809.126"; exon_number "10";
chr16	StringTie	exon	56505950	56506036	1000	-	.	gene_id "MSTRG.70809"; transcript_id "MSTRG.70809.126"; exon_number "11";
chr16	StringTie	exon	56506120	56506224	1000	-	.	gene_id "MSTRG.70809"; transcript_id "MSTRG.70809.126"; exon_number "12";
chr16	StringTie	exon	56509957	56510034	1000	-	.	gene_id "MSTRG.70809"; transcript_id "MSTRG.70809.126"; exon_number "13";
chr16	StringTie	exon	56510859	56510921	1000	-	.	gene_id "MSTRG.70809"; transcript_id "MSTRG.70809.126"; exon_number "14";
chr16	StringTie	exon	56511159	56511284	1000	-	.	gene_id "MSTRG.70809"; transcript_id "MSTRG.70809.126"; exon_number "15";
chr16	StringTie	exon	56514453	56514680	1000	-	.	gene_id "MSTRG.70809"; transcript_id "MSTRG.70809.126"; exon_number "16";
chr16	StringTie	exon	56519746	56520254	1000	-	.	gene_id "MSTRG.70809"; transcript_id "MSTRG.70809.126"; exon_number "17";
chr16	StringTie	transcript	56484358	56506163	1000	-	.	gene_id "MSTRG.70809"; transcript_id "MSTRG.70809.127";
chr16	StringTie	exon	56484358	56484867	1000	-	.	gene_id "MSTRG.70809"; transcript_id "MSTRG.70809.127"; exon_number "1";
chr16	StringTie	exon	56485590	56485738	1000	-	.	gene_id "MSTRG.70809"; transcript_id "MSTRG.70809.127"; exon_number "2";
chr16	StringTie	exon	56496967	56497079	1000	-	.	gene_id "MSTRG.70809"; transcript_id "MSTRG.70809.127"; exon_number "3";
chr16	StringTie	exon	56497743	56497880	1000	-	.	gene_id "MSTRG.70809"; transcript_id "MSTRG.70809.127"; exon_number "4";
chr16	StringTie	exon	56498437	56498693	1000	-	.	gene_id "MSTRG.70809"; transcript_id "MSTRG.70809.127"; exon_number "5";
chr16	StringTie	exon	56499778	56499907	1000	-	.	gene_id "MSTRG.70809"; transcript_id "MSTRG.70809.127"; exon_number "6";
chr16	StringTie	exon	56500854	56502456	1000	-	.	gene_id "MSTRG.70809"; transcript_id "MSTRG.70809.127"; exon_number "7";
chr16	StringTie	exon	56502702	56502808	1000	-	.	gene_id "MSTRG.70809"; transcript_id "MSTRG.70809.127"; exon_number "8";
chr16	StringTie	exon	56505950	56506036	1000	-	.	gene_id "MSTRG.70809"; transcript_id "MSTRG.70809.127"; exon_number "9";
chr16	StringTie	exon	56506120	56506163	1000	-	.	gene_id "MSTRG.70809"; transcript_id "MSTRG.70809.127"; exon_number "10";
chr16	StringTie	transcript	56484358	56520232	1000	-	.	gene_id "MSTRG.70809"; transcript_id "MSTRG.70809.128";
chr16	StringTie	exon	56484358	56484867	1000	-	.	gene_id "MSTRG.70809"; transcript_id "MSTRG.70809.128"; exon_number "1";
chr16	StringTie	exon	56485590	56485738	1000	-	.	gene_id "MSTRG.70809"; transcript_id "MSTRG.70809.128"; exon_number "2";
chr16	StringTie	exon	56492524	56492582	1000	-	.	gene_id "MSTRG.70809"; transcript_id "MSTRG.70809.128"; exon_number "3";
chr16	StringTie	exon	56496967	56497079	1000	-	.	gene_id "MSTRG.70809"; transcript_id "MSTRG.70809.128"; exon_number "4";
chr16	StringTie	exon	56497743	56497880	1000	-	.	gene_id "MSTRG.70809"; transcript_id "MSTRG.70809.128"; exon_number "5";
chr16	StringTie	exon	56498437	56499907	1000	-	.	gene_id "MSTRG.70809"; transcript_id "MSTRG.70809.128"; exon_number "6";
chr16	StringTie	exon	56500854	56500992	1000	-	.	gene_id "MSTRG.70809"; transcript_id "MSTRG.70809.128"; exon_number "7";
chr16	StringTie	exon	56501353	56501497	1000	-	.	gene_id "MSTRG.70809"; transcript_id "MSTRG.70809.128"; exon_number "8";
chr16	StringTie	exon	56502317	56502456	1000	-	.	gene_id "MSTRG.70809"; transcript_id "MSTRG.70809.128"; exon_number "9";
chr16	StringTie	exon	56502673	56502808	1000	-	.	gene_id "MSTRG.70809"; transcript_id "MSTRG.70809.128"; exon_number "10";
chr16	StringTie	exon	56505950	56506036	1000	-	.	gene_id "MSTRG.70809"; transcript_id "MSTRG.70809.128"; exon_number "11";
chr16	StringTie	exon	56506120	56506224	1000	-	.	gene_id "MSTRG.70809"; transcript_id "MSTRG.70809.128"; exon_number "12";
chr16	StringTie	exon	56509957	56510034	1000	-	.	gene_id "MSTRG.70809"; transcript_id "MSTRG.70809.128"; exon_number "13";
chr16	StringTie	exon	56510859	56510921	1000	-	.	gene_id "MSTRG.70809"; transcript_id "MSTRG.70809.128"; exon_number "14";
chr16	StringTie	exon	56511159	56511284	1000	-	.	gene_id "MSTRG.70809"; transcript_id "MSTRG.70809.128"; exon_number "15";
chr16	StringTie	exon	56514453	56514680	1000	-	.	gene_id "MSTRG.70809"; transcript_id "MSTRG.70809.128"; exon_number "16";
chr16	StringTie	exon	56519746	56520232	1000	-	.	gene_id "MSTRG.70809"; transcript_id "MSTRG.70809.128"; exon_number "17";
chr16	StringTie	transcript	56484364	56520056	1000	-	.	gene_id "MSTRG.70809"; transcript_id "MSTRG.70809.129";
chr16	StringTie	exon	56484364	56484867	1000	-	.	gene_id "MSTRG.70809"; transcript_id "MSTRG.70809.129"; exon_number "1";
chr16	StringTie	exon	56485590	56485738	1000	-	.	gene_id "MSTRG.70809"; transcript_id "MSTRG.70809.129"; exon_number "2";
chr16	StringTie	exon	56496967	56497079	1000	-	.	gene_id "MSTRG.70809"; transcript_id "MSTRG.70809.129"; exon_number "3";
chr16	StringTie	exon	56497743	56497880	1000	-	.	gene_id "MSTRG.70809"; transcript_id "MSTRG.70809.129"; exon_number "4";
chr16	StringTie	exon	56498437	56499907	1000	-	.	gene_id "MSTRG.70809"; transcript_id "MSTRG.70809.129"; exon_number "5";
chr16	StringTie	exon	56500854	56501025	1000	-	.	gene_id "MSTRG.70809"; transcript_id "MSTRG.70809.129"; exon_number "6";
chr16	StringTie	exon	56501353	56501497	1000	-	.	gene_id "MSTRG.70809"; transcript_id "MSTRG.70809.129"; exon_number "7";
chr16	StringTie	exon	56502317	56502456	1000	-	.	gene_id "MSTRG.70809"; transcript_id "MSTRG.70809.129"; exon_number "8";
chr16	StringTie	exon	56502673	56502808	1000	-	.	gene_id "MSTRG.70809"; transcript_id "MSTRG.70809.129"; exon_number "9";
chr16	StringTie	exon	56505950	56506036	1000	-	.	gene_id "MSTRG.70809"; transcript_id "MSTRG.70809.129"; exon_number "10";
chr16	StringTie	exon	56506120	56506224	1000	-	.	gene_id "MSTRG.70809"; transcript_id "MSTRG.70809.129"; exon_number "11";
chr16	StringTie	exon	56509957	56510034	1000	-	.	gene_id "MSTRG.70809"; transcript_id "MSTRG.70809.129"; exon_number "12";
chr16	StringTie	exon	56510859	56510921	1000	-	.	gene_id "MSTRG.70809"; transcript_id "MSTRG.70809.129"; exon_number "13";
chr16	StringTie	exon	56511133	56511284	1000	-	.	gene_id "MSTRG.70809"; transcript_id "MSTRG.70809.129"; exon_number "14";
chr16	StringTie	exon	56514453	56514680	1000	-	.	gene_id "MSTRG.70809"; transcript_id "MSTRG.70809.129"; exon_number "15";
chr16	StringTie	exon	56519957	56520056	1000	-	.	gene_id "MSTRG.70809"; transcript_id "MSTRG.70809.129"; exon_number "16";
chr16	StringTie	transcript	56465621	56520087	1000	-	.	gene_id "MSTRG.70809"; transcript_id "MSTRG.70809.13";
chr16	StringTie	exon	56465621	56466252	1000	-	.	gene_id "MSTRG.70809"; transcript_id "MSTRG.70809.13"; exon_number "1";
chr16	StringTie	exon	56484761	56484867	1000	-	.	gene_id "MSTRG.70809"; transcript_id "MSTRG.70809.13"; exon_number "2";
chr16	StringTie	exon	56485590	56485738	1000	-	.	gene_id "MSTRG.70809"; transcript_id "MSTRG.70809.13"; exon_number "3";
chr16	StringTie	exon	56496967	56497079	1000	-	.	gene_id "MSTRG.70809"; transcript_id "MSTRG.70809.13"; exon_number "4";
chr16	StringTie	exon	56497743	56497880	1000	-	.	gene_id "MSTRG.70809"; transcript_id "MSTRG.70809.13"; exon_number "5";
chr16	StringTie	exon	56498437	56502808	1000	-	.	gene_id "MSTRG.70809"; transcript_id "MSTRG.70809.13"; exon_number "6";
chr16	StringTie	exon	56505950	56506036	1000	-	.	gene_id "MSTRG.70809"; transcript_id "MSTRG.70809.13"; exon_number "7";
chr16	StringTie	exon	56506120	56506224	1000	-	.	gene_id "MSTRG.70809"; transcript_id "MSTRG.70809.13"; exon_number "8";
chr16	StringTie	exon	56509957	56510034	1000	-	.	gene_id "MSTRG.70809"; transcript_id "MSTRG.70809.13"; exon_number "9";
chr16	StringTie	exon	56510859	56510921	1000	-	.	gene_id "MSTRG.70809"; transcript_id "MSTRG.70809.13"; exon_number "10";
chr16	StringTie	exon	56511159	56511284	1000	-	.	gene_id "MSTRG.70809"; transcript_id "MSTRG.70809.13"; exon_number "11";
chr16	StringTie	exon	56514453	56514680	1000	-	.	gene_id "MSTRG.70809"; transcript_id "MSTRG.70809.13"; exon_number "12";
chr16	StringTie	exon	56519957	56520087	1000	-	.	gene_id "MSTRG.70809"; transcript_id "MSTRG.70809.13"; exon_number "13";
chr16	StringTie	transcript	56484385	56520050	1000	-	.	gene_id "MSTRG.70809"; transcript_id "MSTRG.70809.130";
chr16	StringTie	exon	56484385	56484867	1000	-	.	gene_id "MSTRG.70809"; transcript_id "MSTRG.70809.130"; exon_number "1";
chr16	StringTie	exon	56485590	56485738	1000	-	.	gene_id "MSTRG.70809"; transcript_id "MSTRG.70809.130"; exon_number "2";
chr16	StringTie	exon	56496967	56497079	1000	-	.	gene_id "MSTRG.70809"; transcript_id "MSTRG.70809.130"; exon_number "3";
chr16	StringTie	exon	56497743	56497880	1000	-	.	gene_id "MSTRG.70809"; transcript_id "MSTRG.70809.130"; exon_number "4";
chr16	StringTie	exon	56498437	56498568	1000	-	.	gene_id "MSTRG.70809"; transcript_id "MSTRG.70809.130"; exon_number "5";
chr16	StringTie	exon	56499778	56499907	1000	-	.	gene_id "MSTRG.70809"; transcript_id "MSTRG.70809.130"; exon_number "6";
chr16	StringTie	exon	56500854	56501025	1000	-	.	gene_id "MSTRG.70809"; transcript_id "MSTRG.70809.130"; exon_number "7";
chr16	StringTie	exon	56501353	56502456	1000	-	.	gene_id "MSTRG.70809"; transcript_id "MSTRG.70809.130"; exon_number "8";
chr16	StringTie	exon	56502673	56502808	1000	-	.	gene_id "MSTRG.70809"; transcript_id "MSTRG.70809.130"; exon_number "9";
chr16	StringTie	exon	56505950	56506036	1000	-	.	gene_id "MSTRG.70809"; transcript_id "MSTRG.70809.130"; exon_number "10";
chr16	StringTie	exon	56506120	56506224	1000	-	.	gene_id "MSTRG.70809"; transcript_id "MSTRG.70809.130"; exon_number "11";
chr16	StringTie	exon	56509957	56510034	1000	-	.	gene_id "MSTRG.70809"; transcript_id "MSTRG.70809.130"; exon_number "12";
chr16	StringTie	exon	56510859	56510921	1000	-	.	gene_id "MSTRG.70809"; transcript_id "MSTRG.70809.130"; exon_number "13";
chr16	StringTie	exon	56511133	56511284	1000	-	.	gene_id "MSTRG.70809"; transcript_id "MSTRG.70809.130"; exon_number "14";
chr16	StringTie	exon	56514453	56514680	1000	-	.	gene_id "MSTRG.70809"; transcript_id "MSTRG.70809.130"; exon_number "15";
chr16	StringTie	exon	56519746	56520050	1000	-	.	gene_id "MSTRG.70809"; transcript_id "MSTRG.70809.130"; exon_number "16";
chr16	StringTie	transcript	56484385	56519621	1000	-	.	gene_id "MSTRG.70809"; transcript_id "MSTRG.70809.131";
chr16	StringTie	exon	56484385	56484867	1000	-	.	gene_id "MSTRG.70809"; transcript_id "MSTRG.70809.131"; exon_number "1";
chr16	StringTie	exon	56485590	56485738	1000	-	.	gene_id "MSTRG.70809"; transcript_id "MSTRG.70809.131"; exon_number "2";
chr16	StringTie	exon	56496967	56497079	1000	-	.	gene_id "MSTRG.70809"; transcript_id "MSTRG.70809.131"; exon_number "3";
chr16	StringTie	exon	56497743	56497880	1000	-	.	gene_id "MSTRG.70809"; transcript_id "MSTRG.70809.131"; exon_number "4";
chr16	StringTie	exon	56498437	56498568	1000	-	.	gene_id "MSTRG.70809"; transcript_id "MSTRG.70809.131"; exon_number "5";
chr16	StringTie	exon	56499778	56499907	1000	-	.	gene_id "MSTRG.70809"; transcript_id "MSTRG.70809.131"; exon_number "6";
chr16	StringTie	exon	56500854	56501025	1000	-	.	gene_id "MSTRG.70809"; transcript_id "MSTRG.70809.131"; exon_number "7";
chr16	StringTie	exon	56501353	56502456	1000	-	.	gene_id "MSTRG.70809"; transcript_id "MSTRG.70809.131"; exon_number "8";
chr16	StringTie	exon	56502742	56502808	1000	-	.	gene_id "MSTRG.70809"; transcript_id "MSTRG.70809.131"; exon_number "9";
chr16	StringTie	exon	56505950	56506036	1000	-	.	gene_id "MSTRG.70809"; transcript_id "MSTRG.70809.131"; exon_number "10";
chr16	StringTie	exon	56506120	56506224	1000	-	.	gene_id "MSTRG.70809"; transcript_id "MSTRG.70809.131"; exon_number "11";
chr16	StringTie	exon	56509957	56510034	1000	-	.	gene_id "MSTRG.70809"; transcript_id "MSTRG.70809.131"; exon_number "12";
chr16	StringTie	exon	56510859	56510921	1000	-	.	gene_id "MSTRG.70809"; transcript_id "MSTRG.70809.131"; exon_number "13";
chr16	StringTie	exon	56511159	56511284	1000	-	.	gene_id "MSTRG.70809"; transcript_id "MSTRG.70809.131"; exon_number "14";
chr16	StringTie	exon	56514453	56514680	1000	-	.	gene_id "MSTRG.70809"; transcript_id "MSTRG.70809.131"; exon_number "15";
chr16	StringTie	exon	56519514	56519621	1000	-	.	gene_id "MSTRG.70809"; transcript_id "MSTRG.70809.131"; exon_number "16";
chr16	StringTie	transcript	56484385	56520139	1000	-	.	gene_id "MSTRG.70809"; transcript_id "MSTRG.70809.132";
chr16	StringTie	exon	56484385	56484867	1000	-	.	gene_id "MSTRG.70809"; transcript_id "MSTRG.70809.132"; exon_number "1";
chr16	StringTie	exon	56485590	56485738	1000	-	.	gene_id "MSTRG.70809"; transcript_id "MSTRG.70809.132"; exon_number "2";
chr16	StringTie	exon	56496967	56497079	1000	-	.	gene_id "MSTRG.70809"; transcript_id "MSTRG.70809.132"; exon_number "3";
chr16	StringTie	exon	56497755	56497880	1000	-	.	gene_id "MSTRG.70809"; transcript_id "MSTRG.70809.132"; exon_number "4";
chr16	StringTie	exon	56498437	56498568	1000	-	.	gene_id "MSTRG.70809"; transcript_id "MSTRG.70809.132"; exon_number "5";
chr16	StringTie	exon	56499778	56499907	1000	-	.	gene_id "MSTRG.70809"; transcript_id "MSTRG.70809.132"; exon_number "6";
chr16	StringTie	exon	56500854	56500977	1000	-	.	gene_id "MSTRG.70809"; transcript_id "MSTRG.70809.132"; exon_number "7";
chr16	StringTie	exon	56501353	56501497	1000	-	.	gene_id "MSTRG.70809"; transcript_id "MSTRG.70809.132"; exon_number "8";
chr16	StringTie	exon	56502317	56502456	1000	-	.	gene_id "MSTRG.70809"; transcript_id "MSTRG.70809.132"; exon_number "9";
chr16	StringTie	exon	56502673	56502808	1000	-	.	gene_id "MSTRG.70809"; transcript_id "MSTRG.70809.132"; exon_number "10";
chr16	StringTie	exon	56505950	56506036	1000	-	.	gene_id "MSTRG.70809"; transcript_id "MSTRG.70809.132"; exon_number "11";
chr16	StringTie	exon	56506120	56506224	1000	-	.	gene_id "MSTRG.70809"; transcript_id "MSTRG.70809.132"; exon_number "12";
chr16	StringTie	exon	56509957	56510034	1000	-	.	gene_id "MSTRG.70809"; transcript_id "MSTRG.70809.132"; exon_number "13";
chr16	StringTie	exon	56510859	56510921	1000	-	.	gene_id "MSTRG.70809"; transcript_id "MSTRG.70809.132"; exon_number "14";
chr16	StringTie	exon	56511159	56511284	1000	-	.	gene_id "MSTRG.70809"; transcript_id "MSTRG.70809.132"; exon_number "15";
chr16	StringTie	exon	56514453	56514680	1000	-	.	gene_id "MSTRG.70809"; transcript_id "MSTRG.70809.132"; exon_number "16";
chr16	StringTie	exon	56519746	56520139	1000	-	.	gene_id "MSTRG.70809"; transcript_id "MSTRG.70809.132"; exon_number "17";
chr16	StringTie	transcript	56484390	56514678	1000	-	.	gene_id "MSTRG.70809"; transcript_id "MSTRG.70809.136";
chr16	StringTie	exon	56484390	56484867	1000	-	.	gene_id "MSTRG.70809"; transcript_id "MSTRG.70809.136"; exon_number "1";
chr16	StringTie	exon	56485590	56485738	1000	-	.	gene_id "MSTRG.70809"; transcript_id "MSTRG.70809.136"; exon_number "2";
chr16	StringTie	exon	56496967	56497079	1000	-	.	gene_id "MSTRG.70809"; transcript_id "MSTRG.70809.136"; exon_number "3";
chr16	StringTie	exon	56497743	56497880	1000	-	.	gene_id "MSTRG.70809"; transcript_id "MSTRG.70809.136"; exon_number "4";
chr16	StringTie	exon	56498437	56498568	1000	-	.	gene_id "MSTRG.70809"; transcript_id "MSTRG.70809.136"; exon_number "5";
chr16	StringTie	exon	56499778	56499907	1000	-	.	gene_id "MSTRG.70809"; transcript_id "MSTRG.70809.136"; exon_number "6";
chr16	StringTie	exon	56500854	56501025	1000	-	.	gene_id "MSTRG.70809"; transcript_id "MSTRG.70809.136"; exon_number "7";
chr16	StringTie	exon	56501353	56501497	1000	-	.	gene_id "MSTRG.70809"; transcript_id "MSTRG.70809.136"; exon_number "8";
chr16	StringTie	exon	56502317	56502456	1000	-	.	gene_id "MSTRG.70809"; transcript_id "MSTRG.70809.136"; exon_number "9";
chr16	StringTie	exon	56502673	56502808	1000	-	.	gene_id "MSTRG.70809"; transcript_id "MSTRG.70809.136"; exon_number "10";
chr16	StringTie	exon	56505950	56506036	1000	-	.	gene_id "MSTRG.70809"; transcript_id "MSTRG.70809.136"; exon_number "11";
chr16	StringTie	exon	56506120	56506224	1000	-	.	gene_id "MSTRG.70809"; transcript_id "MSTRG.70809.136"; exon_number "12";
chr16	StringTie	exon	56509957	56510088	1000	-	.	gene_id "MSTRG.70809"; transcript_id "MSTRG.70809.136"; exon_number "13";
chr16	StringTie	exon	56510859	56510921	1000	-	.	gene_id "MSTRG.70809"; transcript_id "MSTRG.70809.136"; exon_number "14";
chr16	StringTie	exon	56511159	56511284	1000	-	.	gene_id "MSTRG.70809"; transcript_id "MSTRG.70809.136"; exon_number "15";
chr16	StringTie	exon	56514453	56514678	1000	-	.	gene_id "MSTRG.70809"; transcript_id "MSTRG.70809.136"; exon_number "16";
chr16	StringTie	transcript	56484451	56520102	1000	-	.	gene_id "MSTRG.70809"; transcript_id "MSTRG.70809.137";
chr16	StringTie	exon	56484451	56484867	1000	-	.	gene_id "MSTRG.70809"; transcript_id "MSTRG.70809.137"; exon_number "1";
chr16	StringTie	exon	56485590	56485738	1000	-	.	gene_id "MSTRG.70809"; transcript_id "MSTRG.70809.137"; exon_number "2";
chr16	StringTie	exon	56496967	56497079	1000	-	.	gene_id "MSTRG.70809"; transcript_id "MSTRG.70809.137"; exon_number "3";
chr16	StringTie	exon	56497743	56497880	1000	-	.	gene_id "MSTRG.70809"; transcript_id "MSTRG.70809.137"; exon_number "4";
chr16	StringTie	exon	56498437	56498568	1000	-	.	gene_id "MSTRG.70809"; transcript_id "MSTRG.70809.137"; exon_number "5";
chr16	StringTie	exon	56499778	56499907	1000	-	.	gene_id "MSTRG.70809"; transcript_id "MSTRG.70809.137"; exon_number "6";
chr16	StringTie	exon	56500854	56501025	1000	-	.	gene_id "MSTRG.70809"; transcript_id "MSTRG.70809.137"; exon_number "7";
chr16	StringTie	exon	56501353	56501497	1000	-	.	gene_id "MSTRG.70809"; transcript_id "MSTRG.70809.137"; exon_number "8";
chr16	StringTie	exon	56502317	56502456	1000	-	.	gene_id "MSTRG.70809"; transcript_id "MSTRG.70809.137"; exon_number "9";
chr16	StringTie	exon	56502673	56502808	1000	-	.	gene_id "MSTRG.70809"; transcript_id "MSTRG.70809.137"; exon_number "10";
chr16	StringTie	exon	56505950	56506036	1000	-	.	gene_id "MSTRG.70809"; transcript_id "MSTRG.70809.137"; exon_number "11";
chr16	StringTie	exon	56506120	56506224	1000	-	.	gene_id "MSTRG.70809"; transcript_id "MSTRG.70809.137"; exon_number "12";
chr16	StringTie	exon	56509357	56509494	1000	-	.	gene_id "MSTRG.70809"; transcript_id "MSTRG.70809.137"; exon_number "13";
chr16	StringTie	exon	56509957	56510034	1000	-	.	gene_id "MSTRG.70809"; transcript_id "MSTRG.70809.137"; exon_number "14";
chr16	StringTie	exon	56510859	56510921	1000	-	.	gene_id "MSTRG.70809"; transcript_id "MSTRG.70809.137"; exon_number "15";
chr16	StringTie	exon	56511159	56511284	1000	-	.	gene_id "MSTRG.70809"; transcript_id "MSTRG.70809.137"; exon_number "16";
chr16	StringTie	exon	56514453	56514695	1000	-	.	gene_id "MSTRG.70809"; transcript_id "MSTRG.70809.137"; exon_number "17";
chr16	StringTie	exon	56519746	56520102	1000	-	.	gene_id "MSTRG.70809"; transcript_id "MSTRG.70809.137"; exon_number "18";
chr16	StringTie	transcript	56485607	56520088	1000	-	.	gene_id "MSTRG.70809"; transcript_id "MSTRG.70809.138";
chr16	StringTie	exon	56485607	56485738	1000	-	.	gene_id "MSTRG.70809"; transcript_id "MSTRG.70809.138"; exon_number "1";
chr16	StringTie	exon	56496967	56497079	1000	-	.	gene_id "MSTRG.70809"; transcript_id "MSTRG.70809.138"; exon_number "2";
chr16	StringTie	exon	56497743	56497880	1000	-	.	gene_id "MSTRG.70809"; transcript_id "MSTRG.70809.138"; exon_number "3";
chr16	StringTie	exon	56498437	56498568	1000	-	.	gene_id "MSTRG.70809"; transcript_id "MSTRG.70809.138"; exon_number "4";
chr16	StringTie	exon	56499778	56499907	1000	-	.	gene_id "MSTRG.70809"; transcript_id "MSTRG.70809.138"; exon_number "5";
chr16	StringTie	exon	56500854	56501025	1000	-	.	gene_id "MSTRG.70809"; transcript_id "MSTRG.70809.138"; exon_number "6";
chr16	StringTie	exon	56501353	56501497	1000	-	.	gene_id "MSTRG.70809"; transcript_id "MSTRG.70809.138"; exon_number "7";
chr16	StringTie	exon	56501945	56502456	1000	-	.	gene_id "MSTRG.70809"; transcript_id "MSTRG.70809.138"; exon_number "8";
chr16	StringTie	exon	56502673	56502808	1000	-	.	gene_id "MSTRG.70809"; transcript_id "MSTRG.70809.138"; exon_number "9";
chr16	StringTie	exon	56505950	56506036	1000	-	.	gene_id "MSTRG.70809"; transcript_id "MSTRG.70809.138"; exon_number "10";
chr16	StringTie	exon	56506120	56506220	1000	-	.	gene_id "MSTRG.70809"; transcript_id "MSTRG.70809.138"; exon_number "11";
chr16	StringTie	exon	56509357	56509494	1000	-	.	gene_id "MSTRG.70809"; transcript_id "MSTRG.70809.138"; exon_number "12";
chr16	StringTie	exon	56509957	56510034	1000	-	.	gene_id "MSTRG.70809"; transcript_id "MSTRG.70809.138"; exon_number "13";
chr16	StringTie	exon	56510859	56510921	1000	-	.	gene_id "MSTRG.70809"; transcript_id "MSTRG.70809.138"; exon_number "14";
chr16	StringTie	exon	56511159	56511284	1000	-	.	gene_id "MSTRG.70809"; transcript_id "MSTRG.70809.138"; exon_number "15";
chr16	StringTie	exon	56514453	56514680	1000	-	.	gene_id "MSTRG.70809"; transcript_id "MSTRG.70809.138"; exon_number "16";
chr16	StringTie	exon	56519746	56520088	1000	-	.	gene_id "MSTRG.70809"; transcript_id "MSTRG.70809.138"; exon_number "17";
chr16	StringTie	transcript	56465638	56520064	1000	-	.	gene_id "MSTRG.70809"; transcript_id "MSTRG.70809.14";
chr16	StringTie	exon	56465638	56466252	1000	-	.	gene_id "MSTRG.70809"; transcript_id "MSTRG.70809.14"; exon_number "1";
chr16	StringTie	exon	56484761	56484867	1000	-	.	gene_id "MSTRG.70809"; transcript_id "MSTRG.70809.14"; exon_number "2";
chr16	StringTie	exon	56485590	56485738	1000	-	.	gene_id "MSTRG.70809"; transcript_id "MSTRG.70809.14"; exon_number "3";
chr16	StringTie	exon	56496967	56497079	1000	-	.	gene_id "MSTRG.70809"; transcript_id "MSTRG.70809.14"; exon_number "4";
chr16	StringTie	exon	56497743	56497880	1000	-	.	gene_id "MSTRG.70809"; transcript_id "MSTRG.70809.14"; exon_number "5";
chr16	StringTie	exon	56498437	56498568	1000	-	.	gene_id "MSTRG.70809"; transcript_id "MSTRG.70809.14"; exon_number "6";
chr16	StringTie	exon	56499778	56499907	1000	-	.	gene_id "MSTRG.70809"; transcript_id "MSTRG.70809.14"; exon_number "7";
chr16	StringTie	exon	56500854	56501025	1000	-	.	gene_id "MSTRG.70809"; transcript_id "MSTRG.70809.14"; exon_number "8";
chr16	StringTie	exon	56501353	56501497	1000	-	.	gene_id "MSTRG.70809"; transcript_id "MSTRG.70809.14"; exon_number "9";
chr16	StringTie	exon	56502317	56502456	1000	-	.	gene_id "MSTRG.70809"; transcript_id "MSTRG.70809.14"; exon_number "10";
chr16	StringTie	exon	56502673	56502808	1000	-	.	gene_id "MSTRG.70809"; transcript_id "MSTRG.70809.14"; exon_number "11";
chr16	StringTie	exon	56505950	56506036	1000	-	.	gene_id "MSTRG.70809"; transcript_id "MSTRG.70809.14"; exon_number "12";
chr16	StringTie	exon	56506120	56506220	1000	-	.	gene_id "MSTRG.70809"; transcript_id "MSTRG.70809.14"; exon_number "13";
chr16	StringTie	exon	56509957	56510034	1000	-	.	gene_id "MSTRG.70809"; transcript_id "MSTRG.70809.14"; exon_number "14";
chr16	StringTie	exon	56510859	56510921	1000	-	.	gene_id "MSTRG.70809"; transcript_id "MSTRG.70809.14"; exon_number "15";
chr16	StringTie	exon	56511159	56511284	1000	-	.	gene_id "MSTRG.70809"; transcript_id "MSTRG.70809.14"; exon_number "16";
chr16	StringTie	exon	56514453	56514680	1000	-	.	gene_id "MSTRG.70809"; transcript_id "MSTRG.70809.14"; exon_number "17";
chr16	StringTie	exon	56519746	56520064	1000	-	.	gene_id "MSTRG.70809"; transcript_id "MSTRG.70809.14"; exon_number "18";
chr16	StringTie	transcript	56497743	56520063	1000	-	.	gene_id "MSTRG.70809"; transcript_id "MSTRG.70809.140";
chr16	StringTie	exon	56497743	56497880	1000	-	.	gene_id "MSTRG.70809"; transcript_id "MSTRG.70809.140"; exon_number "1";
chr16	StringTie	exon	56498437	56498568	1000	-	.	gene_id "MSTRG.70809"; transcript_id "MSTRG.70809.140"; exon_number "2";
chr16	StringTie	exon	56499778	56499907	1000	-	.	gene_id "MSTRG.70809"; transcript_id "MSTRG.70809.140"; exon_number "3";
chr16	StringTie	exon	56500854	56500977	1000	-	.	gene_id "MSTRG.70809"; transcript_id "MSTRG.70809.140"; exon_number "4";
chr16	StringTie	exon	56501353	56501497	1000	-	.	gene_id "MSTRG.70809"; transcript_id "MSTRG.70809.140"; exon_number "5";
chr16	StringTie	exon	56502317	56502456	1000	-	.	gene_id "MSTRG.70809"; transcript_id "MSTRG.70809.140"; exon_number "6";
chr16	StringTie	exon	56502673	56502808	1000	-	.	gene_id "MSTRG.70809"; transcript_id "MSTRG.70809.140"; exon_number "7";
chr16	StringTie	exon	56505950	56506036	1000	-	.	gene_id "MSTRG.70809"; transcript_id "MSTRG.70809.140"; exon_number "8";
chr16	StringTie	exon	56506120	56506220	1000	-	.	gene_id "MSTRG.70809"; transcript_id "MSTRG.70809.140"; exon_number "9";
chr16	StringTie	exon	56509957	56510034	1000	-	.	gene_id "MSTRG.70809"; transcript_id "MSTRG.70809.140"; exon_number "10";
chr16	StringTie	exon	56510859	56510921	1000	-	.	gene_id "MSTRG.70809"; transcript_id "MSTRG.70809.140"; exon_number "11";
chr16	StringTie	exon	56511159	56511284	1000	-	.	gene_id "MSTRG.70809"; transcript_id "MSTRG.70809.140"; exon_number "12";
chr16	StringTie	exon	56514453	56514680	1000	-	.	gene_id "MSTRG.70809"; transcript_id "MSTRG.70809.140"; exon_number "13";
chr16	StringTie	exon	56519746	56520063	1000	-	.	gene_id "MSTRG.70809"; transcript_id "MSTRG.70809.140"; exon_number "14";
chr16	StringTie	transcript	56497776	56520196	1000	-	.	gene_id "MSTRG.70809"; transcript_id "MSTRG.70809.142";
chr16	StringTie	exon	56497776	56497880	1000	-	.	gene_id "MSTRG.70809"; transcript_id "MSTRG.70809.142"; exon_number "1";
chr16	StringTie	exon	56498437	56498696	1000	-	.	gene_id "MSTRG.70809"; transcript_id "MSTRG.70809.142"; exon_number "2";
chr16	StringTie	exon	56499778	56499907	1000	-	.	gene_id "MSTRG.70809"; transcript_id "MSTRG.70809.142"; exon_number "3";
chr16	StringTie	exon	56500854	56501025	1000	-	.	gene_id "MSTRG.70809"; transcript_id "MSTRG.70809.142"; exon_number "4";
chr16	StringTie	exon	56501353	56501497	1000	-	.	gene_id "MSTRG.70809"; transcript_id "MSTRG.70809.142"; exon_number "5";
chr16	StringTie	exon	56502317	56502456	1000	-	.	gene_id "MSTRG.70809"; transcript_id "MSTRG.70809.142"; exon_number "6";
chr16	StringTie	exon	56502673	56502808	1000	-	.	gene_id "MSTRG.70809"; transcript_id "MSTRG.70809.142"; exon_number "7";
chr16	StringTie	exon	56505950	56506036	1000	-	.	gene_id "MSTRG.70809"; transcript_id "MSTRG.70809.142"; exon_number "8";
chr16	StringTie	exon	56506120	56506220	1000	-	.	gene_id "MSTRG.70809"; transcript_id "MSTRG.70809.142"; exon_number "9";
chr16	StringTie	exon	56509957	56510034	1000	-	.	gene_id "MSTRG.70809"; transcript_id "MSTRG.70809.142"; exon_number "10";
chr16	StringTie	exon	56510859	56510921	1000	-	.	gene_id "MSTRG.70809"; transcript_id "MSTRG.70809.142"; exon_number "11";
chr16	StringTie	exon	56511159	56511284	1000	-	.	gene_id "MSTRG.70809"; transcript_id "MSTRG.70809.142"; exon_number "12";
chr16	StringTie	exon	56514453	56514680	1000	-	.	gene_id "MSTRG.70809"; transcript_id "MSTRG.70809.142"; exon_number "13";
chr16	StringTie	exon	56519746	56520196	1000	-	.	gene_id "MSTRG.70809"; transcript_id "MSTRG.70809.142"; exon_number "14";
chr16	StringTie	transcript	56497776	56520094	1000	-	.	gene_id "MSTRG.70809"; transcript_id "MSTRG.70809.143";
chr16	StringTie	exon	56497776	56497880	1000	-	.	gene_id "MSTRG.70809"; transcript_id "MSTRG.70809.143"; exon_number "1";
chr16	StringTie	exon	56498437	56498696	1000	-	.	gene_id "MSTRG.70809"; transcript_id "MSTRG.70809.143"; exon_number "2";
chr16	StringTie	exon	56499778	56499907	1000	-	.	gene_id "MSTRG.70809"; transcript_id "MSTRG.70809.143"; exon_number "3";
chr16	StringTie	exon	56500854	56500992	1000	-	.	gene_id "MSTRG.70809"; transcript_id "MSTRG.70809.143"; exon_number "4";
chr16	StringTie	exon	56501353	56501497	1000	-	.	gene_id "MSTRG.70809"; transcript_id "MSTRG.70809.143"; exon_number "5";
chr16	StringTie	exon	56502317	56502456	1000	-	.	gene_id "MSTRG.70809"; transcript_id "MSTRG.70809.143"; exon_number "6";
chr16	StringTie	exon	56502673	56502808	1000	-	.	gene_id "MSTRG.70809"; transcript_id "MSTRG.70809.143"; exon_number "7";
chr16	StringTie	exon	56505950	56506036	1000	-	.	gene_id "MSTRG.70809"; transcript_id "MSTRG.70809.143"; exon_number "8";
chr16	StringTie	exon	56506120	56506224	1000	-	.	gene_id "MSTRG.70809"; transcript_id "MSTRG.70809.143"; exon_number "9";
chr16	StringTie	exon	56509957	56510034	1000	-	.	gene_id "MSTRG.70809"; transcript_id "MSTRG.70809.143"; exon_number "10";
chr16	StringTie	exon	56510859	56510921	1000	-	.	gene_id "MSTRG.70809"; transcript_id "MSTRG.70809.143"; exon_number "11";
chr16	StringTie	exon	56511159	56511284	1000	-	.	gene_id "MSTRG.70809"; transcript_id "MSTRG.70809.143"; exon_number "12";
chr16	StringTie	exon	56514453	56514680	1000	-	.	gene_id "MSTRG.70809"; transcript_id "MSTRG.70809.143"; exon_number "13";
chr16	StringTie	exon	56519746	56520094	1000	-	.	gene_id "MSTRG.70809"; transcript_id "MSTRG.70809.143"; exon_number "14";
chr16	StringTie	transcript	56497776	56520042	1000	-	.	gene_id "MSTRG.70809"; transcript_id "MSTRG.70809.144";
chr16	StringTie	exon	56497776	56497880	1000	-	.	gene_id "MSTRG.70809"; transcript_id "MSTRG.70809.144"; exon_number "1";
chr16	StringTie	exon	56498437	56498696	1000	-	.	gene_id "MSTRG.70809"; transcript_id "MSTRG.70809.144"; exon_number "2";
chr16	StringTie	exon	56499778	56499907	1000	-	.	gene_id "MSTRG.70809"; transcript_id "MSTRG.70809.144"; exon_number "3";
chr16	StringTie	exon	56500854	56501025	1000	-	.	gene_id "MSTRG.70809"; transcript_id "MSTRG.70809.144"; exon_number "4";
chr16	StringTie	exon	56501353	56501497	1000	-	.	gene_id "MSTRG.70809"; transcript_id "MSTRG.70809.144"; exon_number "5";
chr16	StringTie	exon	56502317	56502456	1000	-	.	gene_id "MSTRG.70809"; transcript_id "MSTRG.70809.144"; exon_number "6";
chr16	StringTie	exon	56502673	56502808	1000	-	.	gene_id "MSTRG.70809"; transcript_id "MSTRG.70809.144"; exon_number "7";
chr16	StringTie	exon	56505950	56506036	1000	-	.	gene_id "MSTRG.70809"; transcript_id "MSTRG.70809.144"; exon_number "8";
chr16	StringTie	exon	56506120	56506220	1000	-	.	gene_id "MSTRG.70809"; transcript_id "MSTRG.70809.144"; exon_number "9";
chr16	StringTie	exon	56509357	56509494	1000	-	.	gene_id "MSTRG.70809"; transcript_id "MSTRG.70809.144"; exon_number "10";
chr16	StringTie	exon	56509957	56510034	1000	-	.	gene_id "MSTRG.70809"; transcript_id "MSTRG.70809.144"; exon_number "11";
chr16	StringTie	exon	56510859	56510921	1000	-	.	gene_id "MSTRG.70809"; transcript_id "MSTRG.70809.144"; exon_number "12";
chr16	StringTie	exon	56511159	56511284	1000	-	.	gene_id "MSTRG.70809"; transcript_id "MSTRG.70809.144"; exon_number "13";
chr16	StringTie	exon	56514453	56514680	1000	-	.	gene_id "MSTRG.70809"; transcript_id "MSTRG.70809.144"; exon_number "14";
chr16	StringTie	exon	56519746	56520042	1000	-	.	gene_id "MSTRG.70809"; transcript_id "MSTRG.70809.144"; exon_number "15";
chr16	StringTie	transcript	56499778	56520045	1000	-	.	gene_id "MSTRG.70809"; transcript_id "MSTRG.70809.148";
chr16	StringTie	exon	56499778	56499907	1000	-	.	gene_id "MSTRG.70809"; transcript_id "MSTRG.70809.148"; exon_number "1";
chr16	StringTie	exon	56500854	56501025	1000	-	.	gene_id "MSTRG.70809"; transcript_id "MSTRG.70809.148"; exon_number "2";
chr16	StringTie	exon	56501353	56501497	1000	-	.	gene_id "MSTRG.70809"; transcript_id "MSTRG.70809.148"; exon_number "3";
chr16	StringTie	exon	56501651	56502079	1000	-	.	gene_id "MSTRG.70809"; transcript_id "MSTRG.70809.148"; exon_number "4";
chr16	StringTie	exon	56502317	56502456	1000	-	.	gene_id "MSTRG.70809"; transcript_id "MSTRG.70809.148"; exon_number "5";
chr16	StringTie	exon	56502673	56502808	1000	-	.	gene_id "MSTRG.70809"; transcript_id "MSTRG.70809.148"; exon_number "6";
chr16	StringTie	exon	56505950	56506036	1000	-	.	gene_id "MSTRG.70809"; transcript_id "MSTRG.70809.148"; exon_number "7";
chr16	StringTie	exon	56506120	56506220	1000	-	.	gene_id "MSTRG.70809"; transcript_id "MSTRG.70809.148"; exon_number "8";
chr16	StringTie	exon	56509357	56509494	1000	-	.	gene_id "MSTRG.70809"; transcript_id "MSTRG.70809.148"; exon_number "9";
chr16	StringTie	exon	56509957	56510034	1000	-	.	gene_id "MSTRG.70809"; transcript_id "MSTRG.70809.148"; exon_number "10";
chr16	StringTie	exon	56510859	56510921	1000	-	.	gene_id "MSTRG.70809"; transcript_id "MSTRG.70809.148"; exon_number "11";
chr16	StringTie	exon	56511159	56511284	1000	-	.	gene_id "MSTRG.70809"; transcript_id "MSTRG.70809.148"; exon_number "12";
chr16	StringTie	exon	56514453	56514680	1000	-	.	gene_id "MSTRG.70809"; transcript_id "MSTRG.70809.148"; exon_number "13";
chr16	StringTie	exon	56519746	56520045	1000	-	.	gene_id "MSTRG.70809"; transcript_id "MSTRG.70809.148"; exon_number "14";
chr16	StringTie	transcript	56465640	56520098	1000	-	.	gene_id "MSTRG.70809"; transcript_id "MSTRG.70809.15";
chr16	StringTie	exon	56465640	56466252	1000	-	.	gene_id "MSTRG.70809"; transcript_id "MSTRG.70809.15"; exon_number "1";
chr16	StringTie	exon	56484761	56484867	1000	-	.	gene_id "MSTRG.70809"; transcript_id "MSTRG.70809.15"; exon_number "2";
chr16	StringTie	exon	56485590	56485738	1000	-	.	gene_id "MSTRG.70809"; transcript_id "MSTRG.70809.15"; exon_number "3";
chr16	StringTie	exon	56496967	56497060	1000	-	.	gene_id "MSTRG.70809"; transcript_id "MSTRG.70809.15"; exon_number "4";
chr16	StringTie	exon	56497743	56497880	1000	-	.	gene_id "MSTRG.70809"; transcript_id "MSTRG.70809.15"; exon_number "5";
chr16	StringTie	exon	56498437	56499907	1000	-	.	gene_id "MSTRG.70809"; transcript_id "MSTRG.70809.15"; exon_number "6";
chr16	StringTie	exon	56500854	56501025	1000	-	.	gene_id "MSTRG.70809"; transcript_id "MSTRG.70809.15"; exon_number "7";
chr16	StringTie	exon	56501353	56502456	1000	-	.	gene_id "MSTRG.70809"; transcript_id "MSTRG.70809.15"; exon_number "8";
chr16	StringTie	exon	56502673	56502808	1000	-	.	gene_id "MSTRG.70809"; transcript_id "MSTRG.70809.15"; exon_number "9";
chr16	StringTie	exon	56505950	56506036	1000	-	.	gene_id "MSTRG.70809"; transcript_id "MSTRG.70809.15"; exon_number "10";
chr16	StringTie	exon	56506120	56506224	1000	-	.	gene_id "MSTRG.70809"; transcript_id "MSTRG.70809.15"; exon_number "11";
chr16	StringTie	exon	56509957	56510034	1000	-	.	gene_id "MSTRG.70809"; transcript_id "MSTRG.70809.15"; exon_number "12";
chr16	StringTie	exon	56510859	56510921	1000	-	.	gene_id "MSTRG.70809"; transcript_id "MSTRG.70809.15"; exon_number "13";
chr16	StringTie	exon	56511159	56511284	1000	-	.	gene_id "MSTRG.70809"; transcript_id "MSTRG.70809.15"; exon_number "14";
chr16	StringTie	exon	56514453	56514680	1000	-	.	gene_id "MSTRG.70809"; transcript_id "MSTRG.70809.15"; exon_number "15";
chr16	StringTie	exon	56519746	56520098	1000	-	.	gene_id "MSTRG.70809"; transcript_id "MSTRG.70809.15"; exon_number "16";
chr16	StringTie	transcript	56500854	56520052	1000	-	.	gene_id "MSTRG.70809"; transcript_id "MSTRG.70809.151";
chr16	StringTie	exon	56500854	56501025	1000	-	.	gene_id "MSTRG.70809"; transcript_id "MSTRG.70809.151"; exon_number "1";
chr16	StringTie	exon	56501353	56501470	1000	-	.	gene_id "MSTRG.70809"; transcript_id "MSTRG.70809.151"; exon_number "2";
chr16	StringTie	exon	56502317	56502456	1000	-	.	gene_id "MSTRG.70809"; transcript_id "MSTRG.70809.151"; exon_number "3";
chr16	StringTie	exon	56502673	56502808	1000	-	.	gene_id "MSTRG.70809"; transcript_id "MSTRG.70809.151"; exon_number "4";
chr16	StringTie	exon	56505950	56506036	1000	-	.	gene_id "MSTRG.70809"; transcript_id "MSTRG.70809.151"; exon_number "5";
chr16	StringTie	exon	56506120	56506224	1000	-	.	gene_id "MSTRG.70809"; transcript_id "MSTRG.70809.151"; exon_number "6";
chr16	StringTie	exon	56509957	56510034	1000	-	.	gene_id "MSTRG.70809"; transcript_id "MSTRG.70809.151"; exon_number "7";
chr16	StringTie	exon	56510859	56510921	1000	-	.	gene_id "MSTRG.70809"; transcript_id "MSTRG.70809.151"; exon_number "8";
chr16	StringTie	exon	56511159	56511284	1000	-	.	gene_id "MSTRG.70809"; transcript_id "MSTRG.70809.151"; exon_number "9";
chr16	StringTie	exon	56514453	56514680	1000	-	.	gene_id "MSTRG.70809"; transcript_id "MSTRG.70809.151"; exon_number "10";
chr16	StringTie	exon	56519746	56520052	1000	-	.	gene_id "MSTRG.70809"; transcript_id "MSTRG.70809.151"; exon_number "11";
chr16	StringTie	transcript	56465640	56520063	1000	-	.	gene_id "MSTRG.70809"; transcript_id "MSTRG.70809.16";
chr16	StringTie	exon	56465640	56466252	1000	-	.	gene_id "MSTRG.70809"; transcript_id "MSTRG.70809.16"; exon_number "1";
chr16	StringTie	exon	56484761	56484867	1000	-	.	gene_id "MSTRG.70809"; transcript_id "MSTRG.70809.16"; exon_number "2";
chr16	StringTie	exon	56485590	56485738	1000	-	.	gene_id "MSTRG.70809"; transcript_id "MSTRG.70809.16"; exon_number "3";
chr16	StringTie	exon	56496967	56497079	1000	-	.	gene_id "MSTRG.70809"; transcript_id "MSTRG.70809.16"; exon_number "4";
chr16	StringTie	exon	56497755	56497880	1000	-	.	gene_id "MSTRG.70809"; transcript_id "MSTRG.70809.16"; exon_number "5";
chr16	StringTie	exon	56498437	56498568	1000	-	.	gene_id "MSTRG.70809"; transcript_id "MSTRG.70809.16"; exon_number "6";
chr16	StringTie	exon	56499778	56499907	1000	-	.	gene_id "MSTRG.70809"; transcript_id "MSTRG.70809.16"; exon_number "7";
chr16	StringTie	exon	56500854	56501025	1000	-	.	gene_id "MSTRG.70809"; transcript_id "MSTRG.70809.16"; exon_number "8";
chr16	StringTie	exon	56501353	56501497	1000	-	.	gene_id "MSTRG.70809"; transcript_id "MSTRG.70809.16"; exon_number "9";
chr16	StringTie	exon	56502317	56502456	1000	-	.	gene_id "MSTRG.70809"; transcript_id "MSTRG.70809.16"; exon_number "10";
chr16	StringTie	exon	56502673	56502808	1000	-	.	gene_id "MSTRG.70809"; transcript_id "MSTRG.70809.16"; exon_number "11";
chr16	StringTie	exon	56505950	56506036	1000	-	.	gene_id "MSTRG.70809"; transcript_id "MSTRG.70809.16"; exon_number "12";
chr16	StringTie	exon	56506120	56506224	1000	-	.	gene_id "MSTRG.70809"; transcript_id "MSTRG.70809.16"; exon_number "13";
chr16	StringTie	exon	56509957	56510034	1000	-	.	gene_id "MSTRG.70809"; transcript_id "MSTRG.70809.16"; exon_number "14";
chr16	StringTie	exon	56510859	56510921	1000	-	.	gene_id "MSTRG.70809"; transcript_id "MSTRG.70809.16"; exon_number "15";
chr16	StringTie	exon	56511159	56511284	1000	-	.	gene_id "MSTRG.70809"; transcript_id "MSTRG.70809.16"; exon_number "16";
chr16	StringTie	exon	56514453	56514680	1000	-	.	gene_id "MSTRG.70809"; transcript_id "MSTRG.70809.16"; exon_number "17";
chr16	StringTie	exon	56519957	56520063	1000	-	.	gene_id "MSTRG.70809"; transcript_id "MSTRG.70809.16"; exon_number "18";
chr16	StringTie	transcript	56465640	56520047	1000	-	.	gene_id "MSTRG.70809"; transcript_id "MSTRG.70809.17";
chr16	StringTie	exon	56465640	56466252	1000	-	.	gene_id "MSTRG.70809"; transcript_id "MSTRG.70809.17"; exon_number "1";
chr16	StringTie	exon	56484761	56484867	1000	-	.	gene_id "MSTRG.70809"; transcript_id "MSTRG.70809.17"; exon_number "2";
chr16	StringTie	exon	56485590	56485738	1000	-	.	gene_id "MSTRG.70809"; transcript_id "MSTRG.70809.17"; exon_number "3";
chr16	StringTie	exon	56496967	56497079	1000	-	.	gene_id "MSTRG.70809"; transcript_id "MSTRG.70809.17"; exon_number "4";
chr16	StringTie	exon	56497743	56497880	1000	-	.	gene_id "MSTRG.70809"; transcript_id "MSTRG.70809.17"; exon_number "5";
chr16	StringTie	exon	56498437	56498696	1000	-	.	gene_id "MSTRG.70809"; transcript_id "MSTRG.70809.17"; exon_number "6";
chr16	StringTie	exon	56499778	56499907	1000	-	.	gene_id "MSTRG.70809"; transcript_id "MSTRG.70809.17"; exon_number "7";
chr16	StringTie	exon	56500854	56501025	1000	-	.	gene_id "MSTRG.70809"; transcript_id "MSTRG.70809.17"; exon_number "8";
chr16	StringTie	exon	56501353	56501497	1000	-	.	gene_id "MSTRG.70809"; transcript_id "MSTRG.70809.17"; exon_number "9";
chr16	StringTie	exon	56502317	56502456	1000	-	.	gene_id "MSTRG.70809"; transcript_id "MSTRG.70809.17"; exon_number "10";
chr16	StringTie	exon	56502673	56502808	1000	-	.	gene_id "MSTRG.70809"; transcript_id "MSTRG.70809.17"; exon_number "11";
chr16	StringTie	exon	56505950	56506036	1000	-	.	gene_id "MSTRG.70809"; transcript_id "MSTRG.70809.17"; exon_number "12";
chr16	StringTie	exon	56506120	56506220	1000	-	.	gene_id "MSTRG.70809"; transcript_id "MSTRG.70809.17"; exon_number "13";
chr16	StringTie	exon	56509357	56509474	1000	-	.	gene_id "MSTRG.70809"; transcript_id "MSTRG.70809.17"; exon_number "14";
chr16	StringTie	exon	56509957	56510034	1000	-	.	gene_id "MSTRG.70809"; transcript_id "MSTRG.70809.17"; exon_number "15";
chr16	StringTie	exon	56510859	56510921	1000	-	.	gene_id "MSTRG.70809"; transcript_id "MSTRG.70809.17"; exon_number "16";
chr16	StringTie	exon	56511159	56511284	1000	-	.	gene_id "MSTRG.70809"; transcript_id "MSTRG.70809.17"; exon_number "17";
chr16	StringTie	exon	56514453	56514680	1000	-	.	gene_id "MSTRG.70809"; transcript_id "MSTRG.70809.17"; exon_number "18";
chr16	StringTie	exon	56519746	56520047	1000	-	.	gene_id "MSTRG.70809"; transcript_id "MSTRG.70809.17"; exon_number "19";
chr16	StringTie	transcript	56465642	56520427	1000	-	.	gene_id "MSTRG.70809"; transcript_id "MSTRG.70809.18";
chr16	StringTie	exon	56465642	56466974	1000	-	.	gene_id "MSTRG.70809"; transcript_id "MSTRG.70809.18"; exon_number "1";
chr16	StringTie	exon	56484761	56484867	1000	-	.	gene_id "MSTRG.70809"; transcript_id "MSTRG.70809.18"; exon_number "2";
chr16	StringTie	exon	56485590	56485738	1000	-	.	gene_id "MSTRG.70809"; transcript_id "MSTRG.70809.18"; exon_number "3";
chr16	StringTie	exon	56496967	56497880	1000	-	.	gene_id "MSTRG.70809"; transcript_id "MSTRG.70809.18"; exon_number "4";
chr16	StringTie	exon	56498437	56498568	1000	-	.	gene_id "MSTRG.70809"; transcript_id "MSTRG.70809.18"; exon_number "5";
chr16	StringTie	exon	56499778	56499907	1000	-	.	gene_id "MSTRG.70809"; transcript_id "MSTRG.70809.18"; exon_number "6";
chr16	StringTie	exon	56500854	56501025	1000	-	.	gene_id "MSTRG.70809"; transcript_id "MSTRG.70809.18"; exon_number "7";
chr16	StringTie	exon	56501353	56501497	1000	-	.	gene_id "MSTRG.70809"; transcript_id "MSTRG.70809.18"; exon_number "8";
chr16	StringTie	exon	56502317	56502456	1000	-	.	gene_id "MSTRG.70809"; transcript_id "MSTRG.70809.18"; exon_number "9";
chr16	StringTie	exon	56502673	56502808	1000	-	.	gene_id "MSTRG.70809"; transcript_id "MSTRG.70809.18"; exon_number "10";
chr16	StringTie	exon	56505950	56506036	1000	-	.	gene_id "MSTRG.70809"; transcript_id "MSTRG.70809.18"; exon_number "11";
chr16	StringTie	exon	56506120	56506224	1000	-	.	gene_id "MSTRG.70809"; transcript_id "MSTRG.70809.18"; exon_number "12";
chr16	StringTie	exon	56509957	56510034	1000	-	.	gene_id "MSTRG.70809"; transcript_id "MSTRG.70809.18"; exon_number "13";
chr16	StringTie	exon	56510859	56510921	1000	-	.	gene_id "MSTRG.70809"; transcript_id "MSTRG.70809.18"; exon_number "14";
chr16	StringTie	exon	56511159	56511284	1000	-	.	gene_id "MSTRG.70809"; transcript_id "MSTRG.70809.18"; exon_number "15";
chr16	StringTie	exon	56514453	56514680	1000	-	.	gene_id "MSTRG.70809"; transcript_id "MSTRG.70809.18"; exon_number "16";
chr16	StringTie	exon	56519746	56520427	1000	-	.	gene_id "MSTRG.70809"; transcript_id "MSTRG.70809.18"; exon_number "17";
chr16	StringTie	transcript	56465334	56520358	1000	-	.	gene_id "MSTRG.70809"; transcript_id "MSTRG.70809.2";
chr16	StringTie	exon	56465334	56466252	1000	-	.	gene_id "MSTRG.70809"; transcript_id "MSTRG.70809.2"; exon_number "1";
chr16	StringTie	exon	56484761	56484867	1000	-	.	gene_id "MSTRG.70809"; transcript_id "MSTRG.70809.2"; exon_number "2";
chr16	StringTie	exon	56485590	56485738	1000	-	.	gene_id "MSTRG.70809"; transcript_id "MSTRG.70809.2"; exon_number "3";
chr16	StringTie	exon	56496967	56497079	1000	-	.	gene_id "MSTRG.70809"; transcript_id "MSTRG.70809.2"; exon_number "4";
chr16	StringTie	exon	56497743	56497880	1000	-	.	gene_id "MSTRG.70809"; transcript_id "MSTRG.70809.2"; exon_number "5";
chr16	StringTie	exon	56498437	56498568	1000	-	.	gene_id "MSTRG.70809"; transcript_id "MSTRG.70809.2"; exon_number "6";
chr16	StringTie	exon	56499778	56499907	1000	-	.	gene_id "MSTRG.70809"; transcript_id "MSTRG.70809.2"; exon_number "7";
chr16	StringTie	exon	56500854	56501025	1000	-	.	gene_id "MSTRG.70809"; transcript_id "MSTRG.70809.2"; exon_number "8";
chr16	StringTie	exon	56501353	56501497	1000	-	.	gene_id "MSTRG.70809"; transcript_id "MSTRG.70809.2"; exon_number "9";
chr16	StringTie	exon	56502317	56502456	1000	-	.	gene_id "MSTRG.70809"; transcript_id "MSTRG.70809.2"; exon_number "10";
chr16	StringTie	exon	56502673	56502808	1000	-	.	gene_id "MSTRG.70809"; transcript_id "MSTRG.70809.2"; exon_number "11";
chr16	StringTie	exon	56505950	56506036	1000	-	.	gene_id "MSTRG.70809"; transcript_id "MSTRG.70809.2"; exon_number "12";
chr16	StringTie	exon	56506120	56506224	1000	-	.	gene_id "MSTRG.70809"; transcript_id "MSTRG.70809.2"; exon_number "13";
chr16	StringTie	exon	56509957	56510034	1000	-	.	gene_id "MSTRG.70809"; transcript_id "MSTRG.70809.2"; exon_number "14";
chr16	StringTie	exon	56510859	56510921	1000	-	.	gene_id "MSTRG.70809"; transcript_id "MSTRG.70809.2"; exon_number "15";
chr16	StringTie	exon	56511159	56511284	1000	-	.	gene_id "MSTRG.70809"; transcript_id "MSTRG.70809.2"; exon_number "16";
chr16	StringTie	exon	56514453	56514680	1000	-	.	gene_id "MSTRG.70809"; transcript_id "MSTRG.70809.2"; exon_number "17";
chr16	StringTie	exon	56519746	56520358	1000	-	.	gene_id "MSTRG.70809"; transcript_id "MSTRG.70809.2"; exon_number "18";
chr16	StringTie	transcript	56465646	56520035	1000	-	.	gene_id "MSTRG.70809"; transcript_id "MSTRG.70809.20";
chr16	StringTie	exon	56465646	56466252	1000	-	.	gene_id "MSTRG.70809"; transcript_id "MSTRG.70809.20"; exon_number "1";
chr16	StringTie	exon	56484761	56484867	1000	-	.	gene_id "MSTRG.70809"; transcript_id "MSTRG.70809.20"; exon_number "2";
chr16	StringTie	exon	56485590	56485738	1000	-	.	gene_id "MSTRG.70809"; transcript_id "MSTRG.70809.20"; exon_number "3";
chr16	StringTie	exon	56496967	56497079	1000	-	.	gene_id "MSTRG.70809"; transcript_id "MSTRG.70809.20"; exon_number "4";
chr16	StringTie	exon	56497743	56497819	1000	-	.	gene_id "MSTRG.70809"; transcript_id "MSTRG.70809.20"; exon_number "5";
chr16	StringTie	exon	56497869	56497880	1000	-	.	gene_id "MSTRG.70809"; transcript_id "MSTRG.70809.20"; exon_number "6";
chr16	StringTie	exon	56498437	56498696	1000	-	.	gene_id "MSTRG.70809"; transcript_id "MSTRG.70809.20"; exon_number "7";
chr16	StringTie	exon	56499778	56499907	1000	-	.	gene_id "MSTRG.70809"; transcript_id "MSTRG.70809.20"; exon_number "8";
chr16	StringTie	exon	56500854	56501025	1000	-	.	gene_id "MSTRG.70809"; transcript_id "MSTRG.70809.20"; exon_number "9";
chr16	StringTie	exon	56501353	56501497	1000	-	.	gene_id "MSTRG.70809"; transcript_id "MSTRG.70809.20"; exon_number "10";
chr16	StringTie	exon	56502317	56502808	1000	-	.	gene_id "MSTRG.70809"; transcript_id "MSTRG.70809.20"; exon_number "11";
chr16	StringTie	exon	56505950	56506036	1000	-	.	gene_id "MSTRG.70809"; transcript_id "MSTRG.70809.20"; exon_number "12";
chr16	StringTie	exon	56506120	56506224	1000	-	.	gene_id "MSTRG.70809"; transcript_id "MSTRG.70809.20"; exon_number "13";
chr16	StringTie	exon	56509957	56510034	1000	-	.	gene_id "MSTRG.70809"; transcript_id "MSTRG.70809.20"; exon_number "14";
chr16	StringTie	exon	56510859	56510921	1000	-	.	gene_id "MSTRG.70809"; transcript_id "MSTRG.70809.20"; exon_number "15";
chr16	StringTie	exon	56511159	56511284	1000	-	.	gene_id "MSTRG.70809"; transcript_id "MSTRG.70809.20"; exon_number "16";
chr16	StringTie	exon	56514453	56514680	1000	-	.	gene_id "MSTRG.70809"; transcript_id "MSTRG.70809.20"; exon_number "17";
chr16	StringTie	exon	56519746	56520035	1000	-	.	gene_id "MSTRG.70809"; transcript_id "MSTRG.70809.20"; exon_number "18";
chr16	StringTie	transcript	56465649	56520047	1000	-	.	gene_id "MSTRG.70809"; transcript_id "MSTRG.70809.21";
chr16	StringTie	exon	56465649	56466252	1000	-	.	gene_id "MSTRG.70809"; transcript_id "MSTRG.70809.21"; exon_number "1";
chr16	StringTie	exon	56484761	56484867	1000	-	.	gene_id "MSTRG.70809"; transcript_id "MSTRG.70809.21"; exon_number "2";
chr16	StringTie	exon	56485590	56485738	1000	-	.	gene_id "MSTRG.70809"; transcript_id "MSTRG.70809.21"; exon_number "3";
chr16	StringTie	exon	56496967	56497079	1000	-	.	gene_id "MSTRG.70809"; transcript_id "MSTRG.70809.21"; exon_number "4";
chr16	StringTie	exon	56497743	56497880	1000	-	.	gene_id "MSTRG.70809"; transcript_id "MSTRG.70809.21"; exon_number "5";
chr16	StringTie	exon	56498437	56498693	1000	-	.	gene_id "MSTRG.70809"; transcript_id "MSTRG.70809.21"; exon_number "6";
chr16	StringTie	exon	56499778	56499907	1000	-	.	gene_id "MSTRG.70809"; transcript_id "MSTRG.70809.21"; exon_number "7";
chr16	StringTie	exon	56500854	56501025	1000	-	.	gene_id "MSTRG.70809"; transcript_id "MSTRG.70809.21"; exon_number "8";
chr16	StringTie	exon	56501353	56502456	1000	-	.	gene_id "MSTRG.70809"; transcript_id "MSTRG.70809.21"; exon_number "9";
chr16	StringTie	exon	56502673	56502808	1000	-	.	gene_id "MSTRG.70809"; transcript_id "MSTRG.70809.21"; exon_number "10";
chr16	StringTie	exon	56505950	56506036	1000	-	.	gene_id "MSTRG.70809"; transcript_id "MSTRG.70809.21"; exon_number "11";
chr16	StringTie	exon	56506120	56506224	1000	-	.	gene_id "MSTRG.70809"; transcript_id "MSTRG.70809.21"; exon_number "12";
chr16	StringTie	exon	56509957	56510034	1000	-	.	gene_id "MSTRG.70809"; transcript_id "MSTRG.70809.21"; exon_number "13";
chr16	StringTie	exon	56510859	56510921	1000	-	.	gene_id "MSTRG.70809"; transcript_id "MSTRG.70809.21"; exon_number "14";
chr16	StringTie	exon	56511159	56511284	1000	-	.	gene_id "MSTRG.70809"; transcript_id "MSTRG.70809.21"; exon_number "15";
chr16	StringTie	exon	56514453	56514680	1000	-	.	gene_id "MSTRG.70809"; transcript_id "MSTRG.70809.21"; exon_number "16";
chr16	StringTie	exon	56519746	56520047	1000	-	.	gene_id "MSTRG.70809"; transcript_id "MSTRG.70809.21"; exon_number "17";
chr16	StringTie	transcript	56465655	56520056	1000	-	.	gene_id "MSTRG.70809"; transcript_id "MSTRG.70809.22";
chr16	StringTie	exon	56465655	56466252	1000	-	.	gene_id "MSTRG.70809"; transcript_id "MSTRG.70809.22"; exon_number "1";
chr16	StringTie	exon	56484761	56484867	1000	-	.	gene_id "MSTRG.70809"; transcript_id "MSTRG.70809.22"; exon_number "2";
chr16	StringTie	exon	56485590	56485738	1000	-	.	gene_id "MSTRG.70809"; transcript_id "MSTRG.70809.22"; exon_number "3";
chr16	StringTie	exon	56496967	56497079	1000	-	.	gene_id "MSTRG.70809"; transcript_id "MSTRG.70809.22"; exon_number "4";
chr16	StringTie	exon	56497743	56497880	1000	-	.	gene_id "MSTRG.70809"; transcript_id "MSTRG.70809.22"; exon_number "5";
chr16	StringTie	exon	56498437	56498568	1000	-	.	gene_id "MSTRG.70809"; transcript_id "MSTRG.70809.22"; exon_number "6";
chr16	StringTie	exon	56499778	56499907	1000	-	.	gene_id "MSTRG.70809"; transcript_id "MSTRG.70809.22"; exon_number "7";
chr16	StringTie	exon	56500854	56501025	1000	-	.	gene_id "MSTRG.70809"; transcript_id "MSTRG.70809.22"; exon_number "8";
chr16	StringTie	exon	56501353	56502456	1000	-	.	gene_id "MSTRG.70809"; transcript_id "MSTRG.70809.22"; exon_number "9";
chr16	StringTie	exon	56502673	56502808	1000	-	.	gene_id "MSTRG.70809"; transcript_id "MSTRG.70809.22"; exon_number "10";
chr16	StringTie	exon	56505950	56506036	1000	-	.	gene_id "MSTRG.70809"; transcript_id "MSTRG.70809.22"; exon_number "11";
chr16	StringTie	exon	56506120	56506224	1000	-	.	gene_id "MSTRG.70809"; transcript_id "MSTRG.70809.22"; exon_number "12";
chr16	StringTie	exon	56509957	56510034	1000	-	.	gene_id "MSTRG.70809"; transcript_id "MSTRG.70809.22"; exon_number "13";
chr16	StringTie	exon	56510859	56510921	1000	-	.	gene_id "MSTRG.70809"; transcript_id "MSTRG.70809.22"; exon_number "14";
chr16	StringTie	exon	56511133	56511284	1000	-	.	gene_id "MSTRG.70809"; transcript_id "MSTRG.70809.22"; exon_number "15";
chr16	StringTie	exon	56514453	56514680	1000	-	.	gene_id "MSTRG.70809"; transcript_id "MSTRG.70809.22"; exon_number "16";
chr16	StringTie	exon	56519957	56520056	1000	-	.	gene_id "MSTRG.70809"; transcript_id "MSTRG.70809.22"; exon_number "17";
chr16	StringTie	transcript	56465660	56509967	1000	-	.	gene_id "MSTRG.70809"; transcript_id "MSTRG.70809.23";
chr16	StringTie	exon	56465660	56466252	1000	-	.	gene_id "MSTRG.70809"; transcript_id "MSTRG.70809.23"; exon_number "1";
chr16	StringTie	exon	56484761	56484867	1000	-	.	gene_id "MSTRG.70809"; transcript_id "MSTRG.70809.23"; exon_number "2";
chr16	StringTie	exon	56485590	56485738	1000	-	.	gene_id "MSTRG.70809"; transcript_id "MSTRG.70809.23"; exon_number "3";
chr16	StringTie	exon	56496967	56497079	1000	-	.	gene_id "MSTRG.70809"; transcript_id "MSTRG.70809.23"; exon_number "4";
chr16	StringTie	exon	56497743	56497880	1000	-	.	gene_id "MSTRG.70809"; transcript_id "MSTRG.70809.23"; exon_number "5";
chr16	StringTie	exon	56498437	56498693	1000	-	.	gene_id "MSTRG.70809"; transcript_id "MSTRG.70809.23"; exon_number "6";
chr16	StringTie	exon	56499778	56499907	1000	-	.	gene_id "MSTRG.70809"; transcript_id "MSTRG.70809.23"; exon_number "7";
chr16	StringTie	exon	56500854	56501025	1000	-	.	gene_id "MSTRG.70809"; transcript_id "MSTRG.70809.23"; exon_number "8";
chr16	StringTie	exon	56501353	56502808	1000	-	.	gene_id "MSTRG.70809"; transcript_id "MSTRG.70809.23"; exon_number "9";
chr16	StringTie	exon	56505950	56506036	1000	-	.	gene_id "MSTRG.70809"; transcript_id "MSTRG.70809.23"; exon_number "10";
chr16	StringTie	exon	56506120	56506224	1000	-	.	gene_id "MSTRG.70809"; transcript_id "MSTRG.70809.23"; exon_number "11";
chr16	StringTie	exon	56509357	56509967	1000	-	.	gene_id "MSTRG.70809"; transcript_id "MSTRG.70809.23"; exon_number "12";
chr16	StringTie	transcript	56465672	56520042	1000	-	.	gene_id "MSTRG.70809"; transcript_id "MSTRG.70809.24";
chr16	StringTie	exon	56465672	56466252	1000	-	.	gene_id "MSTRG.70809"; transcript_id "MSTRG.70809.24"; exon_number "1";
chr16	StringTie	exon	56484761	56484867	1000	-	.	gene_id "MSTRG.70809"; transcript_id "MSTRG.70809.24"; exon_number "2";
chr16	StringTie	exon	56485590	56485738	1000	-	.	gene_id "MSTRG.70809"; transcript_id "MSTRG.70809.24"; exon_number "3";
chr16	StringTie	exon	56496967	56497079	1000	-	.	gene_id "MSTRG.70809"; transcript_id "MSTRG.70809.24"; exon_number "4";
chr16	StringTie	exon	56497743	56497880	1000	-	.	gene_id "MSTRG.70809"; transcript_id "MSTRG.70809.24"; exon_number "5";
chr16	StringTie	exon	56498437	56498693	1000	-	.	gene_id "MSTRG.70809"; transcript_id "MSTRG.70809.24"; exon_number "6";
chr16	StringTie	exon	56499778	56499907	1000	-	.	gene_id "MSTRG.70809"; transcript_id "MSTRG.70809.24"; exon_number "7";
chr16	StringTie	exon	56500854	56501025	1000	-	.	gene_id "MSTRG.70809"; transcript_id "MSTRG.70809.24"; exon_number "8";
chr16	StringTie	exon	56501353	56501497	1000	-	.	gene_id "MSTRG.70809"; transcript_id "MSTRG.70809.24"; exon_number "9";
chr16	StringTie	exon	56502317	56502456	1000	-	.	gene_id "MSTRG.70809"; transcript_id "MSTRG.70809.24"; exon_number "10";
chr16	StringTie	exon	56502673	56502808	1000	-	.	gene_id "MSTRG.70809"; transcript_id "MSTRG.70809.24"; exon_number "11";
chr16	StringTie	exon	56505950	56506036	1000	-	.	gene_id "MSTRG.70809"; transcript_id "MSTRG.70809.24"; exon_number "12";
chr16	StringTie	exon	56506120	56506224	1000	-	.	gene_id "MSTRG.70809"; transcript_id "MSTRG.70809.24"; exon_number "13";
chr16	StringTie	exon	56509357	56509498	1000	-	.	gene_id "MSTRG.70809"; transcript_id "MSTRG.70809.24"; exon_number "14";
chr16	StringTie	exon	56509957	56510034	1000	-	.	gene_id "MSTRG.70809"; transcript_id "MSTRG.70809.24"; exon_number "15";
chr16	StringTie	exon	56510859	56510921	1000	-	.	gene_id "MSTRG.70809"; transcript_id "MSTRG.70809.24"; exon_number "16";
chr16	StringTie	exon	56511159	56511284	1000	-	.	gene_id "MSTRG.70809"; transcript_id "MSTRG.70809.24"; exon_number "17";
chr16	StringTie	exon	56514453	56514680	1000	-	.	gene_id "MSTRG.70809"; transcript_id "MSTRG.70809.24"; exon_number "18";
chr16	StringTie	exon	56519746	56520042	1000	-	.	gene_id "MSTRG.70809"; transcript_id "MSTRG.70809.24"; exon_number "19";
chr16	StringTie	transcript	56466266	56520339	1000	-	.	gene_id "MSTRG.70809"; transcript_id "MSTRG.70809.25";
chr16	StringTie	exon	56466266	56466974	1000	-	.	gene_id "MSTRG.70809"; transcript_id "MSTRG.70809.25"; exon_number "1";
chr16	StringTie	exon	56484761	56484867	1000	-	.	gene_id "MSTRG.70809"; transcript_id "MSTRG.70809.25"; exon_number "2";
chr16	StringTie	exon	56485590	56485738	1000	-	.	gene_id "MSTRG.70809"; transcript_id "MSTRG.70809.25"; exon_number "3";
chr16	StringTie	exon	56496967	56497060	1000	-	.	gene_id "MSTRG.70809"; transcript_id "MSTRG.70809.25"; exon_number "4";
chr16	StringTie	exon	56497743	56497880	1000	-	.	gene_id "MSTRG.70809"; transcript_id "MSTRG.70809.25"; exon_number "5";
chr16	StringTie	exon	56498437	56498568	1000	-	.	gene_id "MSTRG.70809"; transcript_id "MSTRG.70809.25"; exon_number "6";
chr16	StringTie	exon	56499778	56499907	1000	-	.	gene_id "MSTRG.70809"; transcript_id "MSTRG.70809.25"; exon_number "7";
chr16	StringTie	exon	56500854	56501025	1000	-	.	gene_id "MSTRG.70809"; transcript_id "MSTRG.70809.25"; exon_number "8";
chr16	StringTie	exon	56501353	56501497	1000	-	.	gene_id "MSTRG.70809"; transcript_id "MSTRG.70809.25"; exon_number "9";
chr16	StringTie	exon	56502317	56502456	1000	-	.	gene_id "MSTRG.70809"; transcript_id "MSTRG.70809.25"; exon_number "10";
chr16	StringTie	exon	56502673	56502808	1000	-	.	gene_id "MSTRG.70809"; transcript_id "MSTRG.70809.25"; exon_number "11";
chr16	StringTie	exon	56505950	56506036	1000	-	.	gene_id "MSTRG.70809"; transcript_id "MSTRG.70809.25"; exon_number "12";
chr16	StringTie	exon	56506120	56506224	1000	-	.	gene_id "MSTRG.70809"; transcript_id "MSTRG.70809.25"; exon_number "13";
chr16	StringTie	exon	56509957	56510034	1000	-	.	gene_id "MSTRG.70809"; transcript_id "MSTRG.70809.25"; exon_number "14";
chr16	StringTie	exon	56510859	56510921	1000	-	.	gene_id "MSTRG.70809"; transcript_id "MSTRG.70809.25"; exon_number "15";
chr16	StringTie	exon	56511159	56511284	1000	-	.	gene_id "MSTRG.70809"; transcript_id "MSTRG.70809.25"; exon_number "16";
chr16	StringTie	exon	56514453	56514680	1000	-	.	gene_id "MSTRG.70809"; transcript_id "MSTRG.70809.25"; exon_number "17";
chr16	StringTie	exon	56519746	56520339	1000	-	.	gene_id "MSTRG.70809"; transcript_id "MSTRG.70809.25"; exon_number "18";
chr16	StringTie	transcript	56466275	56520531	1000	-	.	gene_id "MSTRG.70809"; transcript_id "MSTRG.70809.26";
chr16	StringTie	exon	56466275	56466974	1000	-	.	gene_id "MSTRG.70809"; transcript_id "MSTRG.70809.26"; exon_number "1";
chr16	StringTie	exon	56484761	56484867	1000	-	.	gene_id "MSTRG.70809"; transcript_id "MSTRG.70809.26"; exon_number "2";
chr16	StringTie	exon	56485590	56485738	1000	-	.	gene_id "MSTRG.70809"; transcript_id "MSTRG.70809.26"; exon_number "3";
chr16	StringTie	exon	56496967	56497079	1000	-	.	gene_id "MSTRG.70809"; transcript_id "MSTRG.70809.26"; exon_number "4";
chr16	StringTie	exon	56497743	56497880	1000	-	.	gene_id "MSTRG.70809"; transcript_id "MSTRG.70809.26"; exon_number "5";
chr16	StringTie	exon	56498437	56499907	1000	-	.	gene_id "MSTRG.70809"; transcript_id "MSTRG.70809.26"; exon_number "6";
chr16	StringTie	exon	56500854	56501025	1000	-	.	gene_id "MSTRG.70809"; transcript_id "MSTRG.70809.26"; exon_number "7";
chr16	StringTie	exon	56501353	56502808	1000	-	.	gene_id "MSTRG.70809"; transcript_id "MSTRG.70809.26"; exon_number "8";
chr16	StringTie	exon	56505950	56506036	1000	-	.	gene_id "MSTRG.70809"; transcript_id "MSTRG.70809.26"; exon_number "9";
chr16	StringTie	exon	56506120	56506224	1000	-	.	gene_id "MSTRG.70809"; transcript_id "MSTRG.70809.26"; exon_number "10";
chr16	StringTie	exon	56509957	56510034	1000	-	.	gene_id "MSTRG.70809"; transcript_id "MSTRG.70809.26"; exon_number "11";
chr16	StringTie	exon	56510859	56510921	1000	-	.	gene_id "MSTRG.70809"; transcript_id "MSTRG.70809.26"; exon_number "12";
chr16	StringTie	exon	56511159	56511284	1000	-	.	gene_id "MSTRG.70809"; transcript_id "MSTRG.70809.26"; exon_number "13";
chr16	StringTie	exon	56514453	56514680	1000	-	.	gene_id "MSTRG.70809"; transcript_id "MSTRG.70809.26"; exon_number "14";
chr16	StringTie	exon	56519746	56520531	1000	-	.	gene_id "MSTRG.70809"; transcript_id "MSTRG.70809.26"; exon_number "15";
chr16	StringTie	transcript	56466300	56520086	1000	-	.	gene_id "MSTRG.70809"; transcript_id "MSTRG.70809.27";
chr16	StringTie	exon	56466300	56466974	1000	-	.	gene_id "MSTRG.70809"; transcript_id "MSTRG.70809.27"; exon_number "1";
chr16	StringTie	exon	56484761	56484867	1000	-	.	gene_id "MSTRG.70809"; transcript_id "MSTRG.70809.27"; exon_number "2";
chr16	StringTie	exon	56485590	56485738	1000	-	.	gene_id "MSTRG.70809"; transcript_id "MSTRG.70809.27"; exon_number "3";
chr16	StringTie	exon	56496967	56497124	1000	-	.	gene_id "MSTRG.70809"; transcript_id "MSTRG.70809.27"; exon_number "4";
chr16	StringTie	exon	56497743	56497880	1000	-	.	gene_id "MSTRG.70809"; transcript_id "MSTRG.70809.27"; exon_number "5";
chr16	StringTie	exon	56498437	56498568	1000	-	.	gene_id "MSTRG.70809"; transcript_id "MSTRG.70809.27"; exon_number "6";
chr16	StringTie	exon	56499778	56499907	1000	-	.	gene_id "MSTRG.70809"; transcript_id "MSTRG.70809.27"; exon_number "7";
chr16	StringTie	exon	56500854	56501025	1000	-	.	gene_id "MSTRG.70809"; transcript_id "MSTRG.70809.27"; exon_number "8";
chr16	StringTie	exon	56501353	56501497	1000	-	.	gene_id "MSTRG.70809"; transcript_id "MSTRG.70809.27"; exon_number "9";
chr16	StringTie	exon	56502317	56502456	1000	-	.	gene_id "MSTRG.70809"; transcript_id "MSTRG.70809.27"; exon_number "10";
chr16	StringTie	exon	56502673	56502808	1000	-	.	gene_id "MSTRG.70809"; transcript_id "MSTRG.70809.27"; exon_number "11";
chr16	StringTie	exon	56505950	56506036	1000	-	.	gene_id "MSTRG.70809"; transcript_id "MSTRG.70809.27"; exon_number "12";
chr16	StringTie	exon	56506120	56506224	1000	-	.	gene_id "MSTRG.70809"; transcript_id "MSTRG.70809.27"; exon_number "13";
chr16	StringTie	exon	56509957	56510034	1000	-	.	gene_id "MSTRG.70809"; transcript_id "MSTRG.70809.27"; exon_number "14";
chr16	StringTie	exon	56510859	56510921	1000	-	.	gene_id "MSTRG.70809"; transcript_id "MSTRG.70809.27"; exon_number "15";
chr16	StringTie	exon	56511159	56511284	1000	-	.	gene_id "MSTRG.70809"; transcript_id "MSTRG.70809.27"; exon_number "16";
chr16	StringTie	exon	56514453	56514680	1000	-	.	gene_id "MSTRG.70809"; transcript_id "MSTRG.70809.27"; exon_number "17";
chr16	StringTie	exon	56519746	56520086	1000	-	.	gene_id "MSTRG.70809"; transcript_id "MSTRG.70809.27"; exon_number "18";
chr16	StringTie	transcript	56466503	56520050	1000	-	.	gene_id "MSTRG.70809"; transcript_id "MSTRG.70809.28";
chr16	StringTie	exon	56466503	56466974	1000	-	.	gene_id "MSTRG.70809"; transcript_id "MSTRG.70809.28"; exon_number "1";
chr16	StringTie	exon	56484761	56484867	1000	-	.	gene_id "MSTRG.70809"; transcript_id "MSTRG.70809.28"; exon_number "2";
chr16	StringTie	exon	56485590	56485738	1000	-	.	gene_id "MSTRG.70809"; transcript_id "MSTRG.70809.28"; exon_number "3";
chr16	StringTie	exon	56496967	56497079	1000	-	.	gene_id "MSTRG.70809"; transcript_id "MSTRG.70809.28"; exon_number "4";
chr16	StringTie	exon	56497743	56497880	1000	-	.	gene_id "MSTRG.70809"; transcript_id "MSTRG.70809.28"; exon_number "5";
chr16	StringTie	exon	56498437	56498693	1000	-	.	gene_id "MSTRG.70809"; transcript_id "MSTRG.70809.28"; exon_number "6";
chr16	StringTie	exon	56499778	56499907	1000	-	.	gene_id "MSTRG.70809"; transcript_id "MSTRG.70809.28"; exon_number "7";
chr16	StringTie	exon	56500854	56501025	1000	-	.	gene_id "MSTRG.70809"; transcript_id "MSTRG.70809.28"; exon_number "8";
chr16	StringTie	exon	56501353	56501497	1000	-	.	gene_id "MSTRG.70809"; transcript_id "MSTRG.70809.28"; exon_number "9";
chr16	StringTie	exon	56502317	56502456	1000	-	.	gene_id "MSTRG.70809"; transcript_id "MSTRG.70809.28"; exon_number "10";
chr16	StringTie	exon	56502673	56502808	1000	-	.	gene_id "MSTRG.70809"; transcript_id "MSTRG.70809.28"; exon_number "11";
chr16	StringTie	exon	56505950	56506036	1000	-	.	gene_id "MSTRG.70809"; transcript_id "MSTRG.70809.28"; exon_number "12";
chr16	StringTie	exon	56506120	56506224	1000	-	.	gene_id "MSTRG.70809"; transcript_id "MSTRG.70809.28"; exon_number "13";
chr16	StringTie	exon	56509957	56510034	1000	-	.	gene_id "MSTRG.70809"; transcript_id "MSTRG.70809.28"; exon_number "14";
chr16	StringTie	exon	56510859	56510921	1000	-	.	gene_id "MSTRG.70809"; transcript_id "MSTRG.70809.28"; exon_number "15";
chr16	StringTie	exon	56511159	56511284	1000	-	.	gene_id "MSTRG.70809"; transcript_id "MSTRG.70809.28"; exon_number "16";
chr16	StringTie	exon	56514453	56514680	1000	-	.	gene_id "MSTRG.70809"; transcript_id "MSTRG.70809.28"; exon_number "17";
chr16	StringTie	exon	56519746	56520050	1000	-	.	gene_id "MSTRG.70809"; transcript_id "MSTRG.70809.28"; exon_number "18";
chr16	StringTie	transcript	56466696	56520085	1000	-	.	gene_id "MSTRG.70809"; transcript_id "MSTRG.70809.29";
chr16	StringTie	exon	56466696	56466974	1000	-	.	gene_id "MSTRG.70809"; transcript_id "MSTRG.70809.29"; exon_number "1";
chr16	StringTie	exon	56484761	56484867	1000	-	.	gene_id "MSTRG.70809"; transcript_id "MSTRG.70809.29"; exon_number "2";
chr16	StringTie	exon	56485590	56485738	1000	-	.	gene_id "MSTRG.70809"; transcript_id "MSTRG.70809.29"; exon_number "3";
chr16	StringTie	exon	56496967	56497079	1000	-	.	gene_id "MSTRG.70809"; transcript_id "MSTRG.70809.29"; exon_number "4";
chr16	StringTie	exon	56497743	56497880	1000	-	.	gene_id "MSTRG.70809"; transcript_id "MSTRG.70809.29"; exon_number "5";
chr16	StringTie	exon	56498437	56499907	1000	-	.	gene_id "MSTRG.70809"; transcript_id "MSTRG.70809.29"; exon_number "6";
chr16	StringTie	exon	56500854	56501025	1000	-	.	gene_id "MSTRG.70809"; transcript_id "MSTRG.70809.29"; exon_number "7";
chr16	StringTie	exon	56501353	56502808	1000	-	.	gene_id "MSTRG.70809"; transcript_id "MSTRG.70809.29"; exon_number "8";
chr16	StringTie	exon	56505950	56506036	1000	-	.	gene_id "MSTRG.70809"; transcript_id "MSTRG.70809.29"; exon_number "9";
chr16	StringTie	exon	56506120	56506224	1000	-	.	gene_id "MSTRG.70809"; transcript_id "MSTRG.70809.29"; exon_number "10";
chr16	StringTie	exon	56509357	56509494	1000	-	.	gene_id "MSTRG.70809"; transcript_id "MSTRG.70809.29"; exon_number "11";
chr16	StringTie	exon	56509957	56510034	1000	-	.	gene_id "MSTRG.70809"; transcript_id "MSTRG.70809.29"; exon_number "12";
chr16	StringTie	exon	56510859	56510921	1000	-	.	gene_id "MSTRG.70809"; transcript_id "MSTRG.70809.29"; exon_number "13";
chr16	StringTie	exon	56511159	56511284	1000	-	.	gene_id "MSTRG.70809"; transcript_id "MSTRG.70809.29"; exon_number "14";
chr16	StringTie	exon	56514453	56514680	1000	-	.	gene_id "MSTRG.70809"; transcript_id "MSTRG.70809.29"; exon_number "15";
chr16	StringTie	exon	56519746	56520085	1000	-	.	gene_id "MSTRG.70809"; transcript_id "MSTRG.70809.29"; exon_number "16";
chr16	StringTie	transcript	56465381	56520117	1000	-	.	gene_id "MSTRG.70809"; transcript_id "MSTRG.70809.3";
chr16	StringTie	exon	56465381	56466252	1000	-	.	gene_id "MSTRG.70809"; transcript_id "MSTRG.70809.3"; exon_number "1";
chr16	StringTie	exon	56484761	56484867	1000	-	.	gene_id "MSTRG.70809"; transcript_id "MSTRG.70809.3"; exon_number "2";
chr16	StringTie	exon	56485590	56485738	1000	-	.	gene_id "MSTRG.70809"; transcript_id "MSTRG.70809.3"; exon_number "3";
chr16	StringTie	exon	56496967	56497079	1000	-	.	gene_id "MSTRG.70809"; transcript_id "MSTRG.70809.3"; exon_number "4";
chr16	StringTie	exon	56497743	56497880	1000	-	.	gene_id "MSTRG.70809"; transcript_id "MSTRG.70809.3"; exon_number "5";
chr16	StringTie	exon	56498437	56498568	1000	-	.	gene_id "MSTRG.70809"; transcript_id "MSTRG.70809.3"; exon_number "6";
chr16	StringTie	exon	56499778	56499907	1000	-	.	gene_id "MSTRG.70809"; transcript_id "MSTRG.70809.3"; exon_number "7";
chr16	StringTie	exon	56500854	56501025	1000	-	.	gene_id "MSTRG.70809"; transcript_id "MSTRG.70809.3"; exon_number "8";
chr16	StringTie	exon	56501353	56501497	1000	-	.	gene_id "MSTRG.70809"; transcript_id "MSTRG.70809.3"; exon_number "9";
chr16	StringTie	exon	56501651	56502456	1000	-	.	gene_id "MSTRG.70809"; transcript_id "MSTRG.70809.3"; exon_number "10";
chr16	StringTie	exon	56502673	56502808	1000	-	.	gene_id "MSTRG.70809"; transcript_id "MSTRG.70809.3"; exon_number "11";
chr16	StringTie	exon	56505950	56506036	1000	-	.	gene_id "MSTRG.70809"; transcript_id "MSTRG.70809.3"; exon_number "12";
chr16	StringTie	exon	56506120	56506224	1000	-	.	gene_id "MSTRG.70809"; transcript_id "MSTRG.70809.3"; exon_number "13";
chr16	StringTie	exon	56509957	56510034	1000	-	.	gene_id "MSTRG.70809"; transcript_id "MSTRG.70809.3"; exon_number "14";
chr16	StringTie	exon	56510859	56510921	1000	-	.	gene_id "MSTRG.70809"; transcript_id "MSTRG.70809.3"; exon_number "15";
chr16	StringTie	exon	56511159	56511284	1000	-	.	gene_id "MSTRG.70809"; transcript_id "MSTRG.70809.3"; exon_number "16";
chr16	StringTie	exon	56514453	56514680	1000	-	.	gene_id "MSTRG.70809"; transcript_id "MSTRG.70809.3"; exon_number "17";
chr16	StringTie	exon	56519746	56520117	1000	-	.	gene_id "MSTRG.70809"; transcript_id "MSTRG.70809.3"; exon_number "18";
chr16	StringTie	transcript	56466707	56516131	1000	-	.	gene_id "MSTRG.70809"; transcript_id "MSTRG.70809.30";
chr16	StringTie	exon	56466707	56466974	1000	-	.	gene_id "MSTRG.70809"; transcript_id "MSTRG.70809.30"; exon_number "1";
chr16	StringTie	exon	56484761	56484867	1000	-	.	gene_id "MSTRG.70809"; transcript_id "MSTRG.70809.30"; exon_number "2";
chr16	StringTie	exon	56485590	56485738	1000	-	.	gene_id "MSTRG.70809"; transcript_id "MSTRG.70809.30"; exon_number "3";
chr16	StringTie	exon	56496967	56497079	1000	-	.	gene_id "MSTRG.70809"; transcript_id "MSTRG.70809.30"; exon_number "4";
chr16	StringTie	exon	56497743	56497880	1000	-	.	gene_id "MSTRG.70809"; transcript_id "MSTRG.70809.30"; exon_number "5";
chr16	StringTie	exon	56498437	56498568	1000	-	.	gene_id "MSTRG.70809"; transcript_id "MSTRG.70809.30"; exon_number "6";
chr16	StringTie	exon	56499778	56499907	1000	-	.	gene_id "MSTRG.70809"; transcript_id "MSTRG.70809.30"; exon_number "7";
chr16	StringTie	exon	56500854	56501025	1000	-	.	gene_id "MSTRG.70809"; transcript_id "MSTRG.70809.30"; exon_number "8";
chr16	StringTie	exon	56501353	56502808	1000	-	.	gene_id "MSTRG.70809"; transcript_id "MSTRG.70809.30"; exon_number "9";
chr16	StringTie	exon	56505950	56506036	1000	-	.	gene_id "MSTRG.70809"; transcript_id "MSTRG.70809.30"; exon_number "10";
chr16	StringTie	exon	56506120	56506224	1000	-	.	gene_id "MSTRG.70809"; transcript_id "MSTRG.70809.30"; exon_number "11";
chr16	StringTie	exon	56509957	56510034	1000	-	.	gene_id "MSTRG.70809"; transcript_id "MSTRG.70809.30"; exon_number "12";
chr16	StringTie	exon	56510859	56510921	1000	-	.	gene_id "MSTRG.70809"; transcript_id "MSTRG.70809.30"; exon_number "13";
chr16	StringTie	exon	56511159	56511284	1000	-	.	gene_id "MSTRG.70809"; transcript_id "MSTRG.70809.30"; exon_number "14";
chr16	StringTie	exon	56514453	56514680	1000	-	.	gene_id "MSTRG.70809"; transcript_id "MSTRG.70809.30"; exon_number "15";
chr16	StringTie	exon	56516063	56516131	1000	-	.	gene_id "MSTRG.70809"; transcript_id "MSTRG.70809.30"; exon_number "16";
chr16	StringTie	transcript	56466836	56520081	1000	-	.	gene_id "MSTRG.70809"; transcript_id "MSTRG.70809.31";
chr16	StringTie	exon	56466836	56466974	1000	-	.	gene_id "MSTRG.70809"; transcript_id "MSTRG.70809.31"; exon_number "1";
chr16	StringTie	exon	56484761	56484867	1000	-	.	gene_id "MSTRG.70809"; transcript_id "MSTRG.70809.31"; exon_number "2";
chr16	StringTie	exon	56485590	56485738	1000	-	.	gene_id "MSTRG.70809"; transcript_id "MSTRG.70809.31"; exon_number "3";
chr16	StringTie	exon	56496967	56497079	1000	-	.	gene_id "MSTRG.70809"; transcript_id "MSTRG.70809.31"; exon_number "4";
chr16	StringTie	exon	56497743	56497832	1000	-	.	gene_id "MSTRG.70809"; transcript_id "MSTRG.70809.31"; exon_number "5";
chr16	StringTie	exon	56498437	56498696	1000	-	.	gene_id "MSTRG.70809"; transcript_id "MSTRG.70809.31"; exon_number "6";
chr16	StringTie	exon	56499778	56499907	1000	-	.	gene_id "MSTRG.70809"; transcript_id "MSTRG.70809.31"; exon_number "7";
chr16	StringTie	exon	56500854	56501025	1000	-	.	gene_id "MSTRG.70809"; transcript_id "MSTRG.70809.31"; exon_number "8";
chr16	StringTie	exon	56501353	56501497	1000	-	.	gene_id "MSTRG.70809"; transcript_id "MSTRG.70809.31"; exon_number "9";
chr16	StringTie	exon	56501945	56502079	1000	-	.	gene_id "MSTRG.70809"; transcript_id "MSTRG.70809.31"; exon_number "10";
chr16	StringTie	exon	56502317	56502456	1000	-	.	gene_id "MSTRG.70809"; transcript_id "MSTRG.70809.31"; exon_number "11";
chr16	StringTie	exon	56502673	56502808	1000	-	.	gene_id "MSTRG.70809"; transcript_id "MSTRG.70809.31"; exon_number "12";
chr16	StringTie	exon	56505950	56506036	1000	-	.	gene_id "MSTRG.70809"; transcript_id "MSTRG.70809.31"; exon_number "13";
chr16	StringTie	exon	56506120	56506224	1000	-	.	gene_id "MSTRG.70809"; transcript_id "MSTRG.70809.31"; exon_number "14";
chr16	StringTie	exon	56509357	56510034	1000	-	.	gene_id "MSTRG.70809"; transcript_id "MSTRG.70809.31"; exon_number "15";
chr16	StringTie	exon	56510859	56510921	1000	-	.	gene_id "MSTRG.70809"; transcript_id "MSTRG.70809.31"; exon_number "16";
chr16	StringTie	exon	56511133	56511284	1000	-	.	gene_id "MSTRG.70809"; transcript_id "MSTRG.70809.31"; exon_number "17";
chr16	StringTie	exon	56514453	56514680	1000	-	.	gene_id "MSTRG.70809"; transcript_id "MSTRG.70809.31"; exon_number "18";
chr16	StringTie	exon	56519746	56520081	1000	-	.	gene_id "MSTRG.70809"; transcript_id "MSTRG.70809.31"; exon_number "19";
chr16	StringTie	transcript	56466836	56520060	1000	-	.	gene_id "MSTRG.70809"; transcript_id "MSTRG.70809.32";
chr16	StringTie	exon	56466836	56466974	1000	-	.	gene_id "MSTRG.70809"; transcript_id "MSTRG.70809.32"; exon_number "1";
chr16	StringTie	exon	56484761	56484867	1000	-	.	gene_id "MSTRG.70809"; transcript_id "MSTRG.70809.32"; exon_number "2";
chr16	StringTie	exon	56485590	56485738	1000	-	.	gene_id "MSTRG.70809"; transcript_id "MSTRG.70809.32"; exon_number "3";
chr16	StringTie	exon	56496967	56497124	1000	-	.	gene_id "MSTRG.70809"; transcript_id "MSTRG.70809.32"; exon_number "4";
chr16	StringTie	exon	56497743	56497880	1000	-	.	gene_id "MSTRG.70809"; transcript_id "MSTRG.70809.32"; exon_number "5";
chr16	StringTie	exon	56498437	56502808	1000	-	.	gene_id "MSTRG.70809"; transcript_id "MSTRG.70809.32"; exon_number "6";
chr16	StringTie	exon	56505950	56506036	1000	-	.	gene_id "MSTRG.70809"; transcript_id "MSTRG.70809.32"; exon_number "7";
chr16	StringTie	exon	56506120	56506224	1000	-	.	gene_id "MSTRG.70809"; transcript_id "MSTRG.70809.32"; exon_number "8";
chr16	StringTie	exon	56509957	56510034	1000	-	.	gene_id "MSTRG.70809"; transcript_id "MSTRG.70809.32"; exon_number "9";
chr16	StringTie	exon	56510859	56510921	1000	-	.	gene_id "MSTRG.70809"; transcript_id "MSTRG.70809.32"; exon_number "10";
chr16	StringTie	exon	56511159	56511284	1000	-	.	gene_id "MSTRG.70809"; transcript_id "MSTRG.70809.32"; exon_number "11";
chr16	StringTie	exon	56514453	56514680	1000	-	.	gene_id "MSTRG.70809"; transcript_id "MSTRG.70809.32"; exon_number "12";
chr16	StringTie	exon	56519746	56520060	1000	-	.	gene_id "MSTRG.70809"; transcript_id "MSTRG.70809.32"; exon_number "13";
chr16	StringTie	transcript	56468017	56521137	1000	-	.	gene_id "MSTRG.70809"; transcript_id "MSTRG.70809.34";
chr16	StringTie	exon	56468017	56470614	1000	-	.	gene_id "MSTRG.70809"; transcript_id "MSTRG.70809.34"; exon_number "1";
chr16	StringTie	exon	56484761	56484867	1000	-	.	gene_id "MSTRG.70809"; transcript_id "MSTRG.70809.34"; exon_number "2";
chr16	StringTie	exon	56485590	56485738	1000	-	.	gene_id "MSTRG.70809"; transcript_id "MSTRG.70809.34"; exon_number "3";
chr16	StringTie	exon	56496967	56497079	1000	-	.	gene_id "MSTRG.70809"; transcript_id "MSTRG.70809.34"; exon_number "4";
chr16	StringTie	exon	56497743	56497880	1000	-	.	gene_id "MSTRG.70809"; transcript_id "MSTRG.70809.34"; exon_number "5";
chr16	StringTie	exon	56498437	56498568	1000	-	.	gene_id "MSTRG.70809"; transcript_id "MSTRG.70809.34"; exon_number "6";
chr16	StringTie	exon	56499778	56499907	1000	-	.	gene_id "MSTRG.70809"; transcript_id "MSTRG.70809.34"; exon_number "7";
chr16	StringTie	exon	56500854	56501025	1000	-	.	gene_id "MSTRG.70809"; transcript_id "MSTRG.70809.34"; exon_number "8";
chr16	StringTie	exon	56501353	56501497	1000	-	.	gene_id "MSTRG.70809"; transcript_id "MSTRG.70809.34"; exon_number "9";
chr16	StringTie	exon	56502317	56502456	1000	-	.	gene_id "MSTRG.70809"; transcript_id "MSTRG.70809.34"; exon_number "10";
chr16	StringTie	exon	56502673	56502808	1000	-	.	gene_id "MSTRG.70809"; transcript_id "MSTRG.70809.34"; exon_number "11";
chr16	StringTie	exon	56505950	56506036	1000	-	.	gene_id "MSTRG.70809"; transcript_id "MSTRG.70809.34"; exon_number "12";
chr16	StringTie	exon	56506120	56506224	1000	-	.	gene_id "MSTRG.70809"; transcript_id "MSTRG.70809.34"; exon_number "13";
chr16	StringTie	exon	56509957	56510034	1000	-	.	gene_id "MSTRG.70809"; transcript_id "MSTRG.70809.34"; exon_number "14";
chr16	StringTie	exon	56510859	56510921	1000	-	.	gene_id "MSTRG.70809"; transcript_id "MSTRG.70809.34"; exon_number "15";
chr16	StringTie	exon	56511159	56511284	1000	-	.	gene_id "MSTRG.70809"; transcript_id "MSTRG.70809.34"; exon_number "16";
chr16	StringTie	exon	56514453	56514680	1000	-	.	gene_id "MSTRG.70809"; transcript_id "MSTRG.70809.34"; exon_number "17";
chr16	StringTie	exon	56519746	56521137	1000	-	.	gene_id "MSTRG.70809"; transcript_id "MSTRG.70809.34"; exon_number "18";
chr16	StringTie	transcript	56468017	56520263	1000	-	.	gene_id "MSTRG.70809"; transcript_id "MSTRG.70809.35";
chr16	StringTie	exon	56468017	56470614	1000	-	.	gene_id "MSTRG.70809"; transcript_id "MSTRG.70809.35"; exon_number "1";
chr16	StringTie	exon	56484761	56484867	1000	-	.	gene_id "MSTRG.70809"; transcript_id "MSTRG.70809.35"; exon_number "2";
chr16	StringTie	exon	56485590	56485738	1000	-	.	gene_id "MSTRG.70809"; transcript_id "MSTRG.70809.35"; exon_number "3";
chr16	StringTie	exon	56492524	56492582	1000	-	.	gene_id "MSTRG.70809"; transcript_id "MSTRG.70809.35"; exon_number "4";
chr16	StringTie	exon	56496967	56497079	1000	-	.	gene_id "MSTRG.70809"; transcript_id "MSTRG.70809.35"; exon_number "5";
chr16	StringTie	exon	56497743	56497880	1000	-	.	gene_id "MSTRG.70809"; transcript_id "MSTRG.70809.35"; exon_number "6";
chr16	StringTie	exon	56498437	56498693	1000	-	.	gene_id "MSTRG.70809"; transcript_id "MSTRG.70809.35"; exon_number "7";
chr16	StringTie	exon	56499778	56499907	1000	-	.	gene_id "MSTRG.70809"; transcript_id "MSTRG.70809.35"; exon_number "8";
chr16	StringTie	exon	56500854	56501025	1000	-	.	gene_id "MSTRG.70809"; transcript_id "MSTRG.70809.35"; exon_number "9";
chr16	StringTie	exon	56501353	56502456	1000	-	.	gene_id "MSTRG.70809"; transcript_id "MSTRG.70809.35"; exon_number "10";
chr16	StringTie	exon	56502673	56502808	1000	-	.	gene_id "MSTRG.70809"; transcript_id "MSTRG.70809.35"; exon_number "11";
chr16	StringTie	exon	56505950	56506036	1000	-	.	gene_id "MSTRG.70809"; transcript_id "MSTRG.70809.35"; exon_number "12";
chr16	StringTie	exon	56506120	56506220	1000	-	.	gene_id "MSTRG.70809"; transcript_id "MSTRG.70809.35"; exon_number "13";
chr16	StringTie	exon	56509357	56509494	1000	-	.	gene_id "MSTRG.70809"; transcript_id "MSTRG.70809.35"; exon_number "14";
chr16	StringTie	exon	56509957	56510034	1000	-	.	gene_id "MSTRG.70809"; transcript_id "MSTRG.70809.35"; exon_number "15";
chr16	StringTie	exon	56510859	56510921	1000	-	.	gene_id "MSTRG.70809"; transcript_id "MSTRG.70809.35"; exon_number "16";
chr16	StringTie	exon	56511159	56511284	1000	-	.	gene_id "MSTRG.70809"; transcript_id "MSTRG.70809.35"; exon_number "17";
chr16	StringTie	exon	56514453	56514680	1000	-	.	gene_id "MSTRG.70809"; transcript_id "MSTRG.70809.35"; exon_number "18";
chr16	StringTie	exon	56519746	56520263	1000	-	.	gene_id "MSTRG.70809"; transcript_id "MSTRG.70809.35"; exon_number "19";
chr16	StringTie	transcript	56468019	56520644	1000	-	.	gene_id "MSTRG.70809"; transcript_id "MSTRG.70809.36";
chr16	StringTie	exon	56468019	56470614	1000	-	.	gene_id "MSTRG.70809"; transcript_id "MSTRG.70809.36"; exon_number "1";
chr16	StringTie	exon	56484761	56484867	1000	-	.	gene_id "MSTRG.70809"; transcript_id "MSTRG.70809.36"; exon_number "2";
chr16	StringTie	exon	56485590	56485738	1000	-	.	gene_id "MSTRG.70809"; transcript_id "MSTRG.70809.36"; exon_number "3";
chr16	StringTie	exon	56496967	56497079	1000	-	.	gene_id "MSTRG.70809"; transcript_id "MSTRG.70809.36"; exon_number "4";
chr16	StringTie	exon	56497743	56497880	1000	-	.	gene_id "MSTRG.70809"; transcript_id "MSTRG.70809.36"; exon_number "5";
chr16	StringTie	exon	56498437	56498568	1000	-	.	gene_id "MSTRG.70809"; transcript_id "MSTRG.70809.36"; exon_number "6";
chr16	StringTie	exon	56499778	56499907	1000	-	.	gene_id "MSTRG.70809"; transcript_id "MSTRG.70809.36"; exon_number "7";
chr16	StringTie	exon	56500854	56501025	1000	-	.	gene_id "MSTRG.70809"; transcript_id "MSTRG.70809.36"; exon_number "8";
chr16	StringTie	exon	56501353	56501497	1000	-	.	gene_id "MSTRG.70809"; transcript_id "MSTRG.70809.36"; exon_number "9";
chr16	StringTie	exon	56502317	56502456	1000	-	.	gene_id "MSTRG.70809"; transcript_id "MSTRG.70809.36"; exon_number "10";
chr16	StringTie	exon	56502673	56502808	1000	-	.	gene_id "MSTRG.70809"; transcript_id "MSTRG.70809.36"; exon_number "11";
chr16	StringTie	exon	56505950	56506036	1000	-	.	gene_id "MSTRG.70809"; transcript_id "MSTRG.70809.36"; exon_number "12";
chr16	StringTie	exon	56506120	56506224	1000	-	.	gene_id "MSTRG.70809"; transcript_id "MSTRG.70809.36"; exon_number "13";
chr16	StringTie	exon	56509357	56509494	1000	-	.	gene_id "MSTRG.70809"; transcript_id "MSTRG.70809.36"; exon_number "14";
chr16	StringTie	exon	56509957	56510034	1000	-	.	gene_id "MSTRG.70809"; transcript_id "MSTRG.70809.36"; exon_number "15";
chr16	StringTie	exon	56510859	56510921	1000	-	.	gene_id "MSTRG.70809"; transcript_id "MSTRG.70809.36"; exon_number "16";
chr16	StringTie	exon	56511159	56511284	1000	-	.	gene_id "MSTRG.70809"; transcript_id "MSTRG.70809.36"; exon_number "17";
chr16	StringTie	exon	56514453	56514680	1000	-	.	gene_id "MSTRG.70809"; transcript_id "MSTRG.70809.36"; exon_number "18";
chr16	StringTie	exon	56519746	56520644	1000	-	.	gene_id "MSTRG.70809"; transcript_id "MSTRG.70809.36"; exon_number "19";
chr16	StringTie	transcript	56468019	56520324	1000	-	.	gene_id "MSTRG.70809"; transcript_id "MSTRG.70809.37";
chr16	StringTie	exon	56468019	56470614	1000	-	.	gene_id "MSTRG.70809"; transcript_id "MSTRG.70809.37"; exon_number "1";
chr16	StringTie	exon	56484761	56484867	1000	-	.	gene_id "MSTRG.70809"; transcript_id "MSTRG.70809.37"; exon_number "2";
chr16	StringTie	exon	56485590	56485738	1000	-	.	gene_id "MSTRG.70809"; transcript_id "MSTRG.70809.37"; exon_number "3";
chr16	StringTie	exon	56496967	56497079	1000	-	.	gene_id "MSTRG.70809"; transcript_id "MSTRG.70809.37"; exon_number "4";
chr16	StringTie	exon	56497755	56497880	1000	-	.	gene_id "MSTRG.70809"; transcript_id "MSTRG.70809.37"; exon_number "5";
chr16	StringTie	exon	56498437	56498568	1000	-	.	gene_id "MSTRG.70809"; transcript_id "MSTRG.70809.37"; exon_number "6";
chr16	StringTie	exon	56499778	56499907	1000	-	.	gene_id "MSTRG.70809"; transcript_id "MSTRG.70809.37"; exon_number "7";
chr16	StringTie	exon	56500854	56501025	1000	-	.	gene_id "MSTRG.70809"; transcript_id "MSTRG.70809.37"; exon_number "8";
chr16	StringTie	exon	56501353	56501497	1000	-	.	gene_id "MSTRG.70809"; transcript_id "MSTRG.70809.37"; exon_number "9";
chr16	StringTie	exon	56502317	56502456	1000	-	.	gene_id "MSTRG.70809"; transcript_id "MSTRG.70809.37"; exon_number "10";
chr16	StringTie	exon	56502673	56502808	1000	-	.	gene_id "MSTRG.70809"; transcript_id "MSTRG.70809.37"; exon_number "11";
chr16	StringTie	exon	56505950	56506036	1000	-	.	gene_id "MSTRG.70809"; transcript_id "MSTRG.70809.37"; exon_number "12";
chr16	StringTie	exon	56506120	56506224	1000	-	.	gene_id "MSTRG.70809"; transcript_id "MSTRG.70809.37"; exon_number "13";
chr16	StringTie	exon	56509957	56510034	1000	-	.	gene_id "MSTRG.70809"; transcript_id "MSTRG.70809.37"; exon_number "14";
chr16	StringTie	exon	56510859	56510921	1000	-	.	gene_id "MSTRG.70809"; transcript_id "MSTRG.70809.37"; exon_number "15";
chr16	StringTie	exon	56511159	56511284	1000	-	.	gene_id "MSTRG.70809"; transcript_id "MSTRG.70809.37"; exon_number "16";
chr16	StringTie	exon	56514453	56514680	1000	-	.	gene_id "MSTRG.70809"; transcript_id "MSTRG.70809.37"; exon_number "17";
chr16	StringTie	exon	56519746	56520324	1000	-	.	gene_id "MSTRG.70809"; transcript_id "MSTRG.70809.37"; exon_number "18";
chr16	StringTie	transcript	56468019	56520419	1000	-	.	gene_id "MSTRG.70809"; transcript_id "MSTRG.70809.38";
chr16	StringTie	exon	56468019	56470614	1000	-	.	gene_id "MSTRG.70809"; transcript_id "MSTRG.70809.38"; exon_number "1";
chr16	StringTie	exon	56484761	56484867	1000	-	.	gene_id "MSTRG.70809"; transcript_id "MSTRG.70809.38"; exon_number "2";
chr16	StringTie	exon	56485590	56485738	1000	-	.	gene_id "MSTRG.70809"; transcript_id "MSTRG.70809.38"; exon_number "3";
chr16	StringTie	exon	56492524	56492582	1000	-	.	gene_id "MSTRG.70809"; transcript_id "MSTRG.70809.38"; exon_number "4";
chr16	StringTie	exon	56496967	56497079	1000	-	.	gene_id "MSTRG.70809"; transcript_id "MSTRG.70809.38"; exon_number "5";
chr16	StringTie	exon	56497743	56497880	1000	-	.	gene_id "MSTRG.70809"; transcript_id "MSTRG.70809.38"; exon_number "6";
chr16	StringTie	exon	56498437	56498568	1000	-	.	gene_id "MSTRG.70809"; transcript_id "MSTRG.70809.38"; exon_number "7";
chr16	StringTie	exon	56499778	56499907	1000	-	.	gene_id "MSTRG.70809"; transcript_id "MSTRG.70809.38"; exon_number "8";
chr16	StringTie	exon	56500854	56501025	1000	-	.	gene_id "MSTRG.70809"; transcript_id "MSTRG.70809.38"; exon_number "9";
chr16	StringTie	exon	56501353	56501497	1000	-	.	gene_id "MSTRG.70809"; transcript_id "MSTRG.70809.38"; exon_number "10";
chr16	StringTie	exon	56501651	56501762	1000	-	.	gene_id "MSTRG.70809"; transcript_id "MSTRG.70809.38"; exon_number "11";
chr16	StringTie	exon	56502317	56502456	1000	-	.	gene_id "MSTRG.70809"; transcript_id "MSTRG.70809.38"; exon_number "12";
chr16	StringTie	exon	56502673	56502808	1000	-	.	gene_id "MSTRG.70809"; transcript_id "MSTRG.70809.38"; exon_number "13";
chr16	StringTie	exon	56505950	56506036	1000	-	.	gene_id "MSTRG.70809"; transcript_id "MSTRG.70809.38"; exon_number "14";
chr16	StringTie	exon	56506120	56506224	1000	-	.	gene_id "MSTRG.70809"; transcript_id "MSTRG.70809.38"; exon_number "15";
chr16	StringTie	exon	56509957	56510034	1000	-	.	gene_id "MSTRG.70809"; transcript_id "MSTRG.70809.38"; exon_number "16";
chr16	StringTie	exon	56510859	56510921	1000	-	.	gene_id "MSTRG.70809"; transcript_id "MSTRG.70809.38"; exon_number "17";
chr16	StringTie	exon	56511159	56511284	1000	-	.	gene_id "MSTRG.70809"; transcript_id "MSTRG.70809.38"; exon_number "18";
chr16	StringTie	exon	56514453	56514680	1000	-	.	gene_id "MSTRG.70809"; transcript_id "MSTRG.70809.38"; exon_number "19";
chr16	StringTie	exon	56519746	56520419	1000	-	.	gene_id "MSTRG.70809"; transcript_id "MSTRG.70809.38"; exon_number "20";
chr16	StringTie	transcript	56468020	56520222	1000	-	.	gene_id "MSTRG.70809"; transcript_id "MSTRG.70809.39";
chr16	StringTie	exon	56468020	56470614	1000	-	.	gene_id "MSTRG.70809"; transcript_id "MSTRG.70809.39"; exon_number "1";
chr16	StringTie	exon	56484761	56484867	1000	-	.	gene_id "MSTRG.70809"; transcript_id "MSTRG.70809.39"; exon_number "2";
chr16	StringTie	exon	56485590	56485738	1000	-	.	gene_id "MSTRG.70809"; transcript_id "MSTRG.70809.39"; exon_number "3";
chr16	StringTie	exon	56496967	56497079	1000	-	.	gene_id "MSTRG.70809"; transcript_id "MSTRG.70809.39"; exon_number "4";
chr16	StringTie	exon	56497743	56497880	1000	-	.	gene_id "MSTRG.70809"; transcript_id "MSTRG.70809.39"; exon_number "5";
chr16	StringTie	exon	56498437	56498568	1000	-	.	gene_id "MSTRG.70809"; transcript_id "MSTRG.70809.39"; exon_number "6";
chr16	StringTie	exon	56499778	56499907	1000	-	.	gene_id "MSTRG.70809"; transcript_id "MSTRG.70809.39"; exon_number "7";
chr16	StringTie	exon	56500854	56500977	1000	-	.	gene_id "MSTRG.70809"; transcript_id "MSTRG.70809.39"; exon_number "8";
chr16	StringTie	exon	56501353	56501497	1000	-	.	gene_id "MSTRG.70809"; transcript_id "MSTRG.70809.39"; exon_number "9";
chr16	StringTie	exon	56502317	56502808	1000	-	.	gene_id "MSTRG.70809"; transcript_id "MSTRG.70809.39"; exon_number "10";
chr16	StringTie	exon	56505950	56506036	1000	-	.	gene_id "MSTRG.70809"; transcript_id "MSTRG.70809.39"; exon_number "11";
chr16	StringTie	exon	56506120	56506224	1000	-	.	gene_id "MSTRG.70809"; transcript_id "MSTRG.70809.39"; exon_number "12";
chr16	StringTie	exon	56509957	56510034	1000	-	.	gene_id "MSTRG.70809"; transcript_id "MSTRG.70809.39"; exon_number "13";
chr16	StringTie	exon	56510859	56510921	1000	-	.	gene_id "MSTRG.70809"; transcript_id "MSTRG.70809.39"; exon_number "14";
chr16	StringTie	exon	56511159	56511284	1000	-	.	gene_id "MSTRG.70809"; transcript_id "MSTRG.70809.39"; exon_number "15";
chr16	StringTie	exon	56514453	56514680	1000	-	.	gene_id "MSTRG.70809"; transcript_id "MSTRG.70809.39"; exon_number "16";
chr16	StringTie	exon	56519746	56520222	1000	-	.	gene_id "MSTRG.70809"; transcript_id "MSTRG.70809.39"; exon_number "17";
chr16	StringTie	transcript	56465457	56520081	1000	-	.	gene_id "MSTRG.70809"; transcript_id "MSTRG.70809.4";
chr16	StringTie	exon	56465457	56466252	1000	-	.	gene_id "MSTRG.70809"; transcript_id "MSTRG.70809.4"; exon_number "1";
chr16	StringTie	exon	56484761	56484867	1000	-	.	gene_id "MSTRG.70809"; transcript_id "MSTRG.70809.4"; exon_number "2";
chr16	StringTie	exon	56485590	56485738	1000	-	.	gene_id "MSTRG.70809"; transcript_id "MSTRG.70809.4"; exon_number "3";
chr16	StringTie	exon	56496967	56497079	1000	-	.	gene_id "MSTRG.70809"; transcript_id "MSTRG.70809.4"; exon_number "4";
chr16	StringTie	exon	56497743	56497880	1000	-	.	gene_id "MSTRG.70809"; transcript_id "MSTRG.70809.4"; exon_number "5";
chr16	StringTie	exon	56498437	56498696	1000	-	.	gene_id "MSTRG.70809"; transcript_id "MSTRG.70809.4"; exon_number "6";
chr16	StringTie	exon	56499778	56499907	1000	-	.	gene_id "MSTRG.70809"; transcript_id "MSTRG.70809.4"; exon_number "7";
chr16	StringTie	exon	56500854	56501025	1000	-	.	gene_id "MSTRG.70809"; transcript_id "MSTRG.70809.4"; exon_number "8";
chr16	StringTie	exon	56501353	56501497	1000	-	.	gene_id "MSTRG.70809"; transcript_id "MSTRG.70809.4"; exon_number "9";
chr16	StringTie	exon	56501945	56502079	1000	-	.	gene_id "MSTRG.70809"; transcript_id "MSTRG.70809.4"; exon_number "10";
chr16	StringTie	exon	56502317	56502456	1000	-	.	gene_id "MSTRG.70809"; transcript_id "MSTRG.70809.4"; exon_number "11";
chr16	StringTie	exon	56502673	56502808	1000	-	.	gene_id "MSTRG.70809"; transcript_id "MSTRG.70809.4"; exon_number "12";
chr16	StringTie	exon	56505950	56506036	1000	-	.	gene_id "MSTRG.70809"; transcript_id "MSTRG.70809.4"; exon_number "13";
chr16	StringTie	exon	56506120	56506224	1000	-	.	gene_id "MSTRG.70809"; transcript_id "MSTRG.70809.4"; exon_number "14";
chr16	StringTie	exon	56509957	56510034	1000	-	.	gene_id "MSTRG.70809"; transcript_id "MSTRG.70809.4"; exon_number "15";
chr16	StringTie	exon	56510859	56510921	1000	-	.	gene_id "MSTRG.70809"; transcript_id "MSTRG.70809.4"; exon_number "16";
chr16	StringTie	exon	56511159	56511284	1000	-	.	gene_id "MSTRG.70809"; transcript_id "MSTRG.70809.4"; exon_number "17";
chr16	StringTie	exon	56514453	56514680	1000	-	.	gene_id "MSTRG.70809"; transcript_id "MSTRG.70809.4"; exon_number "18";
chr16	StringTie	exon	56519746	56520081	1000	-	.	gene_id "MSTRG.70809"; transcript_id "MSTRG.70809.4"; exon_number "19";
chr16	StringTie	transcript	56468027	56520384	1000	-	.	gene_id "MSTRG.70809"; transcript_id "MSTRG.70809.40";
chr16	StringTie	exon	56468027	56470614	1000	-	.	gene_id "MSTRG.70809"; transcript_id "MSTRG.70809.40"; exon_number "1";
chr16	StringTie	exon	56484761	56484867	1000	-	.	gene_id "MSTRG.70809"; transcript_id "MSTRG.70809.40"; exon_number "2";
chr16	StringTie	exon	56485590	56485738	1000	-	.	gene_id "MSTRG.70809"; transcript_id "MSTRG.70809.40"; exon_number "3";
chr16	StringTie	exon	56496967	56497079	1000	-	.	gene_id "MSTRG.70809"; transcript_id "MSTRG.70809.40"; exon_number "4";
chr16	StringTie	exon	56497743	56497880	1000	-	.	gene_id "MSTRG.70809"; transcript_id "MSTRG.70809.40"; exon_number "5";
chr16	StringTie	exon	56498437	56498568	1000	-	.	gene_id "MSTRG.70809"; transcript_id "MSTRG.70809.40"; exon_number "6";
chr16	StringTie	exon	56499778	56499907	1000	-	.	gene_id "MSTRG.70809"; transcript_id "MSTRG.70809.40"; exon_number "7";
chr16	StringTie	exon	56500854	56501025	1000	-	.	gene_id "MSTRG.70809"; transcript_id "MSTRG.70809.40"; exon_number "8";
chr16	StringTie	exon	56501353	56501497	1000	-	.	gene_id "MSTRG.70809"; transcript_id "MSTRG.70809.40"; exon_number "9";
chr16	StringTie	exon	56501651	56502079	1000	-	.	gene_id "MSTRG.70809"; transcript_id "MSTRG.70809.40"; exon_number "10";
chr16	StringTie	exon	56502317	56502456	1000	-	.	gene_id "MSTRG.70809"; transcript_id "MSTRG.70809.40"; exon_number "11";
chr16	StringTie	exon	56502673	56502808	1000	-	.	gene_id "MSTRG.70809"; transcript_id "MSTRG.70809.40"; exon_number "12";
chr16	StringTie	exon	56505950	56506036	1000	-	.	gene_id "MSTRG.70809"; transcript_id "MSTRG.70809.40"; exon_number "13";
chr16	StringTie	exon	56506120	56506224	1000	-	.	gene_id "MSTRG.70809"; transcript_id "MSTRG.70809.40"; exon_number "14";
chr16	StringTie	exon	56509957	56510034	1000	-	.	gene_id "MSTRG.70809"; transcript_id "MSTRG.70809.40"; exon_number "15";
chr16	StringTie	exon	56510859	56510921	1000	-	.	gene_id "MSTRG.70809"; transcript_id "MSTRG.70809.40"; exon_number "16";
chr16	StringTie	exon	56511159	56511284	1000	-	.	gene_id "MSTRG.70809"; transcript_id "MSTRG.70809.40"; exon_number "17";
chr16	StringTie	exon	56514453	56514680	1000	-	.	gene_id "MSTRG.70809"; transcript_id "MSTRG.70809.40"; exon_number "18";
chr16	StringTie	exon	56519746	56520384	1000	-	.	gene_id "MSTRG.70809"; transcript_id "MSTRG.70809.40"; exon_number "19";
chr16	StringTie	transcript	56469194	56520693	1000	-	.	gene_id "MSTRG.70809"; transcript_id "MSTRG.70809.41";
chr16	StringTie	exon	56469194	56470614	1000	-	.	gene_id "MSTRG.70809"; transcript_id "MSTRG.70809.41"; exon_number "1";
chr16	StringTie	exon	56484761	56484867	1000	-	.	gene_id "MSTRG.70809"; transcript_id "MSTRG.70809.41"; exon_number "2";
chr16	StringTie	exon	56485590	56485738	1000	-	.	gene_id "MSTRG.70809"; transcript_id "MSTRG.70809.41"; exon_number "3";
chr16	StringTie	exon	56496967	56497079	1000	-	.	gene_id "MSTRG.70809"; transcript_id "MSTRG.70809.41"; exon_number "4";
chr16	StringTie	exon	56497743	56497880	1000	-	.	gene_id "MSTRG.70809"; transcript_id "MSTRG.70809.41"; exon_number "5";
chr16	StringTie	exon	56498437	56498693	1000	-	.	gene_id "MSTRG.70809"; transcript_id "MSTRG.70809.41"; exon_number "6";
chr16	StringTie	exon	56499778	56499907	1000	-	.	gene_id "MSTRG.70809"; transcript_id "MSTRG.70809.41"; exon_number "7";
chr16	StringTie	exon	56500854	56501025	1000	-	.	gene_id "MSTRG.70809"; transcript_id "MSTRG.70809.41"; exon_number "8";
chr16	StringTie	exon	56501353	56501497	1000	-	.	gene_id "MSTRG.70809"; transcript_id "MSTRG.70809.41"; exon_number "9";
chr16	StringTie	exon	56502317	56502456	1000	-	.	gene_id "MSTRG.70809"; transcript_id "MSTRG.70809.41"; exon_number "10";
chr16	StringTie	exon	56502673	56502808	1000	-	.	gene_id "MSTRG.70809"; transcript_id "MSTRG.70809.41"; exon_number "11";
chr16	StringTie	exon	56505950	56506036	1000	-	.	gene_id "MSTRG.70809"; transcript_id "MSTRG.70809.41"; exon_number "12";
chr16	StringTie	exon	56506120	56506224	1000	-	.	gene_id "MSTRG.70809"; transcript_id "MSTRG.70809.41"; exon_number "13";
chr16	StringTie	exon	56509957	56510034	1000	-	.	gene_id "MSTRG.70809"; transcript_id "MSTRG.70809.41"; exon_number "14";
chr16	StringTie	exon	56510859	56510921	1000	-	.	gene_id "MSTRG.70809"; transcript_id "MSTRG.70809.41"; exon_number "15";
chr16	StringTie	exon	56511159	56511284	1000	-	.	gene_id "MSTRG.70809"; transcript_id "MSTRG.70809.41"; exon_number "16";
chr16	StringTie	exon	56514453	56514680	1000	-	.	gene_id "MSTRG.70809"; transcript_id "MSTRG.70809.41"; exon_number "17";
chr16	StringTie	exon	56519746	56520693	1000	-	.	gene_id "MSTRG.70809"; transcript_id "MSTRG.70809.41"; exon_number "18";
chr16	StringTie	transcript	56469709	56520366	1000	-	.	gene_id "MSTRG.70809"; transcript_id "MSTRG.70809.42";
chr16	StringTie	exon	56469709	56470614	1000	-	.	gene_id "MSTRG.70809"; transcript_id "MSTRG.70809.42"; exon_number "1";
chr16	StringTie	exon	56484761	56484867	1000	-	.	gene_id "MSTRG.70809"; transcript_id "MSTRG.70809.42"; exon_number "2";
chr16	StringTie	exon	56485590	56485738	1000	-	.	gene_id "MSTRG.70809"; transcript_id "MSTRG.70809.42"; exon_number "3";
chr16	StringTie	exon	56496967	56497079	1000	-	.	gene_id "MSTRG.70809"; transcript_id "MSTRG.70809.42"; exon_number "4";
chr16	StringTie	exon	56497743	56497880	1000	-	.	gene_id "MSTRG.70809"; transcript_id "MSTRG.70809.42"; exon_number "5";
chr16	StringTie	exon	56498437	56498693	1000	-	.	gene_id "MSTRG.70809"; transcript_id "MSTRG.70809.42"; exon_number "6";
chr16	StringTie	exon	56499778	56499907	1000	-	.	gene_id "MSTRG.70809"; transcript_id "MSTRG.70809.42"; exon_number "7";
chr16	StringTie	exon	56500854	56501025	1000	-	.	gene_id "MSTRG.70809"; transcript_id "MSTRG.70809.42"; exon_number "8";
chr16	StringTie	exon	56501353	56501497	1000	-	.	gene_id "MSTRG.70809"; transcript_id "MSTRG.70809.42"; exon_number "9";
chr16	StringTie	exon	56502317	56502456	1000	-	.	gene_id "MSTRG.70809"; transcript_id "MSTRG.70809.42"; exon_number "10";
chr16	StringTie	exon	56502673	56502808	1000	-	.	gene_id "MSTRG.70809"; transcript_id "MSTRG.70809.42"; exon_number "11";
chr16	StringTie	exon	56505950	56506036	1000	-	.	gene_id "MSTRG.70809"; transcript_id "MSTRG.70809.42"; exon_number "12";
chr16	StringTie	exon	56506120	56506224	1000	-	.	gene_id "MSTRG.70809"; transcript_id "MSTRG.70809.42"; exon_number "13";
chr16	StringTie	exon	56509357	56509494	1000	-	.	gene_id "MSTRG.70809"; transcript_id "MSTRG.70809.42"; exon_number "14";
chr16	StringTie	exon	56509957	56510034	1000	-	.	gene_id "MSTRG.70809"; transcript_id "MSTRG.70809.42"; exon_number "15";
chr16	StringTie	exon	56510859	56510921	1000	-	.	gene_id "MSTRG.70809"; transcript_id "MSTRG.70809.42"; exon_number "16";
chr16	StringTie	exon	56511159	56511284	1000	-	.	gene_id "MSTRG.70809"; transcript_id "MSTRG.70809.42"; exon_number "17";
chr16	StringTie	exon	56514453	56514680	1000	-	.	gene_id "MSTRG.70809"; transcript_id "MSTRG.70809.42"; exon_number "18";
chr16	StringTie	exon	56519746	56520366	1000	-	.	gene_id "MSTRG.70809"; transcript_id "MSTRG.70809.42"; exon_number "19";
chr16	StringTie	transcript	56469908	56520726	1000	-	.	gene_id "MSTRG.70809"; transcript_id "MSTRG.70809.43";
chr16	StringTie	exon	56469908	56470614	1000	-	.	gene_id "MSTRG.70809"; transcript_id "MSTRG.70809.43"; exon_number "1";
chr16	StringTie	exon	56484761	56484867	1000	-	.	gene_id "MSTRG.70809"; transcript_id "MSTRG.70809.43"; exon_number "2";
chr16	StringTie	exon	56485590	56485738	1000	-	.	gene_id "MSTRG.70809"; transcript_id "MSTRG.70809.43"; exon_number "3";
chr16	StringTie	exon	56492524	56492582	1000	-	.	gene_id "MSTRG.70809"; transcript_id "MSTRG.70809.43"; exon_number "4";
chr16	StringTie	exon	56496967	56497079	1000	-	.	gene_id "MSTRG.70809"; transcript_id "MSTRG.70809.43"; exon_number "5";
chr16	StringTie	exon	56497743	56497880	1000	-	.	gene_id "MSTRG.70809"; transcript_id "MSTRG.70809.43"; exon_number "6";
chr16	StringTie	exon	56498437	56498693	1000	-	.	gene_id "MSTRG.70809"; transcript_id "MSTRG.70809.43"; exon_number "7";
chr16	StringTie	exon	56499778	56499907	1000	-	.	gene_id "MSTRG.70809"; transcript_id "MSTRG.70809.43"; exon_number "8";
chr16	StringTie	exon	56500854	56501025	1000	-	.	gene_id "MSTRG.70809"; transcript_id "MSTRG.70809.43"; exon_number "9";
chr16	StringTie	exon	56501353	56501497	1000	-	.	gene_id "MSTRG.70809"; transcript_id "MSTRG.70809.43"; exon_number "10";
chr16	StringTie	exon	56502317	56502456	1000	-	.	gene_id "MSTRG.70809"; transcript_id "MSTRG.70809.43"; exon_number "11";
chr16	StringTie	exon	56502673	56502808	1000	-	.	gene_id "MSTRG.70809"; transcript_id "MSTRG.70809.43"; exon_number "12";
chr16	StringTie	exon	56505950	56506036	1000	-	.	gene_id "MSTRG.70809"; transcript_id "MSTRG.70809.43"; exon_number "13";
chr16	StringTie	exon	56506120	56506224	1000	-	.	gene_id "MSTRG.70809"; transcript_id "MSTRG.70809.43"; exon_number "14";
chr16	StringTie	exon	56509957	56510034	1000	-	.	gene_id "MSTRG.70809"; transcript_id "MSTRG.70809.43"; exon_number "15";
chr16	StringTie	exon	56510859	56510921	1000	-	.	gene_id "MSTRG.70809"; transcript_id "MSTRG.70809.43"; exon_number "16";
chr16	StringTie	exon	56511159	56511284	1000	-	.	gene_id "MSTRG.70809"; transcript_id "MSTRG.70809.43"; exon_number "17";
chr16	StringTie	exon	56514453	56514680	1000	-	.	gene_id "MSTRG.70809"; transcript_id "MSTRG.70809.43"; exon_number "18";
chr16	StringTie	exon	56519746	56520726	1000	-	.	gene_id "MSTRG.70809"; transcript_id "MSTRG.70809.43"; exon_number "19";
chr16	StringTie	transcript	56470017	56520416	1000	-	.	gene_id "MSTRG.70809"; transcript_id "MSTRG.70809.44";
chr16	StringTie	exon	56470017	56470614	1000	-	.	gene_id "MSTRG.70809"; transcript_id "MSTRG.70809.44"; exon_number "1";
chr16	StringTie	exon	56484761	56484867	1000	-	.	gene_id "MSTRG.70809"; transcript_id "MSTRG.70809.44"; exon_number "2";
chr16	StringTie	exon	56485590	56485738	1000	-	.	gene_id "MSTRG.70809"; transcript_id "MSTRG.70809.44"; exon_number "3";
chr16	StringTie	exon	56496967	56497060	1000	-	.	gene_id "MSTRG.70809"; transcript_id "MSTRG.70809.44"; exon_number "4";
chr16	StringTie	exon	56497743	56497880	1000	-	.	gene_id "MSTRG.70809"; transcript_id "MSTRG.70809.44"; exon_number "5";
chr16	StringTie	exon	56498437	56498568	1000	-	.	gene_id "MSTRG.70809"; transcript_id "MSTRG.70809.44"; exon_number "6";
chr16	StringTie	exon	56499778	56499907	1000	-	.	gene_id "MSTRG.70809"; transcript_id "MSTRG.70809.44"; exon_number "7";
chr16	StringTie	exon	56500854	56501025	1000	-	.	gene_id "MSTRG.70809"; transcript_id "MSTRG.70809.44"; exon_number "8";
chr16	StringTie	exon	56501353	56501497	1000	-	.	gene_id "MSTRG.70809"; transcript_id "MSTRG.70809.44"; exon_number "9";
chr16	StringTie	exon	56502317	56502456	1000	-	.	gene_id "MSTRG.70809"; transcript_id "MSTRG.70809.44"; exon_number "10";
chr16	StringTie	exon	56502673	56502808	1000	-	.	gene_id "MSTRG.70809"; transcript_id "MSTRG.70809.44"; exon_number "11";
chr16	StringTie	exon	56505950	56506036	1000	-	.	gene_id "MSTRG.70809"; transcript_id "MSTRG.70809.44"; exon_number "12";
chr16	StringTie	exon	56506120	56506224	1000	-	.	gene_id "MSTRG.70809"; transcript_id "MSTRG.70809.44"; exon_number "13";
chr16	StringTie	exon	56509957	56510034	1000	-	.	gene_id "MSTRG.70809"; transcript_id "MSTRG.70809.44"; exon_number "14";
chr16	StringTie	exon	56510859	56510921	1000	-	.	gene_id "MSTRG.70809"; transcript_id "MSTRG.70809.44"; exon_number "15";
chr16	StringTie	exon	56511159	56511284	1000	-	.	gene_id "MSTRG.70809"; transcript_id "MSTRG.70809.44"; exon_number "16";
chr16	StringTie	exon	56514453	56514680	1000	-	.	gene_id "MSTRG.70809"; transcript_id "MSTRG.70809.44"; exon_number "17";
chr16	StringTie	exon	56519746	56520416	1000	-	.	gene_id "MSTRG.70809"; transcript_id "MSTRG.70809.44"; exon_number "18";
chr16	StringTie	transcript	56470032	56520379	1000	-	.	gene_id "MSTRG.70809"; transcript_id "MSTRG.70809.45";
chr16	StringTie	exon	56470032	56470614	1000	-	.	gene_id "MSTRG.70809"; transcript_id "MSTRG.70809.45"; exon_number "1";
chr16	StringTie	exon	56484761	56484867	1000	-	.	gene_id "MSTRG.70809"; transcript_id "MSTRG.70809.45"; exon_number "2";
chr16	StringTie	exon	56485590	56485738	1000	-	.	gene_id "MSTRG.70809"; transcript_id "MSTRG.70809.45"; exon_number "3";
chr16	StringTie	exon	56496967	56497079	1000	-	.	gene_id "MSTRG.70809"; transcript_id "MSTRG.70809.45"; exon_number "4";
chr16	StringTie	exon	56497743	56497880	1000	-	.	gene_id "MSTRG.70809"; transcript_id "MSTRG.70809.45"; exon_number "5";
chr16	StringTie	exon	56498437	56498693	1000	-	.	gene_id "MSTRG.70809"; transcript_id "MSTRG.70809.45"; exon_number "6";
chr16	StringTie	exon	56499778	56499907	1000	-	.	gene_id "MSTRG.70809"; transcript_id "MSTRG.70809.45"; exon_number "7";
chr16	StringTie	exon	56500854	56501025	1000	-	.	gene_id "MSTRG.70809"; transcript_id "MSTRG.70809.45"; exon_number "8";
chr16	StringTie	exon	56501353	56501497	1000	-	.	gene_id "MSTRG.70809"; transcript_id "MSTRG.70809.45"; exon_number "9";
chr16	StringTie	exon	56501651	56501762	1000	-	.	gene_id "MSTRG.70809"; transcript_id "MSTRG.70809.45"; exon_number "10";
chr16	StringTie	exon	56502317	56502456	1000	-	.	gene_id "MSTRG.70809"; transcript_id "MSTRG.70809.45"; exon_number "11";
chr16	StringTie	exon	56502673	56502808	1000	-	.	gene_id "MSTRG.70809"; transcript_id "MSTRG.70809.45"; exon_number "12";
chr16	StringTie	exon	56505950	56506036	1000	-	.	gene_id "MSTRG.70809"; transcript_id "MSTRG.70809.45"; exon_number "13";
chr16	StringTie	exon	56506120	56506224	1000	-	.	gene_id "MSTRG.70809"; transcript_id "MSTRG.70809.45"; exon_number "14";
chr16	StringTie	exon	56509957	56510034	1000	-	.	gene_id "MSTRG.70809"; transcript_id "MSTRG.70809.45"; exon_number "15";
chr16	StringTie	exon	56510859	56510921	1000	-	.	gene_id "MSTRG.70809"; transcript_id "MSTRG.70809.45"; exon_number "16";
chr16	StringTie	exon	56511159	56511284	1000	-	.	gene_id "MSTRG.70809"; transcript_id "MSTRG.70809.45"; exon_number "17";
chr16	StringTie	exon	56514453	56514680	1000	-	.	gene_id "MSTRG.70809"; transcript_id "MSTRG.70809.45"; exon_number "18";
chr16	StringTie	exon	56519746	56520379	1000	-	.	gene_id "MSTRG.70809"; transcript_id "MSTRG.70809.45"; exon_number "19";
chr16	StringTie	transcript	56470082	56520465	1000	-	.	gene_id "MSTRG.70809"; transcript_id "MSTRG.70809.46";
chr16	StringTie	exon	56470082	56470614	1000	-	.	gene_id "MSTRG.70809"; transcript_id "MSTRG.70809.46"; exon_number "1";
chr16	StringTie	exon	56484761	56484867	1000	-	.	gene_id "MSTRG.70809"; transcript_id "MSTRG.70809.46"; exon_number "2";
chr16	StringTie	exon	56485590	56485738	1000	-	.	gene_id "MSTRG.70809"; transcript_id "MSTRG.70809.46"; exon_number "3";
chr16	StringTie	exon	56496967	56497079	1000	-	.	gene_id "MSTRG.70809"; transcript_id "MSTRG.70809.46"; exon_number "4";
chr16	StringTie	exon	56497743	56497880	1000	-	.	gene_id "MSTRG.70809"; transcript_id "MSTRG.70809.46"; exon_number "5";
chr16	StringTie	exon	56498437	56498693	1000	-	.	gene_id "MSTRG.70809"; transcript_id "MSTRG.70809.46"; exon_number "6";
chr16	StringTie	exon	56499778	56499907	1000	-	.	gene_id "MSTRG.70809"; transcript_id "MSTRG.70809.46"; exon_number "7";
chr16	StringTie	exon	56500854	56501025	1000	-	.	gene_id "MSTRG.70809"; transcript_id "MSTRG.70809.46"; exon_number "8";
chr16	StringTie	exon	56501353	56501497	1000	-	.	gene_id "MSTRG.70809"; transcript_id "MSTRG.70809.46"; exon_number "9";
chr16	StringTie	exon	56501651	56502079	1000	-	.	gene_id "MSTRG.70809"; transcript_id "MSTRG.70809.46"; exon_number "10";
chr16	StringTie	exon	56502317	56502456	1000	-	.	gene_id "MSTRG.70809"; transcript_id "MSTRG.70809.46"; exon_number "11";
chr16	StringTie	exon	56502673	56502808	1000	-	.	gene_id "MSTRG.70809"; transcript_id "MSTRG.70809.46"; exon_number "12";
chr16	StringTie	exon	56505950	56506036	1000	-	.	gene_id "MSTRG.70809"; transcript_id "MSTRG.70809.46"; exon_number "13";
chr16	StringTie	exon	56506120	56506224	1000	-	.	gene_id "MSTRG.70809"; transcript_id "MSTRG.70809.46"; exon_number "14";
chr16	StringTie	exon	56509957	56510034	1000	-	.	gene_id "MSTRG.70809"; transcript_id "MSTRG.70809.46"; exon_number "15";
chr16	StringTie	exon	56510859	56510921	1000	-	.	gene_id "MSTRG.70809"; transcript_id "MSTRG.70809.46"; exon_number "16";
chr16	StringTie	exon	56511159	56511284	1000	-	.	gene_id "MSTRG.70809"; transcript_id "MSTRG.70809.46"; exon_number "17";
chr16	StringTie	exon	56514453	56514680	1000	-	.	gene_id "MSTRG.70809"; transcript_id "MSTRG.70809.46"; exon_number "18";
chr16	StringTie	exon	56519746	56520465	1000	-	.	gene_id "MSTRG.70809"; transcript_id "MSTRG.70809.46"; exon_number "19";
chr16	StringTie	transcript	56470085	56520303	1000	-	.	gene_id "MSTRG.70809"; transcript_id "MSTRG.70809.47";
chr16	StringTie	exon	56470085	56470614	1000	-	.	gene_id "MSTRG.70809"; transcript_id "MSTRG.70809.47"; exon_number "1";
chr16	StringTie	exon	56484761	56484867	1000	-	.	gene_id "MSTRG.70809"; transcript_id "MSTRG.70809.47"; exon_number "2";
chr16	StringTie	exon	56485590	56485738	1000	-	.	gene_id "MSTRG.70809"; transcript_id "MSTRG.70809.47"; exon_number "3";
chr16	StringTie	exon	56496967	56497079	1000	-	.	gene_id "MSTRG.70809"; transcript_id "MSTRG.70809.47"; exon_number "4";
chr16	StringTie	exon	56497743	56497880	1000	-	.	gene_id "MSTRG.70809"; transcript_id "MSTRG.70809.47"; exon_number "5";
chr16	StringTie	exon	56498437	56499907	1000	-	.	gene_id "MSTRG.70809"; transcript_id "MSTRG.70809.47"; exon_number "6";
chr16	StringTie	exon	56500854	56501025	1000	-	.	gene_id "MSTRG.70809"; transcript_id "MSTRG.70809.47"; exon_number "7";
chr16	StringTie	exon	56501353	56502808	1000	-	.	gene_id "MSTRG.70809"; transcript_id "MSTRG.70809.47"; exon_number "8";
chr16	StringTie	exon	56505950	56506036	1000	-	.	gene_id "MSTRG.70809"; transcript_id "MSTRG.70809.47"; exon_number "9";
chr16	StringTie	exon	56506120	56506224	1000	-	.	gene_id "MSTRG.70809"; transcript_id "MSTRG.70809.47"; exon_number "10";
chr16	StringTie	exon	56509357	56509474	1000	-	.	gene_id "MSTRG.70809"; transcript_id "MSTRG.70809.47"; exon_number "11";
chr16	StringTie	exon	56509957	56510034	1000	-	.	gene_id "MSTRG.70809"; transcript_id "MSTRG.70809.47"; exon_number "12";
chr16	StringTie	exon	56510859	56510921	1000	-	.	gene_id "MSTRG.70809"; transcript_id "MSTRG.70809.47"; exon_number "13";
chr16	StringTie	exon	56511159	56511284	1000	-	.	gene_id "MSTRG.70809"; transcript_id "MSTRG.70809.47"; exon_number "14";
chr16	StringTie	exon	56514453	56514680	1000	-	.	gene_id "MSTRG.70809"; transcript_id "MSTRG.70809.47"; exon_number "15";
chr16	StringTie	exon	56519746	56520303	1000	-	.	gene_id "MSTRG.70809"; transcript_id "MSTRG.70809.47"; exon_number "16";
chr16	StringTie	transcript	56470088	56520445	1000	-	.	gene_id "MSTRG.70809"; transcript_id "MSTRG.70809.48";
chr16	StringTie	exon	56470088	56470614	1000	-	.	gene_id "MSTRG.70809"; transcript_id "MSTRG.70809.48"; exon_number "1";
chr16	StringTie	exon	56484761	56484867	1000	-	.	gene_id "MSTRG.70809"; transcript_id "MSTRG.70809.48"; exon_number "2";
chr16	StringTie	exon	56485590	56485738	1000	-	.	gene_id "MSTRG.70809"; transcript_id "MSTRG.70809.48"; exon_number "3";
chr16	StringTie	exon	56496967	56497079	1000	-	.	gene_id "MSTRG.70809"; transcript_id "MSTRG.70809.48"; exon_number "4";
chr16	StringTie	exon	56497743	56497880	1000	-	.	gene_id "MSTRG.70809"; transcript_id "MSTRG.70809.48"; exon_number "5";
chr16	StringTie	exon	56498437	56498693	1000	-	.	gene_id "MSTRG.70809"; transcript_id "MSTRG.70809.48"; exon_number "6";
chr16	StringTie	exon	56499778	56499907	1000	-	.	gene_id "MSTRG.70809"; transcript_id "MSTRG.70809.48"; exon_number "7";
chr16	StringTie	exon	56500854	56501025	1000	-	.	gene_id "MSTRG.70809"; transcript_id "MSTRG.70809.48"; exon_number "8";
chr16	StringTie	exon	56501353	56501497	1000	-	.	gene_id "MSTRG.70809"; transcript_id "MSTRG.70809.48"; exon_number "9";
chr16	StringTie	exon	56501651	56502456	1000	-	.	gene_id "MSTRG.70809"; transcript_id "MSTRG.70809.48"; exon_number "10";
chr16	StringTie	exon	56502673	56502808	1000	-	.	gene_id "MSTRG.70809"; transcript_id "MSTRG.70809.48"; exon_number "11";
chr16	StringTie	exon	56505950	56506036	1000	-	.	gene_id "MSTRG.70809"; transcript_id "MSTRG.70809.48"; exon_number "12";
chr16	StringTie	exon	56506120	56506224	1000	-	.	gene_id "MSTRG.70809"; transcript_id "MSTRG.70809.48"; exon_number "13";
chr16	StringTie	exon	56509957	56510034	1000	-	.	gene_id "MSTRG.70809"; transcript_id "MSTRG.70809.48"; exon_number "14";
chr16	StringTie	exon	56510859	56510921	1000	-	.	gene_id "MSTRG.70809"; transcript_id "MSTRG.70809.48"; exon_number "15";
chr16	StringTie	exon	56511159	56511284	1000	-	.	gene_id "MSTRG.70809"; transcript_id "MSTRG.70809.48"; exon_number "16";
chr16	StringTie	exon	56514453	56514680	1000	-	.	gene_id "MSTRG.70809"; transcript_id "MSTRG.70809.48"; exon_number "17";
chr16	StringTie	exon	56519746	56520445	1000	-	.	gene_id "MSTRG.70809"; transcript_id "MSTRG.70809.48"; exon_number "18";
chr16	StringTie	transcript	56470088	56520339	1000	-	.	gene_id "MSTRG.70809"; transcript_id "MSTRG.70809.49";
chr16	StringTie	exon	56470088	56470614	1000	-	.	gene_id "MSTRG.70809"; transcript_id "MSTRG.70809.49"; exon_number "1";
chr16	StringTie	exon	56484761	56484867	1000	-	.	gene_id "MSTRG.70809"; transcript_id "MSTRG.70809.49"; exon_number "2";
chr16	StringTie	exon	56485590	56485738	1000	-	.	gene_id "MSTRG.70809"; transcript_id "MSTRG.70809.49"; exon_number "3";
chr16	StringTie	exon	56492524	56492582	1000	-	.	gene_id "MSTRG.70809"; transcript_id "MSTRG.70809.49"; exon_number "4";
chr16	StringTie	exon	56496967	56497079	1000	-	.	gene_id "MSTRG.70809"; transcript_id "MSTRG.70809.49"; exon_number "5";
chr16	StringTie	exon	56497743	56497880	1000	-	.	gene_id "MSTRG.70809"; transcript_id "MSTRG.70809.49"; exon_number "6";
chr16	StringTie	exon	56498437	56498693	1000	-	.	gene_id "MSTRG.70809"; transcript_id "MSTRG.70809.49"; exon_number "7";
chr16	StringTie	exon	56499778	56499907	1000	-	.	gene_id "MSTRG.70809"; transcript_id "MSTRG.70809.49"; exon_number "8";
chr16	StringTie	exon	56500854	56501025	1000	-	.	gene_id "MSTRG.70809"; transcript_id "MSTRG.70809.49"; exon_number "9";
chr16	StringTie	exon	56501353	56502456	1000	-	.	gene_id "MSTRG.70809"; transcript_id "MSTRG.70809.49"; exon_number "10";
chr16	StringTie	exon	56502673	56502808	1000	-	.	gene_id "MSTRG.70809"; transcript_id "MSTRG.70809.49"; exon_number "11";
chr16	StringTie	exon	56505950	56506036	1000	-	.	gene_id "MSTRG.70809"; transcript_id "MSTRG.70809.49"; exon_number "12";
chr16	StringTie	exon	56506120	56506224	1000	-	.	gene_id "MSTRG.70809"; transcript_id "MSTRG.70809.49"; exon_number "13";
chr16	StringTie	exon	56509357	56509494	1000	-	.	gene_id "MSTRG.70809"; transcript_id "MSTRG.70809.49"; exon_number "14";
chr16	StringTie	exon	56509957	56510034	1000	-	.	gene_id "MSTRG.70809"; transcript_id "MSTRG.70809.49"; exon_number "15";
chr16	StringTie	exon	56510859	56510921	1000	-	.	gene_id "MSTRG.70809"; transcript_id "MSTRG.70809.49"; exon_number "16";
chr16	StringTie	exon	56511159	56511284	1000	-	.	gene_id "MSTRG.70809"; transcript_id "MSTRG.70809.49"; exon_number "17";
chr16	StringTie	exon	56514453	56514680	1000	-	.	gene_id "MSTRG.70809"; transcript_id "MSTRG.70809.49"; exon_number "18";
chr16	StringTie	exon	56519746	56520339	1000	-	.	gene_id "MSTRG.70809"; transcript_id "MSTRG.70809.49"; exon_number "19";
chr16	StringTie	transcript	56465518	56520251	1000	-	.	gene_id "MSTRG.70809"; transcript_id "MSTRG.70809.5";
chr16	StringTie	exon	56465518	56466252	1000	-	.	gene_id "MSTRG.70809"; transcript_id "MSTRG.70809.5"; exon_number "1";
chr16	StringTie	exon	56484761	56484867	1000	-	.	gene_id "MSTRG.70809"; transcript_id "MSTRG.70809.5"; exon_number "2";
chr16	StringTie	exon	56485590	56485738	1000	-	.	gene_id "MSTRG.70809"; transcript_id "MSTRG.70809.5"; exon_number "3";
chr16	StringTie	exon	56496967	56497079	1000	-	.	gene_id "MSTRG.70809"; transcript_id "MSTRG.70809.5"; exon_number "4";
chr16	StringTie	exon	56497743	56497880	1000	-	.	gene_id "MSTRG.70809"; transcript_id "MSTRG.70809.5"; exon_number "5";
chr16	StringTie	exon	56498437	56498696	1000	-	.	gene_id "MSTRG.70809"; transcript_id "MSTRG.70809.5"; exon_number "6";
chr16	StringTie	exon	56499778	56499907	1000	-	.	gene_id "MSTRG.70809"; transcript_id "MSTRG.70809.5"; exon_number "7";
chr16	StringTie	exon	56500854	56501025	1000	-	.	gene_id "MSTRG.70809"; transcript_id "MSTRG.70809.5"; exon_number "8";
chr16	StringTie	exon	56501353	56502808	1000	-	.	gene_id "MSTRG.70809"; transcript_id "MSTRG.70809.5"; exon_number "9";
chr16	StringTie	exon	56505950	56506036	1000	-	.	gene_id "MSTRG.70809"; transcript_id "MSTRG.70809.5"; exon_number "10";
chr16	StringTie	exon	56506120	56506224	1000	-	.	gene_id "MSTRG.70809"; transcript_id "MSTRG.70809.5"; exon_number "11";
chr16	StringTie	exon	56509957	56510034	1000	-	.	gene_id "MSTRG.70809"; transcript_id "MSTRG.70809.5"; exon_number "12";
chr16	StringTie	exon	56510859	56510921	1000	-	.	gene_id "MSTRG.70809"; transcript_id "MSTRG.70809.5"; exon_number "13";
chr16	StringTie	exon	56511159	56511284	1000	-	.	gene_id "MSTRG.70809"; transcript_id "MSTRG.70809.5"; exon_number "14";
chr16	StringTie	exon	56514453	56514680	1000	-	.	gene_id "MSTRG.70809"; transcript_id "MSTRG.70809.5"; exon_number "15";
chr16	StringTie	exon	56519746	56520251	1000	-	.	gene_id "MSTRG.70809"; transcript_id "MSTRG.70809.5"; exon_number "16";
chr16	StringTie	transcript	56470089	56520531	1000	-	.	gene_id "MSTRG.70809"; transcript_id "MSTRG.70809.50";
chr16	StringTie	exon	56470089	56470614	1000	-	.	gene_id "MSTRG.70809"; transcript_id "MSTRG.70809.50"; exon_number "1";
chr16	StringTie	exon	56484761	56484867	1000	-	.	gene_id "MSTRG.70809"; transcript_id "MSTRG.70809.50"; exon_number "2";
chr16	StringTie	exon	56485590	56485738	1000	-	.	gene_id "MSTRG.70809"; transcript_id "MSTRG.70809.50"; exon_number "3";
chr16	StringTie	exon	56496967	56497079	1000	-	.	gene_id "MSTRG.70809"; transcript_id "MSTRG.70809.50"; exon_number "4";
chr16	StringTie	exon	56497743	56497880	1000	-	.	gene_id "MSTRG.70809"; transcript_id "MSTRG.70809.50"; exon_number "5";
chr16	StringTie	exon	56498437	56498696	1000	-	.	gene_id "MSTRG.70809"; transcript_id "MSTRG.70809.50"; exon_number "6";
chr16	StringTie	exon	56499778	56499907	1000	-	.	gene_id "MSTRG.70809"; transcript_id "MSTRG.70809.50"; exon_number "7";
chr16	StringTie	exon	56500854	56501025	1000	-	.	gene_id "MSTRG.70809"; transcript_id "MSTRG.70809.50"; exon_number "8";
chr16	StringTie	exon	56501353	56501497	1000	-	.	gene_id "MSTRG.70809"; transcript_id "MSTRG.70809.50"; exon_number "9";
chr16	StringTie	exon	56502317	56502456	1000	-	.	gene_id "MSTRG.70809"; transcript_id "MSTRG.70809.50"; exon_number "10";
chr16	StringTie	exon	56502673	56502808	1000	-	.	gene_id "MSTRG.70809"; transcript_id "MSTRG.70809.50"; exon_number "11";
chr16	StringTie	exon	56505950	56506036	1000	-	.	gene_id "MSTRG.70809"; transcript_id "MSTRG.70809.50"; exon_number "12";
chr16	StringTie	exon	56506120	56506224	1000	-	.	gene_id "MSTRG.70809"; transcript_id "MSTRG.70809.50"; exon_number "13";
chr16	StringTie	exon	56509957	56510034	1000	-	.	gene_id "MSTRG.70809"; transcript_id "MSTRG.70809.50"; exon_number "14";
chr16	StringTie	exon	56510859	56510921	1000	-	.	gene_id "MSTRG.70809"; transcript_id "MSTRG.70809.50"; exon_number "15";
chr16	StringTie	exon	56511159	56511284	1000	-	.	gene_id "MSTRG.70809"; transcript_id "MSTRG.70809.50"; exon_number "16";
chr16	StringTie	exon	56514453	56514680	1000	-	.	gene_id "MSTRG.70809"; transcript_id "MSTRG.70809.50"; exon_number "17";
chr16	StringTie	exon	56519746	56520531	1000	-	.	gene_id "MSTRG.70809"; transcript_id "MSTRG.70809.50"; exon_number "18";
chr16	StringTie	transcript	56470089	56520279	1000	-	.	gene_id "MSTRG.70809"; transcript_id "MSTRG.70809.51";
chr16	StringTie	exon	56470089	56470614	1000	-	.	gene_id "MSTRG.70809"; transcript_id "MSTRG.70809.51"; exon_number "1";
chr16	StringTie	exon	56484761	56484867	1000	-	.	gene_id "MSTRG.70809"; transcript_id "MSTRG.70809.51"; exon_number "2";
chr16	StringTie	exon	56485590	56485738	1000	-	.	gene_id "MSTRG.70809"; transcript_id "MSTRG.70809.51"; exon_number "3";
chr16	StringTie	exon	56496967	56497079	1000	-	.	gene_id "MSTRG.70809"; transcript_id "MSTRG.70809.51"; exon_number "4";
chr16	StringTie	exon	56497743	56497880	1000	-	.	gene_id "MSTRG.70809"; transcript_id "MSTRG.70809.51"; exon_number "5";
chr16	StringTie	exon	56498437	56498693	1000	-	.	gene_id "MSTRG.70809"; transcript_id "MSTRG.70809.51"; exon_number "6";
chr16	StringTie	exon	56499778	56499907	1000	-	.	gene_id "MSTRG.70809"; transcript_id "MSTRG.70809.51"; exon_number "7";
chr16	StringTie	exon	56500854	56501025	1000	-	.	gene_id "MSTRG.70809"; transcript_id "MSTRG.70809.51"; exon_number "8";
chr16	StringTie	exon	56501353	56501497	1000	-	.	gene_id "MSTRG.70809"; transcript_id "MSTRG.70809.51"; exon_number "9";
chr16	StringTie	exon	56501651	56502456	1000	-	.	gene_id "MSTRG.70809"; transcript_id "MSTRG.70809.51"; exon_number "10";
chr16	StringTie	exon	56502673	56502808	1000	-	.	gene_id "MSTRG.70809"; transcript_id "MSTRG.70809.51"; exon_number "11";
chr16	StringTie	exon	56505950	56506036	1000	-	.	gene_id "MSTRG.70809"; transcript_id "MSTRG.70809.51"; exon_number "12";
chr16	StringTie	exon	56506120	56506220	1000	-	.	gene_id "MSTRG.70809"; transcript_id "MSTRG.70809.51"; exon_number "13";
chr16	StringTie	exon	56509357	56509494	1000	-	.	gene_id "MSTRG.70809"; transcript_id "MSTRG.70809.51"; exon_number "14";
chr16	StringTie	exon	56509957	56510034	1000	-	.	gene_id "MSTRG.70809"; transcript_id "MSTRG.70809.51"; exon_number "15";
chr16	StringTie	exon	56510859	56510921	1000	-	.	gene_id "MSTRG.70809"; transcript_id "MSTRG.70809.51"; exon_number "16";
chr16	StringTie	exon	56511159	56511284	1000	-	.	gene_id "MSTRG.70809"; transcript_id "MSTRG.70809.51"; exon_number "17";
chr16	StringTie	exon	56514453	56514680	1000	-	.	gene_id "MSTRG.70809"; transcript_id "MSTRG.70809.51"; exon_number "18";
chr16	StringTie	exon	56519746	56520279	1000	-	.	gene_id "MSTRG.70809"; transcript_id "MSTRG.70809.51"; exon_number "19";
chr16	StringTie	transcript	56470090	56520060	1000	-	.	gene_id "MSTRG.70809"; transcript_id "MSTRG.70809.52";
chr16	StringTie	exon	56470090	56470614	1000	-	.	gene_id "MSTRG.70809"; transcript_id "MSTRG.70809.52"; exon_number "1";
chr16	StringTie	exon	56484761	56484867	1000	-	.	gene_id "MSTRG.70809"; transcript_id "MSTRG.70809.52"; exon_number "2";
chr16	StringTie	exon	56485590	56485738	1000	-	.	gene_id "MSTRG.70809"; transcript_id "MSTRG.70809.52"; exon_number "3";
chr16	StringTie	exon	56496967	56497079	1000	-	.	gene_id "MSTRG.70809"; transcript_id "MSTRG.70809.52"; exon_number "4";
chr16	StringTie	exon	56497743	56497880	1000	-	.	gene_id "MSTRG.70809"; transcript_id "MSTRG.70809.52"; exon_number "5";
chr16	StringTie	exon	56498437	56498693	1000	-	.	gene_id "MSTRG.70809"; transcript_id "MSTRG.70809.52"; exon_number "6";
chr16	StringTie	exon	56499778	56499907	1000	-	.	gene_id "MSTRG.70809"; transcript_id "MSTRG.70809.52"; exon_number "7";
chr16	StringTie	exon	56500854	56500977	1000	-	.	gene_id "MSTRG.70809"; transcript_id "MSTRG.70809.52"; exon_number "8";
chr16	StringTie	exon	56501353	56501497	1000	-	.	gene_id "MSTRG.70809"; transcript_id "MSTRG.70809.52"; exon_number "9";
chr16	StringTie	exon	56502317	56502456	1000	-	.	gene_id "MSTRG.70809"; transcript_id "MSTRG.70809.52"; exon_number "10";
chr16	StringTie	exon	56502673	56502808	1000	-	.	gene_id "MSTRG.70809"; transcript_id "MSTRG.70809.52"; exon_number "11";
chr16	StringTie	exon	56505950	56506036	1000	-	.	gene_id "MSTRG.70809"; transcript_id "MSTRG.70809.52"; exon_number "12";
chr16	StringTie	exon	56506120	56506224	1000	-	.	gene_id "MSTRG.70809"; transcript_id "MSTRG.70809.52"; exon_number "13";
chr16	StringTie	exon	56509957	56510034	1000	-	.	gene_id "MSTRG.70809"; transcript_id "MSTRG.70809.52"; exon_number "14";
chr16	StringTie	exon	56510859	56510921	1000	-	.	gene_id "MSTRG.70809"; transcript_id "MSTRG.70809.52"; exon_number "15";
chr16	StringTie	exon	56511159	56511284	1000	-	.	gene_id "MSTRG.70809"; transcript_id "MSTRG.70809.52"; exon_number "16";
chr16	StringTie	exon	56514453	56514680	1000	-	.	gene_id "MSTRG.70809"; transcript_id "MSTRG.70809.52"; exon_number "17";
chr16	StringTie	exon	56519746	56520060	1000	-	.	gene_id "MSTRG.70809"; transcript_id "MSTRG.70809.52"; exon_number "18";
chr16	StringTie	transcript	56470090	56520056	1000	-	.	gene_id "MSTRG.70809"; transcript_id "MSTRG.70809.53";
chr16	StringTie	exon	56470090	56470614	1000	-	.	gene_id "MSTRG.70809"; transcript_id "MSTRG.70809.53"; exon_number "1";
chr16	StringTie	exon	56484761	56484867	1000	-	.	gene_id "MSTRG.70809"; transcript_id "MSTRG.70809.53"; exon_number "2";
chr16	StringTie	exon	56485590	56485738	1000	-	.	gene_id "MSTRG.70809"; transcript_id "MSTRG.70809.53"; exon_number "3";
chr16	StringTie	exon	56496967	56497079	1000	-	.	gene_id "MSTRG.70809"; transcript_id "MSTRG.70809.53"; exon_number "4";
chr16	StringTie	exon	56497743	56497880	1000	-	.	gene_id "MSTRG.70809"; transcript_id "MSTRG.70809.53"; exon_number "5";
chr16	StringTie	exon	56498437	56498693	1000	-	.	gene_id "MSTRG.70809"; transcript_id "MSTRG.70809.53"; exon_number "6";
chr16	StringTie	exon	56499778	56499907	1000	-	.	gene_id "MSTRG.70809"; transcript_id "MSTRG.70809.53"; exon_number "7";
chr16	StringTie	exon	56500854	56501025	1000	-	.	gene_id "MSTRG.70809"; transcript_id "MSTRG.70809.53"; exon_number "8";
chr16	StringTie	exon	56501353	56501497	1000	-	.	gene_id "MSTRG.70809"; transcript_id "MSTRG.70809.53"; exon_number "9";
chr16	StringTie	exon	56502317	56502456	1000	-	.	gene_id "MSTRG.70809"; transcript_id "MSTRG.70809.53"; exon_number "10";
chr16	StringTie	exon	56502673	56502808	1000	-	.	gene_id "MSTRG.70809"; transcript_id "MSTRG.70809.53"; exon_number "11";
chr16	StringTie	exon	56505950	56506036	1000	-	.	gene_id "MSTRG.70809"; transcript_id "MSTRG.70809.53"; exon_number "12";
chr16	StringTie	exon	56506120	56506224	1000	-	.	gene_id "MSTRG.70809"; transcript_id "MSTRG.70809.53"; exon_number "13";
chr16	StringTie	exon	56509957	56510034	1000	-	.	gene_id "MSTRG.70809"; transcript_id "MSTRG.70809.53"; exon_number "14";
chr16	StringTie	exon	56510859	56510921	1000	-	.	gene_id "MSTRG.70809"; transcript_id "MSTRG.70809.53"; exon_number "15";
chr16	StringTie	exon	56511133	56511284	1000	-	.	gene_id "MSTRG.70809"; transcript_id "MSTRG.70809.53"; exon_number "16";
chr16	StringTie	exon	56514453	56514680	1000	-	.	gene_id "MSTRG.70809"; transcript_id "MSTRG.70809.53"; exon_number "17";
chr16	StringTie	exon	56519957	56520056	1000	-	.	gene_id "MSTRG.70809"; transcript_id "MSTRG.70809.53"; exon_number "18";
chr16	StringTie	transcript	56470091	56520260	1000	-	.	gene_id "MSTRG.70809"; transcript_id "MSTRG.70809.54";
chr16	StringTie	exon	56470091	56470614	1000	-	.	gene_id "MSTRG.70809"; transcript_id "MSTRG.70809.54"; exon_number "1";
chr16	StringTie	exon	56484761	56484867	1000	-	.	gene_id "MSTRG.70809"; transcript_id "MSTRG.70809.54"; exon_number "2";
chr16	StringTie	exon	56485590	56485738	1000	-	.	gene_id "MSTRG.70809"; transcript_id "MSTRG.70809.54"; exon_number "3";
chr16	StringTie	exon	56492524	56492582	1000	-	.	gene_id "MSTRG.70809"; transcript_id "MSTRG.70809.54"; exon_number "4";
chr16	StringTie	exon	56496967	56497079	1000	-	.	gene_id "MSTRG.70809"; transcript_id "MSTRG.70809.54"; exon_number "5";
chr16	StringTie	exon	56497743	56497880	1000	-	.	gene_id "MSTRG.70809"; transcript_id "MSTRG.70809.54"; exon_number "6";
chr16	StringTie	exon	56498437	56498568	1000	-	.	gene_id "MSTRG.70809"; transcript_id "MSTRG.70809.54"; exon_number "7";
chr16	StringTie	exon	56499778	56499907	1000	-	.	gene_id "MSTRG.70809"; transcript_id "MSTRG.70809.54"; exon_number "8";
chr16	StringTie	exon	56500854	56501025	1000	-	.	gene_id "MSTRG.70809"; transcript_id "MSTRG.70809.54"; exon_number "9";
chr16	StringTie	exon	56501353	56501497	1000	-	.	gene_id "MSTRG.70809"; transcript_id "MSTRG.70809.54"; exon_number "10";
chr16	StringTie	exon	56502317	56502456	1000	-	.	gene_id "MSTRG.70809"; transcript_id "MSTRG.70809.54"; exon_number "11";
chr16	StringTie	exon	56502673	56502808	1000	-	.	gene_id "MSTRG.70809"; transcript_id "MSTRG.70809.54"; exon_number "12";
chr16	StringTie	exon	56505950	56506036	1000	-	.	gene_id "MSTRG.70809"; transcript_id "MSTRG.70809.54"; exon_number "13";
chr16	StringTie	exon	56506120	56506224	1000	-	.	gene_id "MSTRG.70809"; transcript_id "MSTRG.70809.54"; exon_number "14";
chr16	StringTie	exon	56509957	56510034	1000	-	.	gene_id "MSTRG.70809"; transcript_id "MSTRG.70809.54"; exon_number "15";
chr16	StringTie	exon	56510859	56510921	1000	-	.	gene_id "MSTRG.70809"; transcript_id "MSTRG.70809.54"; exon_number "16";
chr16	StringTie	exon	56511159	56511284	1000	-	.	gene_id "MSTRG.70809"; transcript_id "MSTRG.70809.54"; exon_number "17";
chr16	StringTie	exon	56514453	56514680	1000	-	.	gene_id "MSTRG.70809"; transcript_id "MSTRG.70809.54"; exon_number "18";
chr16	StringTie	exon	56519746	56520260	1000	-	.	gene_id "MSTRG.70809"; transcript_id "MSTRG.70809.54"; exon_number "19";
chr16	StringTie	transcript	56470091	56520348	1000	-	.	gene_id "MSTRG.70809"; transcript_id "MSTRG.70809.55";
chr16	StringTie	exon	56470091	56470614	1000	-	.	gene_id "MSTRG.70809"; transcript_id "MSTRG.70809.55"; exon_number "1";
chr16	StringTie	exon	56484761	56484867	1000	-	.	gene_id "MSTRG.70809"; transcript_id "MSTRG.70809.55"; exon_number "2";
chr16	StringTie	exon	56485590	56485738	1000	-	.	gene_id "MSTRG.70809"; transcript_id "MSTRG.70809.55"; exon_number "3";
chr16	StringTie	exon	56492524	56492582	1000	-	.	gene_id "MSTRG.70809"; transcript_id "MSTRG.70809.55"; exon_number "4";
chr16	StringTie	exon	56496967	56497079	1000	-	.	gene_id "MSTRG.70809"; transcript_id "MSTRG.70809.55"; exon_number "5";
chr16	StringTie	exon	56497743	56497880	1000	-	.	gene_id "MSTRG.70809"; transcript_id "MSTRG.70809.55"; exon_number "6";
chr16	StringTie	exon	56498437	56499907	1000	-	.	gene_id "MSTRG.70809"; transcript_id "MSTRG.70809.55"; exon_number "7";
chr16	StringTie	exon	56500854	56501025	1000	-	.	gene_id "MSTRG.70809"; transcript_id "MSTRG.70809.55"; exon_number "8";
chr16	StringTie	exon	56501353	56502808	1000	-	.	gene_id "MSTRG.70809"; transcript_id "MSTRG.70809.55"; exon_number "9";
chr16	StringTie	exon	56505950	56506036	1000	-	.	gene_id "MSTRG.70809"; transcript_id "MSTRG.70809.55"; exon_number "10";
chr16	StringTie	exon	56506120	56506224	1000	-	.	gene_id "MSTRG.70809"; transcript_id "MSTRG.70809.55"; exon_number "11";
chr16	StringTie	exon	56509357	56509494	1000	-	.	gene_id "MSTRG.70809"; transcript_id "MSTRG.70809.55"; exon_number "12";
chr16	StringTie	exon	56509957	56510034	1000	-	.	gene_id "MSTRG.70809"; transcript_id "MSTRG.70809.55"; exon_number "13";
chr16	StringTie	exon	56510859	56510921	1000	-	.	gene_id "MSTRG.70809"; transcript_id "MSTRG.70809.55"; exon_number "14";
chr16	StringTie	exon	56511159	56511284	1000	-	.	gene_id "MSTRG.70809"; transcript_id "MSTRG.70809.55"; exon_number "15";
chr16	StringTie	exon	56514453	56514680	1000	-	.	gene_id "MSTRG.70809"; transcript_id "MSTRG.70809.55"; exon_number "16";
chr16	StringTie	exon	56519746	56520348	1000	-	.	gene_id "MSTRG.70809"; transcript_id "MSTRG.70809.55"; exon_number "17";
chr16	StringTie	transcript	56470091	56520056	1000	-	.	gene_id "MSTRG.70809"; transcript_id "MSTRG.70809.56";
chr16	StringTie	exon	56470091	56470614	1000	-	.	gene_id "MSTRG.70809"; transcript_id "MSTRG.70809.56"; exon_number "1";
chr16	StringTie	exon	56484761	56484867	1000	-	.	gene_id "MSTRG.70809"; transcript_id "MSTRG.70809.56"; exon_number "2";
chr16	StringTie	exon	56485590	56485738	1000	-	.	gene_id "MSTRG.70809"; transcript_id "MSTRG.70809.56"; exon_number "3";
chr16	StringTie	exon	56496967	56497079	1000	-	.	gene_id "MSTRG.70809"; transcript_id "MSTRG.70809.56"; exon_number "4";
chr16	StringTie	exon	56497743	56497880	1000	-	.	gene_id "MSTRG.70809"; transcript_id "MSTRG.70809.56"; exon_number "5";
chr16	StringTie	exon	56498437	56498568	1000	-	.	gene_id "MSTRG.70809"; transcript_id "MSTRG.70809.56"; exon_number "6";
chr16	StringTie	exon	56499778	56499907	1000	-	.	gene_id "MSTRG.70809"; transcript_id "MSTRG.70809.56"; exon_number "7";
chr16	StringTie	exon	56500854	56501025	1000	-	.	gene_id "MSTRG.70809"; transcript_id "MSTRG.70809.56"; exon_number "8";
chr16	StringTie	exon	56501353	56501497	1000	-	.	gene_id "MSTRG.70809"; transcript_id "MSTRG.70809.56"; exon_number "9";
chr16	StringTie	exon	56501945	56502456	1000	-	.	gene_id "MSTRG.70809"; transcript_id "MSTRG.70809.56"; exon_number "10";
chr16	StringTie	exon	56502673	56502808	1000	-	.	gene_id "MSTRG.70809"; transcript_id "MSTRG.70809.56"; exon_number "11";
chr16	StringTie	exon	56505950	56506036	1000	-	.	gene_id "MSTRG.70809"; transcript_id "MSTRG.70809.56"; exon_number "12";
chr16	StringTie	exon	56506120	56506224	1000	-	.	gene_id "MSTRG.70809"; transcript_id "MSTRG.70809.56"; exon_number "13";
chr16	StringTie	exon	56509957	56510034	1000	-	.	gene_id "MSTRG.70809"; transcript_id "MSTRG.70809.56"; exon_number "14";
chr16	StringTie	exon	56510859	56510921	1000	-	.	gene_id "MSTRG.70809"; transcript_id "MSTRG.70809.56"; exon_number "15";
chr16	StringTie	exon	56511133	56511284	1000	-	.	gene_id "MSTRG.70809"; transcript_id "MSTRG.70809.56"; exon_number "16";
chr16	StringTie	exon	56514453	56514680	1000	-	.	gene_id "MSTRG.70809"; transcript_id "MSTRG.70809.56"; exon_number "17";
chr16	StringTie	exon	56519957	56520056	1000	-	.	gene_id "MSTRG.70809"; transcript_id "MSTRG.70809.56"; exon_number "18";
chr16	StringTie	transcript	56470091	56520329	1000	-	.	gene_id "MSTRG.70809"; transcript_id "MSTRG.70809.57";
chr16	StringTie	exon	56470091	56470614	1000	-	.	gene_id "MSTRG.70809"; transcript_id "MSTRG.70809.57"; exon_number "1";
chr16	StringTie	exon	56484761	56484867	1000	-	.	gene_id "MSTRG.70809"; transcript_id "MSTRG.70809.57"; exon_number "2";
chr16	StringTie	exon	56485590	56485738	1000	-	.	gene_id "MSTRG.70809"; transcript_id "MSTRG.70809.57"; exon_number "3";
chr16	StringTie	exon	56496967	56497060	1000	-	.	gene_id "MSTRG.70809"; transcript_id "MSTRG.70809.57"; exon_number "4";
chr16	StringTie	exon	56497743	56497880	1000	-	.	gene_id "MSTRG.70809"; transcript_id "MSTRG.70809.57"; exon_number "5";
chr16	StringTie	exon	56498437	56498693	1000	-	.	gene_id "MSTRG.70809"; transcript_id "MSTRG.70809.57"; exon_number "6";
chr16	StringTie	exon	56499778	56499907	1000	-	.	gene_id "MSTRG.70809"; transcript_id "MSTRG.70809.57"; exon_number "7";
chr16	StringTie	exon	56500854	56501025	1000	-	.	gene_id "MSTRG.70809"; transcript_id "MSTRG.70809.57"; exon_number "8";
chr16	StringTie	exon	56501353	56502456	1000	-	.	gene_id "MSTRG.70809"; transcript_id "MSTRG.70809.57"; exon_number "9";
chr16	StringTie	exon	56502673	56502808	1000	-	.	gene_id "MSTRG.70809"; transcript_id "MSTRG.70809.57"; exon_number "10";
chr16	StringTie	exon	56505950	56506036	1000	-	.	gene_id "MSTRG.70809"; transcript_id "MSTRG.70809.57"; exon_number "11";
chr16	StringTie	exon	56506120	56506224	1000	-	.	gene_id "MSTRG.70809"; transcript_id "MSTRG.70809.57"; exon_number "12";
chr16	StringTie	exon	56509357	56509494	1000	-	.	gene_id "MSTRG.70809"; transcript_id "MSTRG.70809.57"; exon_number "13";
chr16	StringTie	exon	56509957	56510034	1000	-	.	gene_id "MSTRG.70809"; transcript_id "MSTRG.70809.57"; exon_number "14";
chr16	StringTie	exon	56510859	56510921	1000	-	.	gene_id "MSTRG.70809"; transcript_id "MSTRG.70809.57"; exon_number "15";
chr16	StringTie	exon	56511159	56511284	1000	-	.	gene_id "MSTRG.70809"; transcript_id "MSTRG.70809.57"; exon_number "16";
chr16	StringTie	exon	56514453	56514680	1000	-	.	gene_id "MSTRG.70809"; transcript_id "MSTRG.70809.57"; exon_number "17";
chr16	StringTie	exon	56519746	56520329	1000	-	.	gene_id "MSTRG.70809"; transcript_id "MSTRG.70809.57"; exon_number "18";
chr16	StringTie	transcript	56470094	56520327	1000	-	.	gene_id "MSTRG.70809"; transcript_id "MSTRG.70809.58";
chr16	StringTie	exon	56470094	56470614	1000	-	.	gene_id "MSTRG.70809"; transcript_id "MSTRG.70809.58"; exon_number "1";
chr16	StringTie	exon	56484761	56484867	1000	-	.	gene_id "MSTRG.70809"; transcript_id "MSTRG.70809.58"; exon_number "2";
chr16	StringTie	exon	56485590	56485738	1000	-	.	gene_id "MSTRG.70809"; transcript_id "MSTRG.70809.58"; exon_number "3";
chr16	StringTie	exon	56496967	56497079	1000	-	.	gene_id "MSTRG.70809"; transcript_id "MSTRG.70809.58"; exon_number "4";
chr16	StringTie	exon	56497743	56497880	1000	-	.	gene_id "MSTRG.70809"; transcript_id "MSTRG.70809.58"; exon_number "5";
chr16	StringTie	exon	56498437	56498696	1000	-	.	gene_id "MSTRG.70809"; transcript_id "MSTRG.70809.58"; exon_number "6";
chr16	StringTie	exon	56499778	56499907	1000	-	.	gene_id "MSTRG.70809"; transcript_id "MSTRG.70809.58"; exon_number "7";
chr16	StringTie	exon	56500854	56501025	1000	-	.	gene_id "MSTRG.70809"; transcript_id "MSTRG.70809.58"; exon_number "8";
chr16	StringTie	exon	56501353	56501497	1000	-	.	gene_id "MSTRG.70809"; transcript_id "MSTRG.70809.58"; exon_number "9";
chr16	StringTie	exon	56501945	56502079	1000	-	.	gene_id "MSTRG.70809"; transcript_id "MSTRG.70809.58"; exon_number "10";
chr16	StringTie	exon	56502317	56502456	1000	-	.	gene_id "MSTRG.70809"; transcript_id "MSTRG.70809.58"; exon_number "11";
chr16	StringTie	exon	56502673	56502808	1000	-	.	gene_id "MSTRG.70809"; transcript_id "MSTRG.70809.58"; exon_number "12";
chr16	StringTie	exon	56505950	56506036	1000	-	.	gene_id "MSTRG.70809"; transcript_id "MSTRG.70809.58"; exon_number "13";
chr16	StringTie	exon	56506120	56506224	1000	-	.	gene_id "MSTRG.70809"; transcript_id "MSTRG.70809.58"; exon_number "14";
chr16	StringTie	exon	56509957	56510034	1000	-	.	gene_id "MSTRG.70809"; transcript_id "MSTRG.70809.58"; exon_number "15";
chr16	StringTie	exon	56510859	56510921	1000	-	.	gene_id "MSTRG.70809"; transcript_id "MSTRG.70809.58"; exon_number "16";
chr16	StringTie	exon	56511159	56511284	1000	-	.	gene_id "MSTRG.70809"; transcript_id "MSTRG.70809.58"; exon_number "17";
chr16	StringTie	exon	56514453	56514680	1000	-	.	gene_id "MSTRG.70809"; transcript_id "MSTRG.70809.58"; exon_number "18";
chr16	StringTie	exon	56519746	56520327	1000	-	.	gene_id "MSTRG.70809"; transcript_id "MSTRG.70809.58"; exon_number "19";
chr16	StringTie	transcript	56470094	56520195	1000	-	.	gene_id "MSTRG.70809"; transcript_id "MSTRG.70809.59";
chr16	StringTie	exon	56470094	56470614	1000	-	.	gene_id "MSTRG.70809"; transcript_id "MSTRG.70809.59"; exon_number "1";
chr16	StringTie	exon	56484761	56484867	1000	-	.	gene_id "MSTRG.70809"; transcript_id "MSTRG.70809.59"; exon_number "2";
chr16	StringTie	exon	56485590	56485738	1000	-	.	gene_id "MSTRG.70809"; transcript_id "MSTRG.70809.59"; exon_number "3";
chr16	StringTie	exon	56492524	56492582	1000	-	.	gene_id "MSTRG.70809"; transcript_id "MSTRG.70809.59"; exon_number "4";
chr16	StringTie	exon	56496967	56497079	1000	-	.	gene_id "MSTRG.70809"; transcript_id "MSTRG.70809.59"; exon_number "5";
chr16	StringTie	exon	56497743	56497880	1000	-	.	gene_id "MSTRG.70809"; transcript_id "MSTRG.70809.59"; exon_number "6";
chr16	StringTie	exon	56498437	56498693	1000	-	.	gene_id "MSTRG.70809"; transcript_id "MSTRG.70809.59"; exon_number "7";
chr16	StringTie	exon	56499778	56499907	1000	-	.	gene_id "MSTRG.70809"; transcript_id "MSTRG.70809.59"; exon_number "8";
chr16	StringTie	exon	56500854	56501025	1000	-	.	gene_id "MSTRG.70809"; transcript_id "MSTRG.70809.59"; exon_number "9";
chr16	StringTie	exon	56501353	56502456	1000	-	.	gene_id "MSTRG.70809"; transcript_id "MSTRG.70809.59"; exon_number "10";
chr16	StringTie	exon	56502673	56502808	1000	-	.	gene_id "MSTRG.70809"; transcript_id "MSTRG.70809.59"; exon_number "11";
chr16	StringTie	exon	56505950	56506036	1000	-	.	gene_id "MSTRG.70809"; transcript_id "MSTRG.70809.59"; exon_number "12";
chr16	StringTie	exon	56506120	56506224	1000	-	.	gene_id "MSTRG.70809"; transcript_id "MSTRG.70809.59"; exon_number "13";
chr16	StringTie	exon	56509357	56509474	1000	-	.	gene_id "MSTRG.70809"; transcript_id "MSTRG.70809.59"; exon_number "14";
chr16	StringTie	exon	56509957	56510034	1000	-	.	gene_id "MSTRG.70809"; transcript_id "MSTRG.70809.59"; exon_number "15";
chr16	StringTie	exon	56510859	56510921	1000	-	.	gene_id "MSTRG.70809"; transcript_id "MSTRG.70809.59"; exon_number "16";
chr16	StringTie	exon	56511159	56511284	1000	-	.	gene_id "MSTRG.70809"; transcript_id "MSTRG.70809.59"; exon_number "17";
chr16	StringTie	exon	56514453	56514680	1000	-	.	gene_id "MSTRG.70809"; transcript_id "MSTRG.70809.59"; exon_number "18";
chr16	StringTie	exon	56519746	56520195	1000	-	.	gene_id "MSTRG.70809"; transcript_id "MSTRG.70809.59"; exon_number "19";
chr16	StringTie	transcript	56465550	56520308	1000	-	.	gene_id "MSTRG.70809"; transcript_id "MSTRG.70809.6";
chr16	StringTie	exon	56465550	56466252	1000	-	.	gene_id "MSTRG.70809"; transcript_id "MSTRG.70809.6"; exon_number "1";
chr16	StringTie	exon	56484761	56484867	1000	-	.	gene_id "MSTRG.70809"; transcript_id "MSTRG.70809.6"; exon_number "2";
chr16	StringTie	exon	56485590	56485738	1000	-	.	gene_id "MSTRG.70809"; transcript_id "MSTRG.70809.6"; exon_number "3";
chr16	StringTie	exon	56496967	56497079	1000	-	.	gene_id "MSTRG.70809"; transcript_id "MSTRG.70809.6"; exon_number "4";
chr16	StringTie	exon	56497743	56497880	1000	-	.	gene_id "MSTRG.70809"; transcript_id "MSTRG.70809.6"; exon_number "5";
chr16	StringTie	exon	56498437	56498568	1000	-	.	gene_id "MSTRG.70809"; transcript_id "MSTRG.70809.6"; exon_number "6";
chr16	StringTie	exon	56499778	56499907	1000	-	.	gene_id "MSTRG.70809"; transcript_id "MSTRG.70809.6"; exon_number "7";
chr16	StringTie	exon	56500854	56501025	1000	-	.	gene_id "MSTRG.70809"; transcript_id "MSTRG.70809.6"; exon_number "8";
chr16	StringTie	exon	56501353	56501497	1000	-	.	gene_id "MSTRG.70809"; transcript_id "MSTRG.70809.6"; exon_number "9";
chr16	StringTie	exon	56502317	56502456	1000	-	.	gene_id "MSTRG.70809"; transcript_id "MSTRG.70809.6"; exon_number "10";
chr16	StringTie	exon	56502673	56502808	1000	-	.	gene_id "MSTRG.70809"; transcript_id "MSTRG.70809.6"; exon_number "11";
chr16	StringTie	exon	56505950	56506036	1000	-	.	gene_id "MSTRG.70809"; transcript_id "MSTRG.70809.6"; exon_number "12";
chr16	StringTie	exon	56506120	56506224	1000	-	.	gene_id "MSTRG.70809"; transcript_id "MSTRG.70809.6"; exon_number "13";
chr16	StringTie	exon	56509357	56509494	1000	-	.	gene_id "MSTRG.70809"; transcript_id "MSTRG.70809.6"; exon_number "14";
chr16	StringTie	exon	56509957	56510034	1000	-	.	gene_id "MSTRG.70809"; transcript_id "MSTRG.70809.6"; exon_number "15";
chr16	StringTie	exon	56510859	56510921	1000	-	.	gene_id "MSTRG.70809"; transcript_id "MSTRG.70809.6"; exon_number "16";
chr16	StringTie	exon	56511159	56511284	1000	-	.	gene_id "MSTRG.70809"; transcript_id "MSTRG.70809.6"; exon_number "17";
chr16	StringTie	exon	56514453	56514680	1000	-	.	gene_id "MSTRG.70809"; transcript_id "MSTRG.70809.6"; exon_number "18";
chr16	StringTie	exon	56519746	56520308	1000	-	.	gene_id "MSTRG.70809"; transcript_id "MSTRG.70809.6"; exon_number "19";
chr16	StringTie	transcript	56470109	56520270	1000	-	.	gene_id "MSTRG.70809"; transcript_id "MSTRG.70809.60";
chr16	StringTie	exon	56470109	56470614	1000	-	.	gene_id "MSTRG.70809"; transcript_id "MSTRG.70809.60"; exon_number "1";
chr16	StringTie	exon	56484761	56484867	1000	-	.	gene_id "MSTRG.70809"; transcript_id "MSTRG.70809.60"; exon_number "2";
chr16	StringTie	exon	56485590	56485738	1000	-	.	gene_id "MSTRG.70809"; transcript_id "MSTRG.70809.60"; exon_number "3";
chr16	StringTie	exon	56496967	56497079	1000	-	.	gene_id "MSTRG.70809"; transcript_id "MSTRG.70809.60"; exon_number "4";
chr16	StringTie	exon	56497743	56497880	1000	-	.	gene_id "MSTRG.70809"; transcript_id "MSTRG.70809.60"; exon_number "5";
chr16	StringTie	exon	56498437	56498696	1000	-	.	gene_id "MSTRG.70809"; transcript_id "MSTRG.70809.60"; exon_number "6";
chr16	StringTie	exon	56499778	56499907	1000	-	.	gene_id "MSTRG.70809"; transcript_id "MSTRG.70809.60"; exon_number "7";
chr16	StringTie	exon	56500854	56501025	1000	-	.	gene_id "MSTRG.70809"; transcript_id "MSTRG.70809.60"; exon_number "8";
chr16	StringTie	exon	56501353	56501497	1000	-	.	gene_id "MSTRG.70809"; transcript_id "MSTRG.70809.60"; exon_number "9";
chr16	StringTie	exon	56502317	56502456	1000	-	.	gene_id "MSTRG.70809"; transcript_id "MSTRG.70809.60"; exon_number "10";
chr16	StringTie	exon	56502673	56502808	1000	-	.	gene_id "MSTRG.70809"; transcript_id "MSTRG.70809.60"; exon_number "11";
chr16	StringTie	exon	56505950	56506036	1000	-	.	gene_id "MSTRG.70809"; transcript_id "MSTRG.70809.60"; exon_number "12";
chr16	StringTie	exon	56506120	56506224	1000	-	.	gene_id "MSTRG.70809"; transcript_id "MSTRG.70809.60"; exon_number "13";
chr16	StringTie	exon	56509357	56509494	1000	-	.	gene_id "MSTRG.70809"; transcript_id "MSTRG.70809.60"; exon_number "14";
chr16	StringTie	exon	56509957	56510034	1000	-	.	gene_id "MSTRG.70809"; transcript_id "MSTRG.70809.60"; exon_number "15";
chr16	StringTie	exon	56510859	56510921	1000	-	.	gene_id "MSTRG.70809"; transcript_id "MSTRG.70809.60"; exon_number "16";
chr16	StringTie	exon	56511159	56511284	1000	-	.	gene_id "MSTRG.70809"; transcript_id "MSTRG.70809.60"; exon_number "17";
chr16	StringTie	exon	56514453	56514680	1000	-	.	gene_id "MSTRG.70809"; transcript_id "MSTRG.70809.60"; exon_number "18";
chr16	StringTie	exon	56519746	56520270	1000	-	.	gene_id "MSTRG.70809"; transcript_id "MSTRG.70809.60"; exon_number "19";
chr16	StringTie	transcript	56470109	56520592	1000	-	.	gene_id "MSTRG.70809"; transcript_id "MSTRG.70809.61";
chr16	StringTie	exon	56470109	56470614	1000	-	.	gene_id "MSTRG.70809"; transcript_id "MSTRG.70809.61"; exon_number "1";
chr16	StringTie	exon	56484761	56484867	1000	-	.	gene_id "MSTRG.70809"; transcript_id "MSTRG.70809.61"; exon_number "2";
chr16	StringTie	exon	56485590	56485738	1000	-	.	gene_id "MSTRG.70809"; transcript_id "MSTRG.70809.61"; exon_number "3";
chr16	StringTie	exon	56496967	56497079	1000	-	.	gene_id "MSTRG.70809"; transcript_id "MSTRG.70809.61"; exon_number "4";
chr16	StringTie	exon	56497743	56497880	1000	-	.	gene_id "MSTRG.70809"; transcript_id "MSTRG.70809.61"; exon_number "5";
chr16	StringTie	exon	56498437	56498693	1000	-	.	gene_id "MSTRG.70809"; transcript_id "MSTRG.70809.61"; exon_number "6";
chr16	StringTie	exon	56499778	56499907	1000	-	.	gene_id "MSTRG.70809"; transcript_id "MSTRG.70809.61"; exon_number "7";
chr16	StringTie	exon	56500854	56501025	1000	-	.	gene_id "MSTRG.70809"; transcript_id "MSTRG.70809.61"; exon_number "8";
chr16	StringTie	exon	56501353	56502808	1000	-	.	gene_id "MSTRG.70809"; transcript_id "MSTRG.70809.61"; exon_number "9";
chr16	StringTie	exon	56505950	56506036	1000	-	.	gene_id "MSTRG.70809"; transcript_id "MSTRG.70809.61"; exon_number "10";
chr16	StringTie	exon	56506120	56506220	1000	-	.	gene_id "MSTRG.70809"; transcript_id "MSTRG.70809.61"; exon_number "11";
chr16	StringTie	exon	56509357	56509494	1000	-	.	gene_id "MSTRG.70809"; transcript_id "MSTRG.70809.61"; exon_number "12";
chr16	StringTie	exon	56509957	56510034	1000	-	.	gene_id "MSTRG.70809"; transcript_id "MSTRG.70809.61"; exon_number "13";
chr16	StringTie	exon	56510859	56510921	1000	-	.	gene_id "MSTRG.70809"; transcript_id "MSTRG.70809.61"; exon_number "14";
chr16	StringTie	exon	56511159	56511284	1000	-	.	gene_id "MSTRG.70809"; transcript_id "MSTRG.70809.61"; exon_number "15";
chr16	StringTie	exon	56514453	56514680	1000	-	.	gene_id "MSTRG.70809"; transcript_id "MSTRG.70809.61"; exon_number "16";
chr16	StringTie	exon	56519746	56520592	1000	-	.	gene_id "MSTRG.70809"; transcript_id "MSTRG.70809.61"; exon_number "17";
chr16	StringTie	transcript	56470122	56509967	1000	-	.	gene_id "MSTRG.70809"; transcript_id "MSTRG.70809.62";
chr16	StringTie	exon	56470122	56470614	1000	-	.	gene_id "MSTRG.70809"; transcript_id "MSTRG.70809.62"; exon_number "1";
chr16	StringTie	exon	56484761	56484867	1000	-	.	gene_id "MSTRG.70809"; transcript_id "MSTRG.70809.62"; exon_number "2";
chr16	StringTie	exon	56485590	56485738	1000	-	.	gene_id "MSTRG.70809"; transcript_id "MSTRG.70809.62"; exon_number "3";
chr16	StringTie	exon	56496967	56497079	1000	-	.	gene_id "MSTRG.70809"; transcript_id "MSTRG.70809.62"; exon_number "4";
chr16	StringTie	exon	56497743	56497880	1000	-	.	gene_id "MSTRG.70809"; transcript_id "MSTRG.70809.62"; exon_number "5";
chr16	StringTie	exon	56498437	56498568	1000	-	.	gene_id "MSTRG.70809"; transcript_id "MSTRG.70809.62"; exon_number "6";
chr16	StringTie	exon	56499778	56499907	1000	-	.	gene_id "MSTRG.70809"; transcript_id "MSTRG.70809.62"; exon_number "7";
chr16	StringTie	exon	56500854	56501025	1000	-	.	gene_id "MSTRG.70809"; transcript_id "MSTRG.70809.62"; exon_number "8";
chr16	StringTie	exon	56501353	56501497	1000	-	.	gene_id "MSTRG.70809"; transcript_id "MSTRG.70809.62"; exon_number "9";
chr16	StringTie	exon	56501651	56502456	1000	-	.	gene_id "MSTRG.70809"; transcript_id "MSTRG.70809.62"; exon_number "10";
chr16	StringTie	exon	56502673	56502808	1000	-	.	gene_id "MSTRG.70809"; transcript_id "MSTRG.70809.62"; exon_number "11";
chr16	StringTie	exon	56505950	56506036	1000	-	.	gene_id "MSTRG.70809"; transcript_id "MSTRG.70809.62"; exon_number "12";
chr16	StringTie	exon	56506120	56506224	1000	-	.	gene_id "MSTRG.70809"; transcript_id "MSTRG.70809.62"; exon_number "13";
chr16	StringTie	exon	56509357	56509967	1000	-	.	gene_id "MSTRG.70809"; transcript_id "MSTRG.70809.62"; exon_number "14";
chr16	StringTie	transcript	56470127	56519621	1000	-	.	gene_id "MSTRG.70809"; transcript_id "MSTRG.70809.63";
chr16	StringTie	exon	56470127	56470614	1000	-	.	gene_id "MSTRG.70809"; transcript_id "MSTRG.70809.63"; exon_number "1";
chr16	StringTie	exon	56484761	56484867	1000	-	.	gene_id "MSTRG.70809"; transcript_id "MSTRG.70809.63"; exon_number "2";
chr16	StringTie	exon	56485590	56485738	1000	-	.	gene_id "MSTRG.70809"; transcript_id "MSTRG.70809.63"; exon_number "3";
chr16	StringTie	exon	56496967	56497079	1000	-	.	gene_id "MSTRG.70809"; transcript_id "MSTRG.70809.63"; exon_number "4";
chr16	StringTie	exon	56497743	56497880	1000	-	.	gene_id "MSTRG.70809"; transcript_id "MSTRG.70809.63"; exon_number "5";
chr16	StringTie	exon	56498437	56498568	1000	-	.	gene_id "MSTRG.70809"; transcript_id "MSTRG.70809.63"; exon_number "6";
chr16	StringTie	exon	56499778	56499907	1000	-	.	gene_id "MSTRG.70809"; transcript_id "MSTRG.70809.63"; exon_number "7";
chr16	StringTie	exon	56500854	56501025	1000	-	.	gene_id "MSTRG.70809"; transcript_id "MSTRG.70809.63"; exon_number "8";
chr16	StringTie	exon	56501353	56501497	1000	-	.	gene_id "MSTRG.70809"; transcript_id "MSTRG.70809.63"; exon_number "9";
chr16	StringTie	exon	56501651	56502456	1000	-	.	gene_id "MSTRG.70809"; transcript_id "MSTRG.70809.63"; exon_number "10";
chr16	StringTie	exon	56502673	56502808	1000	-	.	gene_id "MSTRG.70809"; transcript_id "MSTRG.70809.63"; exon_number "11";
chr16	StringTie	exon	56505950	56506036	1000	-	.	gene_id "MSTRG.70809"; transcript_id "MSTRG.70809.63"; exon_number "12";
chr16	StringTie	exon	56506120	56506224	1000	-	.	gene_id "MSTRG.70809"; transcript_id "MSTRG.70809.63"; exon_number "13";
chr16	StringTie	exon	56509957	56510034	1000	-	.	gene_id "MSTRG.70809"; transcript_id "MSTRG.70809.63"; exon_number "14";
chr16	StringTie	exon	56510859	56510921	1000	-	.	gene_id "MSTRG.70809"; transcript_id "MSTRG.70809.63"; exon_number "15";
chr16	StringTie	exon	56511159	56511284	1000	-	.	gene_id "MSTRG.70809"; transcript_id "MSTRG.70809.63"; exon_number "16";
chr16	StringTie	exon	56514453	56514680	1000	-	.	gene_id "MSTRG.70809"; transcript_id "MSTRG.70809.63"; exon_number "17";
chr16	StringTie	exon	56519514	56519621	1000	-	.	gene_id "MSTRG.70809"; transcript_id "MSTRG.70809.63"; exon_number "18";
chr16	StringTie	transcript	56470129	56520269	1000	-	.	gene_id "MSTRG.70809"; transcript_id "MSTRG.70809.64";
chr16	StringTie	exon	56470129	56470614	1000	-	.	gene_id "MSTRG.70809"; transcript_id "MSTRG.70809.64"; exon_number "1";
chr16	StringTie	exon	56484761	56484867	1000	-	.	gene_id "MSTRG.70809"; transcript_id "MSTRG.70809.64"; exon_number "2";
chr16	StringTie	exon	56485590	56485738	1000	-	.	gene_id "MSTRG.70809"; transcript_id "MSTRG.70809.64"; exon_number "3";
chr16	StringTie	exon	56496967	56497079	1000	-	.	gene_id "MSTRG.70809"; transcript_id "MSTRG.70809.64"; exon_number "4";
chr16	StringTie	exon	56497743	56497880	1000	-	.	gene_id "MSTRG.70809"; transcript_id "MSTRG.70809.64"; exon_number "5";
chr16	StringTie	exon	56498437	56498568	1000	-	.	gene_id "MSTRG.70809"; transcript_id "MSTRG.70809.64"; exon_number "6";
chr16	StringTie	exon	56499778	56499907	1000	-	.	gene_id "MSTRG.70809"; transcript_id "MSTRG.70809.64"; exon_number "7";
chr16	StringTie	exon	56500854	56501025	1000	-	.	gene_id "MSTRG.70809"; transcript_id "MSTRG.70809.64"; exon_number "8";
chr16	StringTie	exon	56501353	56502808	1000	-	.	gene_id "MSTRG.70809"; transcript_id "MSTRG.70809.64"; exon_number "9";
chr16	StringTie	exon	56505950	56506036	1000	-	.	gene_id "MSTRG.70809"; transcript_id "MSTRG.70809.64"; exon_number "10";
chr16	StringTie	exon	56506120	56506224	1000	-	.	gene_id "MSTRG.70809"; transcript_id "MSTRG.70809.64"; exon_number "11";
chr16	StringTie	exon	56509357	56509474	1000	-	.	gene_id "MSTRG.70809"; transcript_id "MSTRG.70809.64"; exon_number "12";
chr16	StringTie	exon	56509957	56510034	1000	-	.	gene_id "MSTRG.70809"; transcript_id "MSTRG.70809.64"; exon_number "13";
chr16	StringTie	exon	56510859	56510921	1000	-	.	gene_id "MSTRG.70809"; transcript_id "MSTRG.70809.64"; exon_number "14";
chr16	StringTie	exon	56511159	56511284	1000	-	.	gene_id "MSTRG.70809"; transcript_id "MSTRG.70809.64"; exon_number "15";
chr16	StringTie	exon	56514453	56514680	1000	-	.	gene_id "MSTRG.70809"; transcript_id "MSTRG.70809.64"; exon_number "16";
chr16	StringTie	exon	56519746	56520269	1000	-	.	gene_id "MSTRG.70809"; transcript_id "MSTRG.70809.64"; exon_number "17";
chr16	StringTie	transcript	56470138	56520086	1000	-	.	gene_id "MSTRG.70809"; transcript_id "MSTRG.70809.65";
chr16	StringTie	exon	56470138	56470614	1000	-	.	gene_id "MSTRG.70809"; transcript_id "MSTRG.70809.65"; exon_number "1";
chr16	StringTie	exon	56484761	56484867	1000	-	.	gene_id "MSTRG.70809"; transcript_id "MSTRG.70809.65"; exon_number "2";
chr16	StringTie	exon	56485590	56485738	1000	-	.	gene_id "MSTRG.70809"; transcript_id "MSTRG.70809.65"; exon_number "3";
chr16	StringTie	exon	56496967	56497124	1000	-	.	gene_id "MSTRG.70809"; transcript_id "MSTRG.70809.65"; exon_number "4";
chr16	StringTie	exon	56497743	56497880	1000	-	.	gene_id "MSTRG.70809"; transcript_id "MSTRG.70809.65"; exon_number "5";
chr16	StringTie	exon	56498437	56498568	1000	-	.	gene_id "MSTRG.70809"; transcript_id "MSTRG.70809.65"; exon_number "6";
chr16	StringTie	exon	56499778	56499907	1000	-	.	gene_id "MSTRG.70809"; transcript_id "MSTRG.70809.65"; exon_number "7";
chr16	StringTie	exon	56500854	56501025	1000	-	.	gene_id "MSTRG.70809"; transcript_id "MSTRG.70809.65"; exon_number "8";
chr16	StringTie	exon	56501353	56501497	1000	-	.	gene_id "MSTRG.70809"; transcript_id "MSTRG.70809.65"; exon_number "9";
chr16	StringTie	exon	56502317	56502456	1000	-	.	gene_id "MSTRG.70809"; transcript_id "MSTRG.70809.65"; exon_number "10";
chr16	StringTie	exon	56502673	56502808	1000	-	.	gene_id "MSTRG.70809"; transcript_id "MSTRG.70809.65"; exon_number "11";
chr16	StringTie	exon	56505950	56506036	1000	-	.	gene_id "MSTRG.70809"; transcript_id "MSTRG.70809.65"; exon_number "12";
chr16	StringTie	exon	56506120	56506224	1000	-	.	gene_id "MSTRG.70809"; transcript_id "MSTRG.70809.65"; exon_number "13";
chr16	StringTie	exon	56509957	56510034	1000	-	.	gene_id "MSTRG.70809"; transcript_id "MSTRG.70809.65"; exon_number "14";
chr16	StringTie	exon	56510859	56510921	1000	-	.	gene_id "MSTRG.70809"; transcript_id "MSTRG.70809.65"; exon_number "15";
chr16	StringTie	exon	56511159	56511284	1000	-	.	gene_id "MSTRG.70809"; transcript_id "MSTRG.70809.65"; exon_number "16";
chr16	StringTie	exon	56514453	56514680	1000	-	.	gene_id "MSTRG.70809"; transcript_id "MSTRG.70809.65"; exon_number "17";
chr16	StringTie	exon	56519746	56520086	1000	-	.	gene_id "MSTRG.70809"; transcript_id "MSTRG.70809.65"; exon_number "18";
chr16	StringTie	transcript	56470189	56520286	1000	-	.	gene_id "MSTRG.70809"; transcript_id "MSTRG.70809.66";
chr16	StringTie	exon	56470189	56470614	1000	-	.	gene_id "MSTRG.70809"; transcript_id "MSTRG.70809.66"; exon_number "1";
chr16	StringTie	exon	56484761	56484867	1000	-	.	gene_id "MSTRG.70809"; transcript_id "MSTRG.70809.66"; exon_number "2";
chr16	StringTie	exon	56485590	56485738	1000	-	.	gene_id "MSTRG.70809"; transcript_id "MSTRG.70809.66"; exon_number "3";
chr16	StringTie	exon	56496967	56497079	1000	-	.	gene_id "MSTRG.70809"; transcript_id "MSTRG.70809.66"; exon_number "4";
chr16	StringTie	exon	56497743	56497880	1000	-	.	gene_id "MSTRG.70809"; transcript_id "MSTRG.70809.66"; exon_number "5";
chr16	StringTie	exon	56498437	56498568	1000	-	.	gene_id "MSTRG.70809"; transcript_id "MSTRG.70809.66"; exon_number "6";
chr16	StringTie	exon	56499778	56499907	1000	-	.	gene_id "MSTRG.70809"; transcript_id "MSTRG.70809.66"; exon_number "7";
chr16	StringTie	exon	56500854	56501025	1000	-	.	gene_id "MSTRG.70809"; transcript_id "MSTRG.70809.66"; exon_number "8";
chr16	StringTie	exon	56501353	56501497	1000	-	.	gene_id "MSTRG.70809"; transcript_id "MSTRG.70809.66"; exon_number "9";
chr16	StringTie	exon	56502317	56502456	1000	-	.	gene_id "MSTRG.70809"; transcript_id "MSTRG.70809.66"; exon_number "10";
chr16	StringTie	exon	56502673	56502808	1000	-	.	gene_id "MSTRG.70809"; transcript_id "MSTRG.70809.66"; exon_number "11";
chr16	StringTie	exon	56505950	56506036	1000	-	.	gene_id "MSTRG.70809"; transcript_id "MSTRG.70809.66"; exon_number "12";
chr16	StringTie	exon	56506120	56506220	1000	-	.	gene_id "MSTRG.70809"; transcript_id "MSTRG.70809.66"; exon_number "13";
chr16	StringTie	exon	56509957	56510034	1000	-	.	gene_id "MSTRG.70809"; transcript_id "MSTRG.70809.66"; exon_number "14";
chr16	StringTie	exon	56510859	56510921	1000	-	.	gene_id "MSTRG.70809"; transcript_id "MSTRG.70809.66"; exon_number "15";
chr16	StringTie	exon	56511159	56511284	1000	-	.	gene_id "MSTRG.70809"; transcript_id "MSTRG.70809.66"; exon_number "16";
chr16	StringTie	exon	56514453	56514680	1000	-	.	gene_id "MSTRG.70809"; transcript_id "MSTRG.70809.66"; exon_number "17";
chr16	StringTie	exon	56519746	56520286	1000	-	.	gene_id "MSTRG.70809"; transcript_id "MSTRG.70809.66"; exon_number "18";
chr16	StringTie	transcript	56470199	56520307	1000	-	.	gene_id "MSTRG.70809"; transcript_id "MSTRG.70809.67";
chr16	StringTie	exon	56470199	56470614	1000	-	.	gene_id "MSTRG.70809"; transcript_id "MSTRG.70809.67"; exon_number "1";
chr16	StringTie	exon	56484761	56484867	1000	-	.	gene_id "MSTRG.70809"; transcript_id "MSTRG.70809.67"; exon_number "2";
chr16	StringTie	exon	56485590	56485738	1000	-	.	gene_id "MSTRG.70809"; transcript_id "MSTRG.70809.67"; exon_number "3";
chr16	StringTie	exon	56496967	56497079	1000	-	.	gene_id "MSTRG.70809"; transcript_id "MSTRG.70809.67"; exon_number "4";
chr16	StringTie	exon	56497743	56497880	1000	-	.	gene_id "MSTRG.70809"; transcript_id "MSTRG.70809.67"; exon_number "5";
chr16	StringTie	exon	56498437	56498693	1000	-	.	gene_id "MSTRG.70809"; transcript_id "MSTRG.70809.67"; exon_number "6";
chr16	StringTie	exon	56499778	56499907	1000	-	.	gene_id "MSTRG.70809"; transcript_id "MSTRG.70809.67"; exon_number "7";
chr16	StringTie	exon	56500854	56501025	1000	-	.	gene_id "MSTRG.70809"; transcript_id "MSTRG.70809.67"; exon_number "8";
chr16	StringTie	exon	56501353	56502808	1000	-	.	gene_id "MSTRG.70809"; transcript_id "MSTRG.70809.67"; exon_number "9";
chr16	StringTie	exon	56505950	56506036	1000	-	.	gene_id "MSTRG.70809"; transcript_id "MSTRG.70809.67"; exon_number "10";
chr16	StringTie	exon	56506120	56506224	1000	-	.	gene_id "MSTRG.70809"; transcript_id "MSTRG.70809.67"; exon_number "11";
chr16	StringTie	exon	56509357	56509474	1000	-	.	gene_id "MSTRG.70809"; transcript_id "MSTRG.70809.67"; exon_number "12";
chr16	StringTie	exon	56509957	56510034	1000	-	.	gene_id "MSTRG.70809"; transcript_id "MSTRG.70809.67"; exon_number "13";
chr16	StringTie	exon	56510859	56510921	1000	-	.	gene_id "MSTRG.70809"; transcript_id "MSTRG.70809.67"; exon_number "14";
chr16	StringTie	exon	56511159	56511284	1000	-	.	gene_id "MSTRG.70809"; transcript_id "MSTRG.70809.67"; exon_number "15";
chr16	StringTie	exon	56514453	56514680	1000	-	.	gene_id "MSTRG.70809"; transcript_id "MSTRG.70809.67"; exon_number "16";
chr16	StringTie	exon	56519746	56520307	1000	-	.	gene_id "MSTRG.70809"; transcript_id "MSTRG.70809.67"; exon_number "17";
chr16	StringTie	transcript	56470261	56520081	1000	-	.	gene_id "MSTRG.70809"; transcript_id "MSTRG.70809.68";
chr16	StringTie	exon	56470261	56470614	1000	-	.	gene_id "MSTRG.70809"; transcript_id "MSTRG.70809.68"; exon_number "1";
chr16	StringTie	exon	56484761	56484867	1000	-	.	gene_id "MSTRG.70809"; transcript_id "MSTRG.70809.68"; exon_number "2";
chr16	StringTie	exon	56485590	56485738	1000	-	.	gene_id "MSTRG.70809"; transcript_id "MSTRG.70809.68"; exon_number "3";
chr16	StringTie	exon	56496967	56497079	1000	-	.	gene_id "MSTRG.70809"; transcript_id "MSTRG.70809.68"; exon_number "4";
chr16	StringTie	exon	56497743	56497880	1000	-	.	gene_id "MSTRG.70809"; transcript_id "MSTRG.70809.68"; exon_number "5";
chr16	StringTie	exon	56498437	56498696	1000	-	.	gene_id "MSTRG.70809"; transcript_id "MSTRG.70809.68"; exon_number "6";
chr16	StringTie	exon	56499778	56499907	1000	-	.	gene_id "MSTRG.70809"; transcript_id "MSTRG.70809.68"; exon_number "7";
chr16	StringTie	exon	56500854	56501025	1000	-	.	gene_id "MSTRG.70809"; transcript_id "MSTRG.70809.68"; exon_number "8";
chr16	StringTie	exon	56501353	56501497	1000	-	.	gene_id "MSTRG.70809"; transcript_id "MSTRG.70809.68"; exon_number "9";
chr16	StringTie	exon	56502317	56502456	1000	-	.	gene_id "MSTRG.70809"; transcript_id "MSTRG.70809.68"; exon_number "10";
chr16	StringTie	exon	56502702	56502808	1000	-	.	gene_id "MSTRG.70809"; transcript_id "MSTRG.70809.68"; exon_number "11";
chr16	StringTie	exon	56505950	56506036	1000	-	.	gene_id "MSTRG.70809"; transcript_id "MSTRG.70809.68"; exon_number "12";
chr16	StringTie	exon	56506120	56506224	1000	-	.	gene_id "MSTRG.70809"; transcript_id "MSTRG.70809.68"; exon_number "13";
chr16	StringTie	exon	56509957	56510034	1000	-	.	gene_id "MSTRG.70809"; transcript_id "MSTRG.70809.68"; exon_number "14";
chr16	StringTie	exon	56510859	56510921	1000	-	.	gene_id "MSTRG.70809"; transcript_id "MSTRG.70809.68"; exon_number "15";
chr16	StringTie	exon	56511159	56511284	1000	-	.	gene_id "MSTRG.70809"; transcript_id "MSTRG.70809.68"; exon_number "16";
chr16	StringTie	exon	56514453	56514680	1000	-	.	gene_id "MSTRG.70809"; transcript_id "MSTRG.70809.68"; exon_number "17";
chr16	StringTie	exon	56519746	56520081	1000	-	.	gene_id "MSTRG.70809"; transcript_id "MSTRG.70809.68"; exon_number "18";
chr16	StringTie	transcript	56470279	56509496	1000	-	.	gene_id "MSTRG.70809"; transcript_id "MSTRG.70809.69";
chr16	StringTie	exon	56470279	56470614	1000	-	.	gene_id "MSTRG.70809"; transcript_id "MSTRG.70809.69"; exon_number "1";
chr16	StringTie	exon	56484761	56484867	1000	-	.	gene_id "MSTRG.70809"; transcript_id "MSTRG.70809.69"; exon_number "2";
chr16	StringTie	exon	56485590	56485738	1000	-	.	gene_id "MSTRG.70809"; transcript_id "MSTRG.70809.69"; exon_number "3";
chr16	StringTie	exon	56496967	56497079	1000	-	.	gene_id "MSTRG.70809"; transcript_id "MSTRG.70809.69"; exon_number "4";
chr16	StringTie	exon	56497743	56497880	1000	-	.	gene_id "MSTRG.70809"; transcript_id "MSTRG.70809.69"; exon_number "5";
chr16	StringTie	exon	56498437	56498693	1000	-	.	gene_id "MSTRG.70809"; transcript_id "MSTRG.70809.69"; exon_number "6";
chr16	StringTie	exon	56499778	56499907	1000	-	.	gene_id "MSTRG.70809"; transcript_id "MSTRG.70809.69"; exon_number "7";
chr16	StringTie	exon	56500854	56501025	1000	-	.	gene_id "MSTRG.70809"; transcript_id "MSTRG.70809.69"; exon_number "8";
chr16	StringTie	exon	56501353	56501497	1000	-	.	gene_id "MSTRG.70809"; transcript_id "MSTRG.70809.69"; exon_number "9";
chr16	StringTie	exon	56501945	56502456	1000	-	.	gene_id "MSTRG.70809"; transcript_id "MSTRG.70809.69"; exon_number "10";
chr16	StringTie	exon	56502673	56502808	1000	-	.	gene_id "MSTRG.70809"; transcript_id "MSTRG.70809.69"; exon_number "11";
chr16	StringTie	exon	56505950	56506036	1000	-	.	gene_id "MSTRG.70809"; transcript_id "MSTRG.70809.69"; exon_number "12";
chr16	StringTie	exon	56506120	56506224	1000	-	.	gene_id "MSTRG.70809"; transcript_id "MSTRG.70809.69"; exon_number "13";
chr16	StringTie	exon	56509357	56509496	1000	-	.	gene_id "MSTRG.70809"; transcript_id "MSTRG.70809.69"; exon_number "14";
chr16	StringTie	transcript	56465574	56520073	1000	-	.	gene_id "MSTRG.70809"; transcript_id "MSTRG.70809.7";
chr16	StringTie	exon	56465574	56466252	1000	-	.	gene_id "MSTRG.70809"; transcript_id "MSTRG.70809.7"; exon_number "1";
chr16	StringTie	exon	56484761	56484867	1000	-	.	gene_id "MSTRG.70809"; transcript_id "MSTRG.70809.7"; exon_number "2";
chr16	StringTie	exon	56485590	56485738	1000	-	.	gene_id "MSTRG.70809"; transcript_id "MSTRG.70809.7"; exon_number "3";
chr16	StringTie	exon	56496967	56497079	1000	-	.	gene_id "MSTRG.70809"; transcript_id "MSTRG.70809.7"; exon_number "4";
chr16	StringTie	exon	56497743	56497880	1000	-	.	gene_id "MSTRG.70809"; transcript_id "MSTRG.70809.7"; exon_number "5";
chr16	StringTie	exon	56498437	56498693	1000	-	.	gene_id "MSTRG.70809"; transcript_id "MSTRG.70809.7"; exon_number "6";
chr16	StringTie	exon	56499778	56499907	1000	-	.	gene_id "MSTRG.70809"; transcript_id "MSTRG.70809.7"; exon_number "7";
chr16	StringTie	exon	56500854	56501025	1000	-	.	gene_id "MSTRG.70809"; transcript_id "MSTRG.70809.7"; exon_number "8";
chr16	StringTie	exon	56501353	56501497	1000	-	.	gene_id "MSTRG.70809"; transcript_id "MSTRG.70809.7"; exon_number "9";
chr16	StringTie	exon	56502317	56502456	1000	-	.	gene_id "MSTRG.70809"; transcript_id "MSTRG.70809.7"; exon_number "10";
chr16	StringTie	exon	56502673	56502808	1000	-	.	gene_id "MSTRG.70809"; transcript_id "MSTRG.70809.7"; exon_number "11";
chr16	StringTie	exon	56505950	56506036	1000	-	.	gene_id "MSTRG.70809"; transcript_id "MSTRG.70809.7"; exon_number "12";
chr16	StringTie	exon	56506120	56506224	1000	-	.	gene_id "MSTRG.70809"; transcript_id "MSTRG.70809.7"; exon_number "13";
chr16	StringTie	exon	56509957	56510034	1000	-	.	gene_id "MSTRG.70809"; transcript_id "MSTRG.70809.7"; exon_number "14";
chr16	StringTie	exon	56510859	56510921	1000	-	.	gene_id "MSTRG.70809"; transcript_id "MSTRG.70809.7"; exon_number "15";
chr16	StringTie	exon	56511159	56511284	1000	-	.	gene_id "MSTRG.70809"; transcript_id "MSTRG.70809.7"; exon_number "16";
chr16	StringTie	exon	56514453	56514680	1000	-	.	gene_id "MSTRG.70809"; transcript_id "MSTRG.70809.7"; exon_number "17";
chr16	StringTie	exon	56519746	56520073	1000	-	.	gene_id "MSTRG.70809"; transcript_id "MSTRG.70809.7"; exon_number "18";
chr16	StringTie	transcript	56470280	56520094	1000	-	.	gene_id "MSTRG.70809"; transcript_id "MSTRG.70809.70";
chr16	StringTie	exon	56470280	56470614	1000	-	.	gene_id "MSTRG.70809"; transcript_id "MSTRG.70809.70"; exon_number "1";
chr16	StringTie	exon	56484761	56484867	1000	-	.	gene_id "MSTRG.70809"; transcript_id "MSTRG.70809.70"; exon_number "2";
chr16	StringTie	exon	56485590	56485738	1000	-	.	gene_id "MSTRG.70809"; transcript_id "MSTRG.70809.70"; exon_number "3";
chr16	StringTie	exon	56496967	56497079	1000	-	.	gene_id "MSTRG.70809"; transcript_id "MSTRG.70809.70"; exon_number "4";
chr16	StringTie	exon	56497743	56497880	1000	-	.	gene_id "MSTRG.70809"; transcript_id "MSTRG.70809.70"; exon_number "5";
chr16	StringTie	exon	56498437	56498568	1000	-	.	gene_id "MSTRG.70809"; transcript_id "MSTRG.70809.70"; exon_number "6";
chr16	StringTie	exon	56499778	56499907	1000	-	.	gene_id "MSTRG.70809"; transcript_id "MSTRG.70809.70"; exon_number "7";
chr16	StringTie	exon	56500854	56501025	1000	-	.	gene_id "MSTRG.70809"; transcript_id "MSTRG.70809.70"; exon_number "8";
chr16	StringTie	exon	56501353	56501497	1000	-	.	gene_id "MSTRG.70809"; transcript_id "MSTRG.70809.70"; exon_number "9";
chr16	StringTie	exon	56502317	56502456	1000	-	.	gene_id "MSTRG.70809"; transcript_id "MSTRG.70809.70"; exon_number "10";
chr16	StringTie	exon	56502673	56502808	1000	-	.	gene_id "MSTRG.70809"; transcript_id "MSTRG.70809.70"; exon_number "11";
chr16	StringTie	exon	56505950	56506036	1000	-	.	gene_id "MSTRG.70809"; transcript_id "MSTRG.70809.70"; exon_number "12";
chr16	StringTie	exon	56506120	56506220	1000	-	.	gene_id "MSTRG.70809"; transcript_id "MSTRG.70809.70"; exon_number "13";
chr16	StringTie	exon	56509357	56509494	1000	-	.	gene_id "MSTRG.70809"; transcript_id "MSTRG.70809.70"; exon_number "14";
chr16	StringTie	exon	56509957	56510034	1000	-	.	gene_id "MSTRG.70809"; transcript_id "MSTRG.70809.70"; exon_number "15";
chr16	StringTie	exon	56510859	56510921	1000	-	.	gene_id "MSTRG.70809"; transcript_id "MSTRG.70809.70"; exon_number "16";
chr16	StringTie	exon	56511159	56511284	1000	-	.	gene_id "MSTRG.70809"; transcript_id "MSTRG.70809.70"; exon_number "17";
chr16	StringTie	exon	56514453	56514680	1000	-	.	gene_id "MSTRG.70809"; transcript_id "MSTRG.70809.70"; exon_number "18";
chr16	StringTie	exon	56519746	56520094	1000	-	.	gene_id "MSTRG.70809"; transcript_id "MSTRG.70809.70"; exon_number "19";
chr16	StringTie	transcript	56470299	56520358	1000	-	.	gene_id "MSTRG.70809"; transcript_id "MSTRG.70809.71";
chr16	StringTie	exon	56470299	56470614	1000	-	.	gene_id "MSTRG.70809"; transcript_id "MSTRG.70809.71"; exon_number "1";
chr16	StringTie	exon	56484761	56484867	1000	-	.	gene_id "MSTRG.70809"; transcript_id "MSTRG.70809.71"; exon_number "2";
chr16	StringTie	exon	56485590	56485738	1000	-	.	gene_id "MSTRG.70809"; transcript_id "MSTRG.70809.71"; exon_number "3";
chr16	StringTie	exon	56496967	56497079	1000	-	.	gene_id "MSTRG.70809"; transcript_id "MSTRG.70809.71"; exon_number "4";
chr16	StringTie	exon	56497743	56497880	1000	-	.	gene_id "MSTRG.70809"; transcript_id "MSTRG.70809.71"; exon_number "5";
chr16	StringTie	exon	56498437	56498568	1000	-	.	gene_id "MSTRG.70809"; transcript_id "MSTRG.70809.71"; exon_number "6";
chr16	StringTie	exon	56499778	56499907	1000	-	.	gene_id "MSTRG.70809"; transcript_id "MSTRG.70809.71"; exon_number "7";
chr16	StringTie	exon	56500854	56501025	1000	-	.	gene_id "MSTRG.70809"; transcript_id "MSTRG.70809.71"; exon_number "8";
chr16	StringTie	exon	56501353	56501497	1000	-	.	gene_id "MSTRG.70809"; transcript_id "MSTRG.70809.71"; exon_number "9";
chr16	StringTie	exon	56502317	56502407	1000	-	.	gene_id "MSTRG.70809"; transcript_id "MSTRG.70809.71"; exon_number "10";
chr16	StringTie	exon	56502429	56502456	1000	-	.	gene_id "MSTRG.70809"; transcript_id "MSTRG.70809.71"; exon_number "11";
chr16	StringTie	exon	56502673	56502808	1000	-	.	gene_id "MSTRG.70809"; transcript_id "MSTRG.70809.71"; exon_number "12";
chr16	StringTie	exon	56505950	56506036	1000	-	.	gene_id "MSTRG.70809"; transcript_id "MSTRG.70809.71"; exon_number "13";
chr16	StringTie	exon	56506120	56506224	1000	-	.	gene_id "MSTRG.70809"; transcript_id "MSTRG.70809.71"; exon_number "14";
chr16	StringTie	exon	56509957	56510034	1000	-	.	gene_id "MSTRG.70809"; transcript_id "MSTRG.70809.71"; exon_number "15";
chr16	StringTie	exon	56510859	56510921	1000	-	.	gene_id "MSTRG.70809"; transcript_id "MSTRG.70809.71"; exon_number "16";
chr16	StringTie	exon	56511159	56511284	1000	-	.	gene_id "MSTRG.70809"; transcript_id "MSTRG.70809.71"; exon_number "17";
chr16	StringTie	exon	56514453	56514680	1000	-	.	gene_id "MSTRG.70809"; transcript_id "MSTRG.70809.71"; exon_number "18";
chr16	StringTie	exon	56519746	56520358	1000	-	.	gene_id "MSTRG.70809"; transcript_id "MSTRG.70809.71"; exon_number "19";
chr16	StringTie	transcript	56470326	56520050	1000	-	.	gene_id "MSTRG.70809"; transcript_id "MSTRG.70809.72";
chr16	StringTie	exon	56470326	56470614	1000	-	.	gene_id "MSTRG.70809"; transcript_id "MSTRG.70809.72"; exon_number "1";
chr16	StringTie	exon	56484761	56484867	1000	-	.	gene_id "MSTRG.70809"; transcript_id "MSTRG.70809.72"; exon_number "2";
chr16	StringTie	exon	56485590	56485738	1000	-	.	gene_id "MSTRG.70809"; transcript_id "MSTRG.70809.72"; exon_number "3";
chr16	StringTie	exon	56496967	56497124	1000	-	.	gene_id "MSTRG.70809"; transcript_id "MSTRG.70809.72"; exon_number "4";
chr16	StringTie	exon	56497743	56497880	1000	-	.	gene_id "MSTRG.70809"; transcript_id "MSTRG.70809.72"; exon_number "5";
chr16	StringTie	exon	56498437	56498693	1000	-	.	gene_id "MSTRG.70809"; transcript_id "MSTRG.70809.72"; exon_number "6";
chr16	StringTie	exon	56499778	56499907	1000	-	.	gene_id "MSTRG.70809"; transcript_id "MSTRG.70809.72"; exon_number "7";
chr16	StringTie	exon	56500854	56501025	1000	-	.	gene_id "MSTRG.70809"; transcript_id "MSTRG.70809.72"; exon_number "8";
chr16	StringTie	exon	56501353	56501497	1000	-	.	gene_id "MSTRG.70809"; transcript_id "MSTRG.70809.72"; exon_number "9";
chr16	StringTie	exon	56502317	56502456	1000	-	.	gene_id "MSTRG.70809"; transcript_id "MSTRG.70809.72"; exon_number "10";
chr16	StringTie	exon	56502673	56502808	1000	-	.	gene_id "MSTRG.70809"; transcript_id "MSTRG.70809.72"; exon_number "11";
chr16	StringTie	exon	56505950	56506036	1000	-	.	gene_id "MSTRG.70809"; transcript_id "MSTRG.70809.72"; exon_number "12";
chr16	StringTie	exon	56506120	56506224	1000	-	.	gene_id "MSTRG.70809"; transcript_id "MSTRG.70809.72"; exon_number "13";
chr16	StringTie	exon	56509957	56510034	1000	-	.	gene_id "MSTRG.70809"; transcript_id "MSTRG.70809.72"; exon_number "14";
chr16	StringTie	exon	56510859	56510921	1000	-	.	gene_id "MSTRG.70809"; transcript_id "MSTRG.70809.72"; exon_number "15";
chr16	StringTie	exon	56511159	56511284	1000	-	.	gene_id "MSTRG.70809"; transcript_id "MSTRG.70809.72"; exon_number "16";
chr16	StringTie	exon	56514453	56514680	1000	-	.	gene_id "MSTRG.70809"; transcript_id "MSTRG.70809.72"; exon_number "17";
chr16	StringTie	exon	56519746	56520050	1000	-	.	gene_id "MSTRG.70809"; transcript_id "MSTRG.70809.72"; exon_number "18";
chr16	StringTie	transcript	56470335	56520088	1000	-	.	gene_id "MSTRG.70809"; transcript_id "MSTRG.70809.73";
chr16	StringTie	exon	56470335	56470614	1000	-	.	gene_id "MSTRG.70809"; transcript_id "MSTRG.70809.73"; exon_number "1";
chr16	StringTie	exon	56484761	56484867	1000	-	.	gene_id "MSTRG.70809"; transcript_id "MSTRG.70809.73"; exon_number "2";
chr16	StringTie	exon	56485590	56485738	1000	-	.	gene_id "MSTRG.70809"; transcript_id "MSTRG.70809.73"; exon_number "3";
chr16	StringTie	exon	56492524	56492582	1000	-	.	gene_id "MSTRG.70809"; transcript_id "MSTRG.70809.73"; exon_number "4";
chr16	StringTie	exon	56496967	56497079	1000	-	.	gene_id "MSTRG.70809"; transcript_id "MSTRG.70809.73"; exon_number "5";
chr16	StringTie	exon	56497743	56497880	1000	-	.	gene_id "MSTRG.70809"; transcript_id "MSTRG.70809.73"; exon_number "6";
chr16	StringTie	exon	56498437	56498696	1000	-	.	gene_id "MSTRG.70809"; transcript_id "MSTRG.70809.73"; exon_number "7";
chr16	StringTie	exon	56499778	56499907	1000	-	.	gene_id "MSTRG.70809"; transcript_id "MSTRG.70809.73"; exon_number "8";
chr16	StringTie	exon	56500854	56501025	1000	-	.	gene_id "MSTRG.70809"; transcript_id "MSTRG.70809.73"; exon_number "9";
chr16	StringTie	exon	56501353	56501497	1000	-	.	gene_id "MSTRG.70809"; transcript_id "MSTRG.70809.73"; exon_number "10";
chr16	StringTie	exon	56502317	56502456	1000	-	.	gene_id "MSTRG.70809"; transcript_id "MSTRG.70809.73"; exon_number "11";
chr16	StringTie	exon	56502673	56502808	1000	-	.	gene_id "MSTRG.70809"; transcript_id "MSTRG.70809.73"; exon_number "12";
chr16	StringTie	exon	56505950	56506036	1000	-	.	gene_id "MSTRG.70809"; transcript_id "MSTRG.70809.73"; exon_number "13";
chr16	StringTie	exon	56506120	56506224	1000	-	.	gene_id "MSTRG.70809"; transcript_id "MSTRG.70809.73"; exon_number "14";
chr16	StringTie	exon	56509957	56510034	1000	-	.	gene_id "MSTRG.70809"; transcript_id "MSTRG.70809.73"; exon_number "15";
chr16	StringTie	exon	56510859	56510921	1000	-	.	gene_id "MSTRG.70809"; transcript_id "MSTRG.70809.73"; exon_number "16";
chr16	StringTie	exon	56511159	56511284	1000	-	.	gene_id "MSTRG.70809"; transcript_id "MSTRG.70809.73"; exon_number "17";
chr16	StringTie	exon	56514453	56514680	1000	-	.	gene_id "MSTRG.70809"; transcript_id "MSTRG.70809.73"; exon_number "18";
chr16	StringTie	exon	56519746	56520088	1000	-	.	gene_id "MSTRG.70809"; transcript_id "MSTRG.70809.73"; exon_number "19";
chr16	StringTie	transcript	56470337	56520086	1000	-	.	gene_id "MSTRG.70809"; transcript_id "MSTRG.70809.74";
chr16	StringTie	exon	56470337	56470614	1000	-	.	gene_id "MSTRG.70809"; transcript_id "MSTRG.70809.74"; exon_number "1";
chr16	StringTie	exon	56484761	56484867	1000	-	.	gene_id "MSTRG.70809"; transcript_id "MSTRG.70809.74"; exon_number "2";
chr16	StringTie	exon	56485590	56485738	1000	-	.	gene_id "MSTRG.70809"; transcript_id "MSTRG.70809.74"; exon_number "3";
chr16	StringTie	exon	56496967	56497079	1000	-	.	gene_id "MSTRG.70809"; transcript_id "MSTRG.70809.74"; exon_number "4";
chr16	StringTie	exon	56497743	56497880	1000	-	.	gene_id "MSTRG.70809"; transcript_id "MSTRG.70809.74"; exon_number "5";
chr16	StringTie	exon	56498437	56498568	1000	-	.	gene_id "MSTRG.70809"; transcript_id "MSTRG.70809.74"; exon_number "6";
chr16	StringTie	exon	56499778	56499907	1000	-	.	gene_id "MSTRG.70809"; transcript_id "MSTRG.70809.74"; exon_number "7";
chr16	StringTie	exon	56500854	56500992	1000	-	.	gene_id "MSTRG.70809"; transcript_id "MSTRG.70809.74"; exon_number "8";
chr16	StringTie	exon	56501353	56501497	1000	-	.	gene_id "MSTRG.70809"; transcript_id "MSTRG.70809.74"; exon_number "9";
chr16	StringTie	exon	56502317	56502456	1000	-	.	gene_id "MSTRG.70809"; transcript_id "MSTRG.70809.74"; exon_number "10";
chr16	StringTie	exon	56502673	56502808	1000	-	.	gene_id "MSTRG.70809"; transcript_id "MSTRG.70809.74"; exon_number "11";
chr16	StringTie	exon	56505950	56506036	1000	-	.	gene_id "MSTRG.70809"; transcript_id "MSTRG.70809.74"; exon_number "12";
chr16	StringTie	exon	56506120	56506224	1000	-	.	gene_id "MSTRG.70809"; transcript_id "MSTRG.70809.74"; exon_number "13";
chr16	StringTie	exon	56509957	56510034	1000	-	.	gene_id "MSTRG.70809"; transcript_id "MSTRG.70809.74"; exon_number "14";
chr16	StringTie	exon	56510859	56510921	1000	-	.	gene_id "MSTRG.70809"; transcript_id "MSTRG.70809.74"; exon_number "15";
chr16	StringTie	exon	56511159	56511284	1000	-	.	gene_id "MSTRG.70809"; transcript_id "MSTRG.70809.74"; exon_number "16";
chr16	StringTie	exon	56514453	56514680	1000	-	.	gene_id "MSTRG.70809"; transcript_id "MSTRG.70809.74"; exon_number "17";
chr16	StringTie	exon	56519746	56520086	1000	-	.	gene_id "MSTRG.70809"; transcript_id "MSTRG.70809.74"; exon_number "18";
chr16	StringTie	transcript	56470338	56520039	1000	-	.	gene_id "MSTRG.70809"; transcript_id "MSTRG.70809.75";
chr16	StringTie	exon	56470338	56470614	1000	-	.	gene_id "MSTRG.70809"; transcript_id "MSTRG.70809.75"; exon_number "1";
chr16	StringTie	exon	56484761	56484867	1000	-	.	gene_id "MSTRG.70809"; transcript_id "MSTRG.70809.75"; exon_number "2";
chr16	StringTie	exon	56485590	56485738	1000	-	.	gene_id "MSTRG.70809"; transcript_id "MSTRG.70809.75"; exon_number "3";
chr16	StringTie	exon	56496967	56497079	1000	-	.	gene_id "MSTRG.70809"; transcript_id "MSTRG.70809.75"; exon_number "4";
chr16	StringTie	exon	56497743	56497880	1000	-	.	gene_id "MSTRG.70809"; transcript_id "MSTRG.70809.75"; exon_number "5";
chr16	StringTie	exon	56498437	56498696	1000	-	.	gene_id "MSTRG.70809"; transcript_id "MSTRG.70809.75"; exon_number "6";
chr16	StringTie	exon	56499778	56499907	1000	-	.	gene_id "MSTRG.70809"; transcript_id "MSTRG.70809.75"; exon_number "7";
chr16	StringTie	exon	56500854	56501025	1000	-	.	gene_id "MSTRG.70809"; transcript_id "MSTRG.70809.75"; exon_number "8";
chr16	StringTie	exon	56501353	56501497	1000	-	.	gene_id "MSTRG.70809"; transcript_id "MSTRG.70809.75"; exon_number "9";
chr16	StringTie	exon	56501651	56502808	1000	-	.	gene_id "MSTRG.70809"; transcript_id "MSTRG.70809.75"; exon_number "10";
chr16	StringTie	exon	56505950	56506036	1000	-	.	gene_id "MSTRG.70809"; transcript_id "MSTRG.70809.75"; exon_number "11";
chr16	StringTie	exon	56506120	56506224	1000	-	.	gene_id "MSTRG.70809"; transcript_id "MSTRG.70809.75"; exon_number "12";
chr16	StringTie	exon	56509957	56510034	1000	-	.	gene_id "MSTRG.70809"; transcript_id "MSTRG.70809.75"; exon_number "13";
chr16	StringTie	exon	56510859	56510921	1000	-	.	gene_id "MSTRG.70809"; transcript_id "MSTRG.70809.75"; exon_number "14";
chr16	StringTie	exon	56511159	56511284	1000	-	.	gene_id "MSTRG.70809"; transcript_id "MSTRG.70809.75"; exon_number "15";
chr16	StringTie	exon	56514453	56514680	1000	-	.	gene_id "MSTRG.70809"; transcript_id "MSTRG.70809.75"; exon_number "16";
chr16	StringTie	exon	56519746	56520039	1000	-	.	gene_id "MSTRG.70809"; transcript_id "MSTRG.70809.75"; exon_number "17";
chr16	StringTie	transcript	56470340	56520101	1000	-	.	gene_id "MSTRG.70809"; transcript_id "MSTRG.70809.76";
chr16	StringTie	exon	56470340	56470614	1000	-	.	gene_id "MSTRG.70809"; transcript_id "MSTRG.70809.76"; exon_number "1";
chr16	StringTie	exon	56484761	56484867	1000	-	.	gene_id "MSTRG.70809"; transcript_id "MSTRG.70809.76"; exon_number "2";
chr16	StringTie	exon	56485590	56485738	1000	-	.	gene_id "MSTRG.70809"; transcript_id "MSTRG.70809.76"; exon_number "3";
chr16	StringTie	exon	56496967	56497079	1000	-	.	gene_id "MSTRG.70809"; transcript_id "MSTRG.70809.76"; exon_number "4";
chr16	StringTie	exon	56497743	56497880	1000	-	.	gene_id "MSTRG.70809"; transcript_id "MSTRG.70809.76"; exon_number "5";
chr16	StringTie	exon	56498437	56498693	1000	-	.	gene_id "MSTRG.70809"; transcript_id "MSTRG.70809.76"; exon_number "6";
chr16	StringTie	exon	56499778	56499907	1000	-	.	gene_id "MSTRG.70809"; transcript_id "MSTRG.70809.76"; exon_number "7";
chr16	StringTie	exon	56500854	56501025	1000	-	.	gene_id "MSTRG.70809"; transcript_id "MSTRG.70809.76"; exon_number "8";
chr16	StringTie	exon	56501353	56501497	1000	-	.	gene_id "MSTRG.70809"; transcript_id "MSTRG.70809.76"; exon_number "9";
chr16	StringTie	exon	56501945	56502456	1000	-	.	gene_id "MSTRG.70809"; transcript_id "MSTRG.70809.76"; exon_number "10";
chr16	StringTie	exon	56502673	56502808	1000	-	.	gene_id "MSTRG.70809"; transcript_id "MSTRG.70809.76"; exon_number "11";
chr16	StringTie	exon	56505950	56506036	1000	-	.	gene_id "MSTRG.70809"; transcript_id "MSTRG.70809.76"; exon_number "12";
chr16	StringTie	exon	56506120	56506224	1000	-	.	gene_id "MSTRG.70809"; transcript_id "MSTRG.70809.76"; exon_number "13";
chr16	StringTie	exon	56509957	56510034	1000	-	.	gene_id "MSTRG.70809"; transcript_id "MSTRG.70809.76"; exon_number "14";
chr16	StringTie	exon	56510859	56510921	1000	-	.	gene_id "MSTRG.70809"; transcript_id "MSTRG.70809.76"; exon_number "15";
chr16	StringTie	exon	56511159	56511284	1000	-	.	gene_id "MSTRG.70809"; transcript_id "MSTRG.70809.76"; exon_number "16";
chr16	StringTie	exon	56514453	56514680	1000	-	.	gene_id "MSTRG.70809"; transcript_id "MSTRG.70809.76"; exon_number "17";
chr16	StringTie	exon	56519746	56520101	1000	-	.	gene_id "MSTRG.70809"; transcript_id "MSTRG.70809.76"; exon_number "18";
chr16	StringTie	transcript	56470340	56520084	1000	-	.	gene_id "MSTRG.70809"; transcript_id "MSTRG.70809.77";
chr16	StringTie	exon	56470340	56470614	1000	-	.	gene_id "MSTRG.70809"; transcript_id "MSTRG.70809.77"; exon_number "1";
chr16	StringTie	exon	56484761	56484867	1000	-	.	gene_id "MSTRG.70809"; transcript_id "MSTRG.70809.77"; exon_number "2";
chr16	StringTie	exon	56485590	56485738	1000	-	.	gene_id "MSTRG.70809"; transcript_id "MSTRG.70809.77"; exon_number "3";
chr16	StringTie	exon	56496967	56497052	1000	-	.	gene_id "MSTRG.70809"; transcript_id "MSTRG.70809.77"; exon_number "4";
chr16	StringTie	exon	56497743	56497880	1000	-	.	gene_id "MSTRG.70809"; transcript_id "MSTRG.70809.77"; exon_number "5";
chr16	StringTie	exon	56498437	56498568	1000	-	.	gene_id "MSTRG.70809"; transcript_id "MSTRG.70809.77"; exon_number "6";
chr16	StringTie	exon	56499778	56499907	1000	-	.	gene_id "MSTRG.70809"; transcript_id "MSTRG.70809.77"; exon_number "7";
chr16	StringTie	exon	56500854	56501025	1000	-	.	gene_id "MSTRG.70809"; transcript_id "MSTRG.70809.77"; exon_number "8";
chr16	StringTie	exon	56501353	56501497	1000	-	.	gene_id "MSTRG.70809"; transcript_id "MSTRG.70809.77"; exon_number "9";
chr16	StringTie	exon	56502317	56502456	1000	-	.	gene_id "MSTRG.70809"; transcript_id "MSTRG.70809.77"; exon_number "10";
chr16	StringTie	exon	56502673	56502808	1000	-	.	gene_id "MSTRG.70809"; transcript_id "MSTRG.70809.77"; exon_number "11";
chr16	StringTie	exon	56505950	56506036	1000	-	.	gene_id "MSTRG.70809"; transcript_id "MSTRG.70809.77"; exon_number "12";
chr16	StringTie	exon	56506120	56506224	1000	-	.	gene_id "MSTRG.70809"; transcript_id "MSTRG.70809.77"; exon_number "13";
chr16	StringTie	exon	56509957	56510034	1000	-	.	gene_id "MSTRG.70809"; transcript_id "MSTRG.70809.77"; exon_number "14";
chr16	StringTie	exon	56510859	56510921	1000	-	.	gene_id "MSTRG.70809"; transcript_id "MSTRG.70809.77"; exon_number "15";
chr16	StringTie	exon	56511159	56511284	1000	-	.	gene_id "MSTRG.70809"; transcript_id "MSTRG.70809.77"; exon_number "16";
chr16	StringTie	exon	56514453	56514680	1000	-	.	gene_id "MSTRG.70809"; transcript_id "MSTRG.70809.77"; exon_number "17";
chr16	StringTie	exon	56519746	56520084	1000	-	.	gene_id "MSTRG.70809"; transcript_id "MSTRG.70809.77"; exon_number "18";
chr16	StringTie	transcript	56470344	56516131	1000	-	.	gene_id "MSTRG.70809"; transcript_id "MSTRG.70809.78";
chr16	StringTie	exon	56470344	56470614	1000	-	.	gene_id "MSTRG.70809"; transcript_id "MSTRG.70809.78"; exon_number "1";
chr16	StringTie	exon	56484761	56484867	1000	-	.	gene_id "MSTRG.70809"; transcript_id "MSTRG.70809.78"; exon_number "2";
chr16	StringTie	exon	56485590	56485738	1000	-	.	gene_id "MSTRG.70809"; transcript_id "MSTRG.70809.78"; exon_number "3";
chr16	StringTie	exon	56496967	56497079	1000	-	.	gene_id "MSTRG.70809"; transcript_id "MSTRG.70809.78"; exon_number "4";
chr16	StringTie	exon	56497743	56497880	1000	-	.	gene_id "MSTRG.70809"; transcript_id "MSTRG.70809.78"; exon_number "5";
chr16	StringTie	exon	56498437	56498568	1000	-	.	gene_id "MSTRG.70809"; transcript_id "MSTRG.70809.78"; exon_number "6";
chr16	StringTie	exon	56499778	56499907	1000	-	.	gene_id "MSTRG.70809"; transcript_id "MSTRG.70809.78"; exon_number "7";
chr16	StringTie	exon	56500854	56501025	1000	-	.	gene_id "MSTRG.70809"; transcript_id "MSTRG.70809.78"; exon_number "8";
chr16	StringTie	exon	56501353	56501497	1000	-	.	gene_id "MSTRG.70809"; transcript_id "MSTRG.70809.78"; exon_number "9";
chr16	StringTie	exon	56502317	56502456	1000	-	.	gene_id "MSTRG.70809"; transcript_id "MSTRG.70809.78"; exon_number "10";
chr16	StringTie	exon	56502673	56502808	1000	-	.	gene_id "MSTRG.70809"; transcript_id "MSTRG.70809.78"; exon_number "11";
chr16	StringTie	exon	56505950	56506036	1000	-	.	gene_id "MSTRG.70809"; transcript_id "MSTRG.70809.78"; exon_number "12";
chr16	StringTie	exon	56506120	56506224	1000	-	.	gene_id "MSTRG.70809"; transcript_id "MSTRG.70809.78"; exon_number "13";
chr16	StringTie	exon	56509357	56510034	1000	-	.	gene_id "MSTRG.70809"; transcript_id "MSTRG.70809.78"; exon_number "14";
chr16	StringTie	exon	56510859	56510921	1000	-	.	gene_id "MSTRG.70809"; transcript_id "MSTRG.70809.78"; exon_number "15";
chr16	StringTie	exon	56511159	56511284	1000	-	.	gene_id "MSTRG.70809"; transcript_id "MSTRG.70809.78"; exon_number "16";
chr16	StringTie	exon	56514453	56514680	1000	-	.	gene_id "MSTRG.70809"; transcript_id "MSTRG.70809.78"; exon_number "17";
chr16	StringTie	exon	56516063	56516131	1000	-	.	gene_id "MSTRG.70809"; transcript_id "MSTRG.70809.78"; exon_number "18";
chr16	StringTie	transcript	56470346	56520147	1000	-	.	gene_id "MSTRG.70809"; transcript_id "MSTRG.70809.79";
chr16	StringTie	exon	56470346	56470614	1000	-	.	gene_id "MSTRG.70809"; transcript_id "MSTRG.70809.79"; exon_number "1";
chr16	StringTie	exon	56484761	56484867	1000	-	.	gene_id "MSTRG.70809"; transcript_id "MSTRG.70809.79"; exon_number "2";
chr16	StringTie	exon	56485590	56485738	1000	-	.	gene_id "MSTRG.70809"; transcript_id "MSTRG.70809.79"; exon_number "3";
chr16	StringTie	exon	56496967	56497079	1000	-	.	gene_id "MSTRG.70809"; transcript_id "MSTRG.70809.79"; exon_number "4";
chr16	StringTie	exon	56497743	56497880	1000	-	.	gene_id "MSTRG.70809"; transcript_id "MSTRG.70809.79"; exon_number "5";
chr16	StringTie	exon	56498437	56498568	1000	-	.	gene_id "MSTRG.70809"; transcript_id "MSTRG.70809.79"; exon_number "6";
chr16	StringTie	exon	56499778	56499907	1000	-	.	gene_id "MSTRG.70809"; transcript_id "MSTRG.70809.79"; exon_number "7";
chr16	StringTie	exon	56500854	56501025	1000	-	.	gene_id "MSTRG.70809"; transcript_id "MSTRG.70809.79"; exon_number "8";
chr16	StringTie	exon	56501353	56501497	1000	-	.	gene_id "MSTRG.70809"; transcript_id "MSTRG.70809.79"; exon_number "9";
chr16	StringTie	exon	56501945	56502456	1000	-	.	gene_id "MSTRG.70809"; transcript_id "MSTRG.70809.79"; exon_number "10";
chr16	StringTie	exon	56502673	56502808	1000	-	.	gene_id "MSTRG.70809"; transcript_id "MSTRG.70809.79"; exon_number "11";
chr16	StringTie	exon	56505950	56506036	1000	-	.	gene_id "MSTRG.70809"; transcript_id "MSTRG.70809.79"; exon_number "12";
chr16	StringTie	exon	56506120	56506224	1000	-	.	gene_id "MSTRG.70809"; transcript_id "MSTRG.70809.79"; exon_number "13";
chr16	StringTie	exon	56509957	56510034	1000	-	.	gene_id "MSTRG.70809"; transcript_id "MSTRG.70809.79"; exon_number "14";
chr16	StringTie	exon	56510859	56510921	1000	-	.	gene_id "MSTRG.70809"; transcript_id "MSTRG.70809.79"; exon_number "15";
chr16	StringTie	exon	56511159	56511284	1000	-	.	gene_id "MSTRG.70809"; transcript_id "MSTRG.70809.79"; exon_number "16";
chr16	StringTie	exon	56514453	56514680	1000	-	.	gene_id "MSTRG.70809"; transcript_id "MSTRG.70809.79"; exon_number "17";
chr16	StringTie	exon	56519746	56520147	1000	-	.	gene_id "MSTRG.70809"; transcript_id "MSTRG.70809.79"; exon_number "18";
chr16	StringTie	transcript	56465575	56520055	1000	-	.	gene_id "MSTRG.70809"; transcript_id "MSTRG.70809.8";
chr16	StringTie	exon	56465575	56466252	1000	-	.	gene_id "MSTRG.70809"; transcript_id "MSTRG.70809.8"; exon_number "1";
chr16	StringTie	exon	56484761	56484867	1000	-	.	gene_id "MSTRG.70809"; transcript_id "MSTRG.70809.8"; exon_number "2";
chr16	StringTie	exon	56485590	56485738	1000	-	.	gene_id "MSTRG.70809"; transcript_id "MSTRG.70809.8"; exon_number "3";
chr16	StringTie	exon	56496967	56497079	1000	-	.	gene_id "MSTRG.70809"; transcript_id "MSTRG.70809.8"; exon_number "4";
chr16	StringTie	exon	56497743	56497880	1000	-	.	gene_id "MSTRG.70809"; transcript_id "MSTRG.70809.8"; exon_number "5";
chr16	StringTie	exon	56498437	56498696	1000	-	.	gene_id "MSTRG.70809"; transcript_id "MSTRG.70809.8"; exon_number "6";
chr16	StringTie	exon	56499778	56499907	1000	-	.	gene_id "MSTRG.70809"; transcript_id "MSTRG.70809.8"; exon_number "7";
chr16	StringTie	exon	56500854	56501025	1000	-	.	gene_id "MSTRG.70809"; transcript_id "MSTRG.70809.8"; exon_number "8";
chr16	StringTie	exon	56501353	56501497	1000	-	.	gene_id "MSTRG.70809"; transcript_id "MSTRG.70809.8"; exon_number "9";
chr16	StringTie	exon	56502317	56502808	1000	-	.	gene_id "MSTRG.70809"; transcript_id "MSTRG.70809.8"; exon_number "10";
chr16	StringTie	exon	56505950	56506036	1000	-	.	gene_id "MSTRG.70809"; transcript_id "MSTRG.70809.8"; exon_number "11";
chr16	StringTie	exon	56506120	56506224	1000	-	.	gene_id "MSTRG.70809"; transcript_id "MSTRG.70809.8"; exon_number "12";
chr16	StringTie	exon	56509957	56510034	1000	-	.	gene_id "MSTRG.70809"; transcript_id "MSTRG.70809.8"; exon_number "13";
chr16	StringTie	exon	56510859	56510921	1000	-	.	gene_id "MSTRG.70809"; transcript_id "MSTRG.70809.8"; exon_number "14";
chr16	StringTie	exon	56511159	56511284	1000	-	.	gene_id "MSTRG.70809"; transcript_id "MSTRG.70809.8"; exon_number "15";
chr16	StringTie	exon	56514453	56514680	1000	-	.	gene_id "MSTRG.70809"; transcript_id "MSTRG.70809.8"; exon_number "16";
chr16	StringTie	exon	56519746	56520055	1000	-	.	gene_id "MSTRG.70809"; transcript_id "MSTRG.70809.8"; exon_number "17";
chr16	StringTie	transcript	56470354	56520303	1000	-	.	gene_id "MSTRG.70809"; transcript_id "MSTRG.70809.80";
chr16	StringTie	exon	56470354	56470614	1000	-	.	gene_id "MSTRG.70809"; transcript_id "MSTRG.70809.80"; exon_number "1";
chr16	StringTie	exon	56484761	56484867	1000	-	.	gene_id "MSTRG.70809"; transcript_id "MSTRG.70809.80"; exon_number "2";
chr16	StringTie	exon	56485590	56485738	1000	-	.	gene_id "MSTRG.70809"; transcript_id "MSTRG.70809.80"; exon_number "3";
chr16	StringTie	exon	56496967	56497079	1000	-	.	gene_id "MSTRG.70809"; transcript_id "MSTRG.70809.80"; exon_number "4";
chr16	StringTie	exon	56497743	56497880	1000	-	.	gene_id "MSTRG.70809"; transcript_id "MSTRG.70809.80"; exon_number "5";
chr16	StringTie	exon	56498437	56498568	1000	-	.	gene_id "MSTRG.70809"; transcript_id "MSTRG.70809.80"; exon_number "6";
chr16	StringTie	exon	56499778	56499907	1000	-	.	gene_id "MSTRG.70809"; transcript_id "MSTRG.70809.80"; exon_number "7";
chr16	StringTie	exon	56500854	56501025	1000	-	.	gene_id "MSTRG.70809"; transcript_id "MSTRG.70809.80"; exon_number "8";
chr16	StringTie	exon	56501353	56501497	1000	-	.	gene_id "MSTRG.70809"; transcript_id "MSTRG.70809.80"; exon_number "9";
chr16	StringTie	exon	56502317	56502456	1000	-	.	gene_id "MSTRG.70809"; transcript_id "MSTRG.70809.80"; exon_number "10";
chr16	StringTie	exon	56502673	56502808	1000	-	.	gene_id "MSTRG.70809"; transcript_id "MSTRG.70809.80"; exon_number "11";
chr16	StringTie	exon	56505950	56506036	1000	-	.	gene_id "MSTRG.70809"; transcript_id "MSTRG.70809.80"; exon_number "12";
chr16	StringTie	exon	56506120	56506224	1000	-	.	gene_id "MSTRG.70809"; transcript_id "MSTRG.70809.80"; exon_number "13";
chr16	StringTie	exon	56509957	56510034	1000	-	.	gene_id "MSTRG.70809"; transcript_id "MSTRG.70809.80"; exon_number "14";
chr16	StringTie	exon	56510859	56510921	1000	-	.	gene_id "MSTRG.70809"; transcript_id "MSTRG.70809.80"; exon_number "15";
chr16	StringTie	exon	56511159	56511284	1000	-	.	gene_id "MSTRG.70809"; transcript_id "MSTRG.70809.80"; exon_number "16";
chr16	StringTie	exon	56514453	56514680	1000	-	.	gene_id "MSTRG.70809"; transcript_id "MSTRG.70809.80"; exon_number "17";
chr16	StringTie	exon	56519957	56520303	1000	-	.	gene_id "MSTRG.70809"; transcript_id "MSTRG.70809.80"; exon_number "18";
chr16	StringTie	transcript	56470363	56520043	1000	-	.	gene_id "MSTRG.70809"; transcript_id "MSTRG.70809.81";
chr16	StringTie	exon	56470363	56470614	1000	-	.	gene_id "MSTRG.70809"; transcript_id "MSTRG.70809.81"; exon_number "1";
chr16	StringTie	exon	56484761	56484867	1000	-	.	gene_id "MSTRG.70809"; transcript_id "MSTRG.70809.81"; exon_number "2";
chr16	StringTie	exon	56485590	56485738	1000	-	.	gene_id "MSTRG.70809"; transcript_id "MSTRG.70809.81"; exon_number "3";
chr16	StringTie	exon	56496967	56497079	1000	-	.	gene_id "MSTRG.70809"; transcript_id "MSTRG.70809.81"; exon_number "4";
chr16	StringTie	exon	56497743	56497880	1000	-	.	gene_id "MSTRG.70809"; transcript_id "MSTRG.70809.81"; exon_number "5";
chr16	StringTie	exon	56498437	56498568	1000	-	.	gene_id "MSTRG.70809"; transcript_id "MSTRG.70809.81"; exon_number "6";
chr16	StringTie	exon	56499778	56499907	1000	-	.	gene_id "MSTRG.70809"; transcript_id "MSTRG.70809.81"; exon_number "7";
chr16	StringTie	exon	56500854	56501025	1000	-	.	gene_id "MSTRG.70809"; transcript_id "MSTRG.70809.81"; exon_number "8";
chr16	StringTie	exon	56501353	56502456	1000	-	.	gene_id "MSTRG.70809"; transcript_id "MSTRG.70809.81"; exon_number "9";
chr16	StringTie	exon	56502673	56502808	1000	-	.	gene_id "MSTRG.70809"; transcript_id "MSTRG.70809.81"; exon_number "10";
chr16	StringTie	exon	56505950	56506036	1000	-	.	gene_id "MSTRG.70809"; transcript_id "MSTRG.70809.81"; exon_number "11";
chr16	StringTie	exon	56506120	56506224	1000	-	.	gene_id "MSTRG.70809"; transcript_id "MSTRG.70809.81"; exon_number "12";
chr16	StringTie	exon	56509357	56509474	1000	-	.	gene_id "MSTRG.70809"; transcript_id "MSTRG.70809.81"; exon_number "13";
chr16	StringTie	exon	56509957	56510034	1000	-	.	gene_id "MSTRG.70809"; transcript_id "MSTRG.70809.81"; exon_number "14";
chr16	StringTie	exon	56510859	56510921	1000	-	.	gene_id "MSTRG.70809"; transcript_id "MSTRG.70809.81"; exon_number "15";
chr16	StringTie	exon	56511159	56511284	1000	-	.	gene_id "MSTRG.70809"; transcript_id "MSTRG.70809.81"; exon_number "16";
chr16	StringTie	exon	56514453	56514680	1000	-	.	gene_id "MSTRG.70809"; transcript_id "MSTRG.70809.81"; exon_number "17";
chr16	StringTie	exon	56519746	56520043	1000	-	.	gene_id "MSTRG.70809"; transcript_id "MSTRG.70809.81"; exon_number "18";
chr16	StringTie	transcript	56470368	56520302	1000	-	.	gene_id "MSTRG.70809"; transcript_id "MSTRG.70809.82";
chr16	StringTie	exon	56470368	56470614	1000	-	.	gene_id "MSTRG.70809"; transcript_id "MSTRG.70809.82"; exon_number "1";
chr16	StringTie	exon	56484761	56484867	1000	-	.	gene_id "MSTRG.70809"; transcript_id "MSTRG.70809.82"; exon_number "2";
chr16	StringTie	exon	56485590	56485738	1000	-	.	gene_id "MSTRG.70809"; transcript_id "MSTRG.70809.82"; exon_number "3";
chr16	StringTie	exon	56496967	56497079	1000	-	.	gene_id "MSTRG.70809"; transcript_id "MSTRG.70809.82"; exon_number "4";
chr16	StringTie	exon	56497743	56497880	1000	-	.	gene_id "MSTRG.70809"; transcript_id "MSTRG.70809.82"; exon_number "5";
chr16	StringTie	exon	56498437	56499509	1000	-	.	gene_id "MSTRG.70809"; transcript_id "MSTRG.70809.82"; exon_number "6";
chr16	StringTie	exon	56499778	56499907	1000	-	.	gene_id "MSTRG.70809"; transcript_id "MSTRG.70809.82"; exon_number "7";
chr16	StringTie	exon	56500854	56501025	1000	-	.	gene_id "MSTRG.70809"; transcript_id "MSTRG.70809.82"; exon_number "8";
chr16	StringTie	exon	56501353	56501497	1000	-	.	gene_id "MSTRG.70809"; transcript_id "MSTRG.70809.82"; exon_number "9";
chr16	StringTie	exon	56502317	56502456	1000	-	.	gene_id "MSTRG.70809"; transcript_id "MSTRG.70809.82"; exon_number "10";
chr16	StringTie	exon	56502673	56502808	1000	-	.	gene_id "MSTRG.70809"; transcript_id "MSTRG.70809.82"; exon_number "11";
chr16	StringTie	exon	56505950	56506036	1000	-	.	gene_id "MSTRG.70809"; transcript_id "MSTRG.70809.82"; exon_number "12";
chr16	StringTie	exon	56506120	56506224	1000	-	.	gene_id "MSTRG.70809"; transcript_id "MSTRG.70809.82"; exon_number "13";
chr16	StringTie	exon	56509957	56510034	1000	-	.	gene_id "MSTRG.70809"; transcript_id "MSTRG.70809.82"; exon_number "14";
chr16	StringTie	exon	56510859	56510921	1000	-	.	gene_id "MSTRG.70809"; transcript_id "MSTRG.70809.82"; exon_number "15";
chr16	StringTie	exon	56511159	56511284	1000	-	.	gene_id "MSTRG.70809"; transcript_id "MSTRG.70809.82"; exon_number "16";
chr16	StringTie	exon	56514453	56514680	1000	-	.	gene_id "MSTRG.70809"; transcript_id "MSTRG.70809.82"; exon_number "17";
chr16	StringTie	exon	56519746	56520302	1000	-	.	gene_id "MSTRG.70809"; transcript_id "MSTRG.70809.82"; exon_number "18";
chr16	StringTie	transcript	56470368	56516131	1000	-	.	gene_id "MSTRG.70809"; transcript_id "MSTRG.70809.83";
chr16	StringTie	exon	56470368	56470614	1000	-	.	gene_id "MSTRG.70809"; transcript_id "MSTRG.70809.83"; exon_number "1";
chr16	StringTie	exon	56484761	56484867	1000	-	.	gene_id "MSTRG.70809"; transcript_id "MSTRG.70809.83"; exon_number "2";
chr16	StringTie	exon	56485590	56485738	1000	-	.	gene_id "MSTRG.70809"; transcript_id "MSTRG.70809.83"; exon_number "3";
chr16	StringTie	exon	56496967	56497079	1000	-	.	gene_id "MSTRG.70809"; transcript_id "MSTRG.70809.83"; exon_number "4";
chr16	StringTie	exon	56497743	56497880	1000	-	.	gene_id "MSTRG.70809"; transcript_id "MSTRG.70809.83"; exon_number "5";
chr16	StringTie	exon	56498437	56499907	1000	-	.	gene_id "MSTRG.70809"; transcript_id "MSTRG.70809.83"; exon_number "6";
chr16	StringTie	exon	56500854	56501025	1000	-	.	gene_id "MSTRG.70809"; transcript_id "MSTRG.70809.83"; exon_number "7";
chr16	StringTie	exon	56501353	56502456	1000	-	.	gene_id "MSTRG.70809"; transcript_id "MSTRG.70809.83"; exon_number "8";
chr16	StringTie	exon	56502673	56502808	1000	-	.	gene_id "MSTRG.70809"; transcript_id "MSTRG.70809.83"; exon_number "9";
chr16	StringTie	exon	56505950	56506036	1000	-	.	gene_id "MSTRG.70809"; transcript_id "MSTRG.70809.83"; exon_number "10";
chr16	StringTie	exon	56506120	56506224	1000	-	.	gene_id "MSTRG.70809"; transcript_id "MSTRG.70809.83"; exon_number "11";
chr16	StringTie	exon	56509357	56510034	1000	-	.	gene_id "MSTRG.70809"; transcript_id "MSTRG.70809.83"; exon_number "12";
chr16	StringTie	exon	56510859	56510921	1000	-	.	gene_id "MSTRG.70809"; transcript_id "MSTRG.70809.83"; exon_number "13";
chr16	StringTie	exon	56511159	56511284	1000	-	.	gene_id "MSTRG.70809"; transcript_id "MSTRG.70809.83"; exon_number "14";
chr16	StringTie	exon	56514453	56514680	1000	-	.	gene_id "MSTRG.70809"; transcript_id "MSTRG.70809.83"; exon_number "15";
chr16	StringTie	exon	56516063	56516131	1000	-	.	gene_id "MSTRG.70809"; transcript_id "MSTRG.70809.83"; exon_number "16";
chr16	StringTie	transcript	56470370	56520221	1000	-	.	gene_id "MSTRG.70809"; transcript_id "MSTRG.70809.84";
chr16	StringTie	exon	56470370	56470614	1000	-	.	gene_id "MSTRG.70809"; transcript_id "MSTRG.70809.84"; exon_number "1";
chr16	StringTie	exon	56484761	56484867	1000	-	.	gene_id "MSTRG.70809"; transcript_id "MSTRG.70809.84"; exon_number "2";
chr16	StringTie	exon	56485590	56485738	1000	-	.	gene_id "MSTRG.70809"; transcript_id "MSTRG.70809.84"; exon_number "3";
chr16	StringTie	exon	56496967	56497079	1000	-	.	gene_id "MSTRG.70809"; transcript_id "MSTRG.70809.84"; exon_number "4";
chr16	StringTie	exon	56497755	56497880	1000	-	.	gene_id "MSTRG.70809"; transcript_id "MSTRG.70809.84"; exon_number "5";
chr16	StringTie	exon	56498437	56498693	1000	-	.	gene_id "MSTRG.70809"; transcript_id "MSTRG.70809.84"; exon_number "6";
chr16	StringTie	exon	56499778	56499907	1000	-	.	gene_id "MSTRG.70809"; transcript_id "MSTRG.70809.84"; exon_number "7";
chr16	StringTie	exon	56500854	56501025	1000	-	.	gene_id "MSTRG.70809"; transcript_id "MSTRG.70809.84"; exon_number "8";
chr16	StringTie	exon	56501353	56501497	1000	-	.	gene_id "MSTRG.70809"; transcript_id "MSTRG.70809.84"; exon_number "9";
chr16	StringTie	exon	56502317	56502456	1000	-	.	gene_id "MSTRG.70809"; transcript_id "MSTRG.70809.84"; exon_number "10";
chr16	StringTie	exon	56502673	56502808	1000	-	.	gene_id "MSTRG.70809"; transcript_id "MSTRG.70809.84"; exon_number "11";
chr16	StringTie	exon	56505950	56506036	1000	-	.	gene_id "MSTRG.70809"; transcript_id "MSTRG.70809.84"; exon_number "12";
chr16	StringTie	exon	56506120	56506224	1000	-	.	gene_id "MSTRG.70809"; transcript_id "MSTRG.70809.84"; exon_number "13";
chr16	StringTie	exon	56509957	56510034	1000	-	.	gene_id "MSTRG.70809"; transcript_id "MSTRG.70809.84"; exon_number "14";
chr16	StringTie	exon	56510859	56510921	1000	-	.	gene_id "MSTRG.70809"; transcript_id "MSTRG.70809.84"; exon_number "15";
chr16	StringTie	exon	56511159	56511284	1000	-	.	gene_id "MSTRG.70809"; transcript_id "MSTRG.70809.84"; exon_number "16";
chr16	StringTie	exon	56514453	56514680	1000	-	.	gene_id "MSTRG.70809"; transcript_id "MSTRG.70809.84"; exon_number "17";
chr16	StringTie	exon	56519746	56520221	1000	-	.	gene_id "MSTRG.70809"; transcript_id "MSTRG.70809.84"; exon_number "18";
chr16	StringTie	transcript	56470373	56520085	1000	-	.	gene_id "MSTRG.70809"; transcript_id "MSTRG.70809.85";
chr16	StringTie	exon	56470373	56470614	1000	-	.	gene_id "MSTRG.70809"; transcript_id "MSTRG.70809.85"; exon_number "1";
chr16	StringTie	exon	56484761	56484867	1000	-	.	gene_id "MSTRG.70809"; transcript_id "MSTRG.70809.85"; exon_number "2";
chr16	StringTie	exon	56485590	56485738	1000	-	.	gene_id "MSTRG.70809"; transcript_id "MSTRG.70809.85"; exon_number "3";
chr16	StringTie	exon	56496967	56497079	1000	-	.	gene_id "MSTRG.70809"; transcript_id "MSTRG.70809.85"; exon_number "4";
chr16	StringTie	exon	56497743	56497880	1000	-	.	gene_id "MSTRG.70809"; transcript_id "MSTRG.70809.85"; exon_number "5";
chr16	StringTie	exon	56498437	56498693	1000	-	.	gene_id "MSTRG.70809"; transcript_id "MSTRG.70809.85"; exon_number "6";
chr16	StringTie	exon	56499778	56499907	1000	-	.	gene_id "MSTRG.70809"; transcript_id "MSTRG.70809.85"; exon_number "7";
chr16	StringTie	exon	56500854	56501025	1000	-	.	gene_id "MSTRG.70809"; transcript_id "MSTRG.70809.85"; exon_number "8";
chr16	StringTie	exon	56501353	56501497	1000	-	.	gene_id "MSTRG.70809"; transcript_id "MSTRG.70809.85"; exon_number "9";
chr16	StringTie	exon	56502317	56502456	1000	-	.	gene_id "MSTRG.70809"; transcript_id "MSTRG.70809.85"; exon_number "10";
chr16	StringTie	exon	56502673	56502808	1000	-	.	gene_id "MSTRG.70809"; transcript_id "MSTRG.70809.85"; exon_number "11";
chr16	StringTie	exon	56505950	56506036	1000	-	.	gene_id "MSTRG.70809"; transcript_id "MSTRG.70809.85"; exon_number "12";
chr16	StringTie	exon	56506120	56506224	1000	-	.	gene_id "MSTRG.70809"; transcript_id "MSTRG.70809.85"; exon_number "13";
chr16	StringTie	exon	56509357	56509474	1000	-	.	gene_id "MSTRG.70809"; transcript_id "MSTRG.70809.85"; exon_number "14";
chr16	StringTie	exon	56509957	56510034	1000	-	.	gene_id "MSTRG.70809"; transcript_id "MSTRG.70809.85"; exon_number "15";
chr16	StringTie	exon	56510859	56510921	1000	-	.	gene_id "MSTRG.70809"; transcript_id "MSTRG.70809.85"; exon_number "16";
chr16	StringTie	exon	56511159	56511284	1000	-	.	gene_id "MSTRG.70809"; transcript_id "MSTRG.70809.85"; exon_number "17";
chr16	StringTie	exon	56514453	56514680	1000	-	.	gene_id "MSTRG.70809"; transcript_id "MSTRG.70809.85"; exon_number "18";
chr16	StringTie	exon	56519746	56520085	1000	-	.	gene_id "MSTRG.70809"; transcript_id "MSTRG.70809.85"; exon_number "19";
chr16	StringTie	transcript	56470378	56520056	1000	-	.	gene_id "MSTRG.70809"; transcript_id "MSTRG.70809.86";
chr16	StringTie	exon	56470378	56470614	1000	-	.	gene_id "MSTRG.70809"; transcript_id "MSTRG.70809.86"; exon_number "1";
chr16	StringTie	exon	56484761	56484867	1000	-	.	gene_id "MSTRG.70809"; transcript_id "MSTRG.70809.86"; exon_number "2";
chr16	StringTie	exon	56485590	56485738	1000	-	.	gene_id "MSTRG.70809"; transcript_id "MSTRG.70809.86"; exon_number "3";
chr16	StringTie	exon	56496967	56497079	1000	-	.	gene_id "MSTRG.70809"; transcript_id "MSTRG.70809.86"; exon_number "4";
chr16	StringTie	exon	56497743	56497880	1000	-	.	gene_id "MSTRG.70809"; transcript_id "MSTRG.70809.86"; exon_number "5";
chr16	StringTie	exon	56498437	56498568	1000	-	.	gene_id "MSTRG.70809"; transcript_id "MSTRG.70809.86"; exon_number "6";
chr16	StringTie	exon	56499778	56499907	1000	-	.	gene_id "MSTRG.70809"; transcript_id "MSTRG.70809.86"; exon_number "7";
chr16	StringTie	exon	56500854	56501025	1000	-	.	gene_id "MSTRG.70809"; transcript_id "MSTRG.70809.86"; exon_number "8";
chr16	StringTie	exon	56501353	56501497	1000	-	.	gene_id "MSTRG.70809"; transcript_id "MSTRG.70809.86"; exon_number "9";
chr16	StringTie	exon	56502317	56502456	1000	-	.	gene_id "MSTRG.70809"; transcript_id "MSTRG.70809.86"; exon_number "10";
chr16	StringTie	exon	56502673	56502808	1000	-	.	gene_id "MSTRG.70809"; transcript_id "MSTRG.70809.86"; exon_number "11";
chr16	StringTie	exon	56505950	56506036	1000	-	.	gene_id "MSTRG.70809"; transcript_id "MSTRG.70809.86"; exon_number "12";
chr16	StringTie	exon	56506120	56506224	1000	-	.	gene_id "MSTRG.70809"; transcript_id "MSTRG.70809.86"; exon_number "13";
chr16	StringTie	exon	56509357	56510034	1000	-	.	gene_id "MSTRG.70809"; transcript_id "MSTRG.70809.86"; exon_number "14";
chr16	StringTie	exon	56510859	56510921	1000	-	.	gene_id "MSTRG.70809"; transcript_id "MSTRG.70809.86"; exon_number "15";
chr16	StringTie	exon	56511133	56511284	1000	-	.	gene_id "MSTRG.70809"; transcript_id "MSTRG.70809.86"; exon_number "16";
chr16	StringTie	exon	56514453	56514680	1000	-	.	gene_id "MSTRG.70809"; transcript_id "MSTRG.70809.86"; exon_number "17";
chr16	StringTie	exon	56519957	56520056	1000	-	.	gene_id "MSTRG.70809"; transcript_id "MSTRG.70809.86"; exon_number "18";
chr16	StringTie	transcript	56470383	56516131	1000	-	.	gene_id "MSTRG.70809"; transcript_id "MSTRG.70809.87";
chr16	StringTie	exon	56470383	56470614	1000	-	.	gene_id "MSTRG.70809"; transcript_id "MSTRG.70809.87"; exon_number "1";
chr16	StringTie	exon	56484761	56484867	1000	-	.	gene_id "MSTRG.70809"; transcript_id "MSTRG.70809.87"; exon_number "2";
chr16	StringTie	exon	56485590	56485738	1000	-	.	gene_id "MSTRG.70809"; transcript_id "MSTRG.70809.87"; exon_number "3";
chr16	StringTie	exon	56496967	56497079	1000	-	.	gene_id "MSTRG.70809"; transcript_id "MSTRG.70809.87"; exon_number "4";
chr16	StringTie	exon	56497743	56497880	1000	-	.	gene_id "MSTRG.70809"; transcript_id "MSTRG.70809.87"; exon_number "5";
chr16	StringTie	exon	56498437	56498693	1000	-	.	gene_id "MSTRG.70809"; transcript_id "MSTRG.70809.87"; exon_number "6";
chr16	StringTie	exon	56499778	56499907	1000	-	.	gene_id "MSTRG.70809"; transcript_id "MSTRG.70809.87"; exon_number "7";
chr16	StringTie	exon	56500854	56501025	1000	-	.	gene_id "MSTRG.70809"; transcript_id "MSTRG.70809.87"; exon_number "8";
chr16	StringTie	exon	56501353	56501497	1000	-	.	gene_id "MSTRG.70809"; transcript_id "MSTRG.70809.87"; exon_number "9";
chr16	StringTie	exon	56502317	56502456	1000	-	.	gene_id "MSTRG.70809"; transcript_id "MSTRG.70809.87"; exon_number "10";
chr16	StringTie	exon	56502673	56502808	1000	-	.	gene_id "MSTRG.70809"; transcript_id "MSTRG.70809.87"; exon_number "11";
chr16	StringTie	exon	56505950	56506036	1000	-	.	gene_id "MSTRG.70809"; transcript_id "MSTRG.70809.87"; exon_number "12";
chr16	StringTie	exon	56506120	56506224	1000	-	.	gene_id "MSTRG.70809"; transcript_id "MSTRG.70809.87"; exon_number "13";
chr16	StringTie	exon	56509957	56510034	1000	-	.	gene_id "MSTRG.70809"; transcript_id "MSTRG.70809.87"; exon_number "14";
chr16	StringTie	exon	56510859	56510921	1000	-	.	gene_id "MSTRG.70809"; transcript_id "MSTRG.70809.87"; exon_number "15";
chr16	StringTie	exon	56511159	56511284	1000	-	.	gene_id "MSTRG.70809"; transcript_id "MSTRG.70809.87"; exon_number "16";
chr16	StringTie	exon	56514453	56514680	1000	-	.	gene_id "MSTRG.70809"; transcript_id "MSTRG.70809.87"; exon_number "17";
chr16	StringTie	exon	56516063	56516131	1000	-	.	gene_id "MSTRG.70809"; transcript_id "MSTRG.70809.87"; exon_number "18";
chr16	StringTie	transcript	56470389	56520050	1000	-	.	gene_id "MSTRG.70809"; transcript_id "MSTRG.70809.88";
chr16	StringTie	exon	56470389	56470614	1000	-	.	gene_id "MSTRG.70809"; transcript_id "MSTRG.70809.88"; exon_number "1";
chr16	StringTie	exon	56484761	56484867	1000	-	.	gene_id "MSTRG.70809"; transcript_id "MSTRG.70809.88"; exon_number "2";
chr16	StringTie	exon	56485590	56485738	1000	-	.	gene_id "MSTRG.70809"; transcript_id "MSTRG.70809.88"; exon_number "3";
chr16	StringTie	exon	56496967	56497079	1000	-	.	gene_id "MSTRG.70809"; transcript_id "MSTRG.70809.88"; exon_number "4";
chr16	StringTie	exon	56497743	56497880	1000	-	.	gene_id "MSTRG.70809"; transcript_id "MSTRG.70809.88"; exon_number "5";
chr16	StringTie	exon	56498437	56498568	1000	-	.	gene_id "MSTRG.70809"; transcript_id "MSTRG.70809.88"; exon_number "6";
chr16	StringTie	exon	56499778	56499907	1000	-	.	gene_id "MSTRG.70809"; transcript_id "MSTRG.70809.88"; exon_number "7";
chr16	StringTie	exon	56500854	56501025	1000	-	.	gene_id "MSTRG.70809"; transcript_id "MSTRG.70809.88"; exon_number "8";
chr16	StringTie	exon	56501353	56501497	1000	-	.	gene_id "MSTRG.70809"; transcript_id "MSTRG.70809.88"; exon_number "9";
chr16	StringTie	exon	56502317	56502456	1000	-	.	gene_id "MSTRG.70809"; transcript_id "MSTRG.70809.88"; exon_number "10";
chr16	StringTie	exon	56502673	56502808	1000	-	.	gene_id "MSTRG.70809"; transcript_id "MSTRG.70809.88"; exon_number "11";
chr16	StringTie	exon	56505950	56506036	1000	-	.	gene_id "MSTRG.70809"; transcript_id "MSTRG.70809.88"; exon_number "12";
chr16	StringTie	exon	56506120	56506220	1000	-	.	gene_id "MSTRG.70809"; transcript_id "MSTRG.70809.88"; exon_number "13";
chr16	StringTie	exon	56509357	56510034	1000	-	.	gene_id "MSTRG.70809"; transcript_id "MSTRG.70809.88"; exon_number "14";
chr16	StringTie	exon	56510859	56510921	1000	-	.	gene_id "MSTRG.70809"; transcript_id "MSTRG.70809.88"; exon_number "15";
chr16	StringTie	exon	56511159	56511284	1000	-	.	gene_id "MSTRG.70809"; transcript_id "MSTRG.70809.88"; exon_number "16";
chr16	StringTie	exon	56514453	56514680	1000	-	.	gene_id "MSTRG.70809"; transcript_id "MSTRG.70809.88"; exon_number "17";
chr16	StringTie	exon	56519957	56520050	1000	-	.	gene_id "MSTRG.70809"; transcript_id "MSTRG.70809.88"; exon_number "18";
chr16	StringTie	transcript	56470392	56502608	1000	-	.	gene_id "MSTRG.70809"; transcript_id "MSTRG.70809.89";
chr16	StringTie	exon	56470392	56470614	1000	-	.	gene_id "MSTRG.70809"; transcript_id "MSTRG.70809.89"; exon_number "1";
chr16	StringTie	exon	56484761	56484867	1000	-	.	gene_id "MSTRG.70809"; transcript_id "MSTRG.70809.89"; exon_number "2";
chr16	StringTie	exon	56485590	56485738	1000	-	.	gene_id "MSTRG.70809"; transcript_id "MSTRG.70809.89"; exon_number "3";
chr16	StringTie	exon	56496967	56497079	1000	-	.	gene_id "MSTRG.70809"; transcript_id "MSTRG.70809.89"; exon_number "4";
chr16	StringTie	exon	56497743	56497880	1000	-	.	gene_id "MSTRG.70809"; transcript_id "MSTRG.70809.89"; exon_number "5";
chr16	StringTie	exon	56498437	56498568	1000	-	.	gene_id "MSTRG.70809"; transcript_id "MSTRG.70809.89"; exon_number "6";
chr16	StringTie	exon	56499778	56499907	1000	-	.	gene_id "MSTRG.70809"; transcript_id "MSTRG.70809.89"; exon_number "7";
chr16	StringTie	exon	56501353	56501497	1000	-	.	gene_id "MSTRG.70809"; transcript_id "MSTRG.70809.89"; exon_number "8";
chr16	StringTie	exon	56502317	56502608	1000	-	.	gene_id "MSTRG.70809"; transcript_id "MSTRG.70809.89"; exon_number "9";
chr16	StringTie	transcript	56465581	56520079	1000	-	.	gene_id "MSTRG.70809"; transcript_id "MSTRG.70809.9";
chr16	StringTie	exon	56465581	56466252	1000	-	.	gene_id "MSTRG.70809"; transcript_id "MSTRG.70809.9"; exon_number "1";
chr16	StringTie	exon	56484761	56484867	1000	-	.	gene_id "MSTRG.70809"; transcript_id "MSTRG.70809.9"; exon_number "2";
chr16	StringTie	exon	56485590	56485738	1000	-	.	gene_id "MSTRG.70809"; transcript_id "MSTRG.70809.9"; exon_number "3";
chr16	StringTie	exon	56496967	56497079	1000	-	.	gene_id "MSTRG.70809"; transcript_id "MSTRG.70809.9"; exon_number "4";
chr16	StringTie	exon	56497743	56497880	1000	-	.	gene_id "MSTRG.70809"; transcript_id "MSTRG.70809.9"; exon_number "5";
chr16	StringTie	exon	56498437	56498568	1000	-	.	gene_id "MSTRG.70809"; transcript_id "MSTRG.70809.9"; exon_number "6";
chr16	StringTie	exon	56499778	56499907	1000	-	.	gene_id "MSTRG.70809"; transcript_id "MSTRG.70809.9"; exon_number "7";
chr16	StringTie	exon	56500854	56500977	1000	-	.	gene_id "MSTRG.70809"; transcript_id "MSTRG.70809.9"; exon_number "8";
chr16	StringTie	exon	56501353	56501497	1000	-	.	gene_id "MSTRG.70809"; transcript_id "MSTRG.70809.9"; exon_number "9";
chr16	StringTie	exon	56502317	56502456	1000	-	.	gene_id "MSTRG.70809"; transcript_id "MSTRG.70809.9"; exon_number "10";
chr16	StringTie	exon	56502673	56502808	1000	-	.	gene_id "MSTRG.70809"; transcript_id "MSTRG.70809.9"; exon_number "11";
chr16	StringTie	exon	56505950	56506036	1000	-	.	gene_id "MSTRG.70809"; transcript_id "MSTRG.70809.9"; exon_number "12";
chr16	StringTie	exon	56506120	56506224	1000	-	.	gene_id "MSTRG.70809"; transcript_id "MSTRG.70809.9"; exon_number "13";
chr16	StringTie	exon	56509957	56510034	1000	-	.	gene_id "MSTRG.70809"; transcript_id "MSTRG.70809.9"; exon_number "14";
chr16	StringTie	exon	56510859	56510921	1000	-	.	gene_id "MSTRG.70809"; transcript_id "MSTRG.70809.9"; exon_number "15";
chr16	StringTie	exon	56511159	56511284	1000	-	.	gene_id "MSTRG.70809"; transcript_id "MSTRG.70809.9"; exon_number "16";
chr16	StringTie	exon	56514453	56514680	1000	-	.	gene_id "MSTRG.70809"; transcript_id "MSTRG.70809.9"; exon_number "17";
chr16	StringTie	exon	56519746	56520079	1000	-	.	gene_id "MSTRG.70809"; transcript_id "MSTRG.70809.9"; exon_number "18";
chr16	StringTie	transcript	56470399	56519621	1000	-	.	gene_id "MSTRG.70809"; transcript_id "MSTRG.70809.90";
chr16	StringTie	exon	56470399	56470614	1000	-	.	gene_id "MSTRG.70809"; transcript_id "MSTRG.70809.90"; exon_number "1";
chr16	StringTie	exon	56484761	56484867	1000	-	.	gene_id "MSTRG.70809"; transcript_id "MSTRG.70809.90"; exon_number "2";
chr16	StringTie	exon	56485590	56485738	1000	-	.	gene_id "MSTRG.70809"; transcript_id "MSTRG.70809.90"; exon_number "3";
chr16	StringTie	exon	56496967	56497060	1000	-	.	gene_id "MSTRG.70809"; transcript_id "MSTRG.70809.90"; exon_number "4";
chr16	StringTie	exon	56497743	56497880	1000	-	.	gene_id "MSTRG.70809"; transcript_id "MSTRG.70809.90"; exon_number "5";
chr16	StringTie	exon	56498437	56498568	1000	-	.	gene_id "MSTRG.70809"; transcript_id "MSTRG.70809.90"; exon_number "6";
chr16	StringTie	exon	56499778	56499907	1000	-	.	gene_id "MSTRG.70809"; transcript_id "MSTRG.70809.90"; exon_number "7";
chr16	StringTie	exon	56500854	56501025	1000	-	.	gene_id "MSTRG.70809"; transcript_id "MSTRG.70809.90"; exon_number "8";
chr16	StringTie	exon	56501353	56501497	1000	-	.	gene_id "MSTRG.70809"; transcript_id "MSTRG.70809.90"; exon_number "9";
chr16	StringTie	exon	56502317	56502808	1000	-	.	gene_id "MSTRG.70809"; transcript_id "MSTRG.70809.90"; exon_number "10";
chr16	StringTie	exon	56505950	56506036	1000	-	.	gene_id "MSTRG.70809"; transcript_id "MSTRG.70809.90"; exon_number "11";
chr16	StringTie	exon	56506120	56506224	1000	-	.	gene_id "MSTRG.70809"; transcript_id "MSTRG.70809.90"; exon_number "12";
chr16	StringTie	exon	56509957	56510034	1000	-	.	gene_id "MSTRG.70809"; transcript_id "MSTRG.70809.90"; exon_number "13";
chr16	StringTie	exon	56510859	56510921	1000	-	.	gene_id "MSTRG.70809"; transcript_id "MSTRG.70809.90"; exon_number "14";
chr16	StringTie	exon	56511159	56511284	1000	-	.	gene_id "MSTRG.70809"; transcript_id "MSTRG.70809.90"; exon_number "15";
chr16	StringTie	exon	56514453	56514680	1000	-	.	gene_id "MSTRG.70809"; transcript_id "MSTRG.70809.90"; exon_number "16";
chr16	StringTie	exon	56519514	56519621	1000	-	.	gene_id "MSTRG.70809"; transcript_id "MSTRG.70809.90"; exon_number "17";
chr16	StringTie	transcript	56470401	56520036	1000	-	.	gene_id "MSTRG.70809"; transcript_id "MSTRG.70809.91";
chr16	StringTie	exon	56470401	56470614	1000	-	.	gene_id "MSTRG.70809"; transcript_id "MSTRG.70809.91"; exon_number "1";
chr16	StringTie	exon	56484761	56484867	1000	-	.	gene_id "MSTRG.70809"; transcript_id "MSTRG.70809.91"; exon_number "2";
chr16	StringTie	exon	56485590	56485738	1000	-	.	gene_id "MSTRG.70809"; transcript_id "MSTRG.70809.91"; exon_number "3";
chr16	StringTie	exon	56496967	56497079	1000	-	.	gene_id "MSTRG.70809"; transcript_id "MSTRG.70809.91"; exon_number "4";
chr16	StringTie	exon	56497743	56497880	1000	-	.	gene_id "MSTRG.70809"; transcript_id "MSTRG.70809.91"; exon_number "5";
chr16	StringTie	exon	56498437	56498568	1000	-	.	gene_id "MSTRG.70809"; transcript_id "MSTRG.70809.91"; exon_number "6";
chr16	StringTie	exon	56499778	56499907	1000	-	.	gene_id "MSTRG.70809"; transcript_id "MSTRG.70809.91"; exon_number "7";
chr16	StringTie	exon	56500854	56501025	1000	-	.	gene_id "MSTRG.70809"; transcript_id "MSTRG.70809.91"; exon_number "8";
chr16	StringTie	exon	56501353	56501497	1000	-	.	gene_id "MSTRG.70809"; transcript_id "MSTRG.70809.91"; exon_number "9";
chr16	StringTie	exon	56502317	56502456	1000	-	.	gene_id "MSTRG.70809"; transcript_id "MSTRG.70809.91"; exon_number "10";
chr16	StringTie	exon	56502673	56502808	1000	-	.	gene_id "MSTRG.70809"; transcript_id "MSTRG.70809.91"; exon_number "11";
chr16	StringTie	exon	56505950	56506036	1000	-	.	gene_id "MSTRG.70809"; transcript_id "MSTRG.70809.91"; exon_number "12";
chr16	StringTie	exon	56506120	56506224	1000	-	.	gene_id "MSTRG.70809"; transcript_id "MSTRG.70809.91"; exon_number "13";
chr16	StringTie	exon	56509357	56509494	1000	-	.	gene_id "MSTRG.70809"; transcript_id "MSTRG.70809.91"; exon_number "14";
chr16	StringTie	exon	56509957	56510034	1000	-	.	gene_id "MSTRG.70809"; transcript_id "MSTRG.70809.91"; exon_number "15";
chr16	StringTie	exon	56510859	56510921	1000	-	.	gene_id "MSTRG.70809"; transcript_id "MSTRG.70809.91"; exon_number "16";
chr16	StringTie	exon	56511159	56511284	1000	-	.	gene_id "MSTRG.70809"; transcript_id "MSTRG.70809.91"; exon_number "17";
chr16	StringTie	exon	56514453	56514680	1000	-	.	gene_id "MSTRG.70809"; transcript_id "MSTRG.70809.91"; exon_number "18";
chr16	StringTie	exon	56519957	56520036	1000	-	.	gene_id "MSTRG.70809"; transcript_id "MSTRG.70809.91"; exon_number "19";
chr16	StringTie	transcript	56470402	56506163	1000	-	.	gene_id "MSTRG.70809"; transcript_id "MSTRG.70809.92";
chr16	StringTie	exon	56470402	56470614	1000	-	.	gene_id "MSTRG.70809"; transcript_id "MSTRG.70809.92"; exon_number "1";
chr16	StringTie	exon	56484761	56484867	1000	-	.	gene_id "MSTRG.70809"; transcript_id "MSTRG.70809.92"; exon_number "2";
chr16	StringTie	exon	56485590	56485738	1000	-	.	gene_id "MSTRG.70809"; transcript_id "MSTRG.70809.92"; exon_number "3";
chr16	StringTie	exon	56496967	56497079	1000	-	.	gene_id "MSTRG.70809"; transcript_id "MSTRG.70809.92"; exon_number "4";
chr16	StringTie	exon	56497743	56497880	1000	-	.	gene_id "MSTRG.70809"; transcript_id "MSTRG.70809.92"; exon_number "5";
chr16	StringTie	exon	56498437	56498693	1000	-	.	gene_id "MSTRG.70809"; transcript_id "MSTRG.70809.92"; exon_number "6";
chr16	StringTie	exon	56499778	56499907	1000	-	.	gene_id "MSTRG.70809"; transcript_id "MSTRG.70809.92"; exon_number "7";
chr16	StringTie	exon	56500854	56501025	1000	-	.	gene_id "MSTRG.70809"; transcript_id "MSTRG.70809.92"; exon_number "8";
chr16	StringTie	exon	56501353	56502456	1000	-	.	gene_id "MSTRG.70809"; transcript_id "MSTRG.70809.92"; exon_number "9";
chr16	StringTie	exon	56502702	56502808	1000	-	.	gene_id "MSTRG.70809"; transcript_id "MSTRG.70809.92"; exon_number "10";
chr16	StringTie	exon	56505950	56506036	1000	-	.	gene_id "MSTRG.70809"; transcript_id "MSTRG.70809.92"; exon_number "11";
chr16	StringTie	exon	56506120	56506163	1000	-	.	gene_id "MSTRG.70809"; transcript_id "MSTRG.70809.92"; exon_number "12";
chr16	StringTie	transcript	56470403	56509989	1000	-	.	gene_id "MSTRG.70809"; transcript_id "MSTRG.70809.93";
chr16	StringTie	exon	56470403	56470614	1000	-	.	gene_id "MSTRG.70809"; transcript_id "MSTRG.70809.93"; exon_number "1";
chr16	StringTie	exon	56484761	56484867	1000	-	.	gene_id "MSTRG.70809"; transcript_id "MSTRG.70809.93"; exon_number "2";
chr16	StringTie	exon	56485590	56485738	1000	-	.	gene_id "MSTRG.70809"; transcript_id "MSTRG.70809.93"; exon_number "3";
chr16	StringTie	exon	56492524	56492582	1000	-	.	gene_id "MSTRG.70809"; transcript_id "MSTRG.70809.93"; exon_number "4";
chr16	StringTie	exon	56496967	56497079	1000	-	.	gene_id "MSTRG.70809"; transcript_id "MSTRG.70809.93"; exon_number "5";
chr16	StringTie	exon	56497743	56497880	1000	-	.	gene_id "MSTRG.70809"; transcript_id "MSTRG.70809.93"; exon_number "6";
chr16	StringTie	exon	56498437	56498568	1000	-	.	gene_id "MSTRG.70809"; transcript_id "MSTRG.70809.93"; exon_number "7";
chr16	StringTie	exon	56499778	56499907	1000	-	.	gene_id "MSTRG.70809"; transcript_id "MSTRG.70809.93"; exon_number "8";
chr16	StringTie	exon	56500854	56501025	1000	-	.	gene_id "MSTRG.70809"; transcript_id "MSTRG.70809.93"; exon_number "9";
chr16	StringTie	exon	56501353	56501497	1000	-	.	gene_id "MSTRG.70809"; transcript_id "MSTRG.70809.93"; exon_number "10";
chr16	StringTie	exon	56502317	56502456	1000	-	.	gene_id "MSTRG.70809"; transcript_id "MSTRG.70809.93"; exon_number "11";
chr16	StringTie	exon	56502702	56502808	1000	-	.	gene_id "MSTRG.70809"; transcript_id "MSTRG.70809.93"; exon_number "12";
chr16	StringTie	exon	56505950	56506036	1000	-	.	gene_id "MSTRG.70809"; transcript_id "MSTRG.70809.93"; exon_number "13";
chr16	StringTie	exon	56506120	56506224	1000	-	.	gene_id "MSTRG.70809"; transcript_id "MSTRG.70809.93"; exon_number "14";
chr16	StringTie	exon	56509957	56509989	1000	-	.	gene_id "MSTRG.70809"; transcript_id "MSTRG.70809.93"; exon_number "15";
chr16	StringTie	transcript	56470403	56520064	1000	-	.	gene_id "MSTRG.70809"; transcript_id "MSTRG.70809.94";
chr16	StringTie	exon	56470403	56470614	1000	-	.	gene_id "MSTRG.70809"; transcript_id "MSTRG.70809.94"; exon_number "1";
chr16	StringTie	exon	56484761	56484867	1000	-	.	gene_id "MSTRG.70809"; transcript_id "MSTRG.70809.94"; exon_number "2";
chr16	StringTie	exon	56485590	56485738	1000	-	.	gene_id "MSTRG.70809"; transcript_id "MSTRG.70809.94"; exon_number "3";
chr16	StringTie	exon	56496967	56497079	1000	-	.	gene_id "MSTRG.70809"; transcript_id "MSTRG.70809.94"; exon_number "4";
chr16	StringTie	exon	56497743	56497880	1000	-	.	gene_id "MSTRG.70809"; transcript_id "MSTRG.70809.94"; exon_number "5";
chr16	StringTie	exon	56498437	56498693	1000	-	.	gene_id "MSTRG.70809"; transcript_id "MSTRG.70809.94"; exon_number "6";
chr16	StringTie	exon	56499778	56499907	1000	-	.	gene_id "MSTRG.70809"; transcript_id "MSTRG.70809.94"; exon_number "7";
chr16	StringTie	exon	56500854	56501025	1000	-	.	gene_id "MSTRG.70809"; transcript_id "MSTRG.70809.94"; exon_number "8";
chr16	StringTie	exon	56501353	56501680	1000	-	.	gene_id "MSTRG.70809"; transcript_id "MSTRG.70809.94"; exon_number "9";
chr16	StringTie	exon	56502317	56502456	1000	-	.	gene_id "MSTRG.70809"; transcript_id "MSTRG.70809.94"; exon_number "10";
chr16	StringTie	exon	56502673	56502808	1000	-	.	gene_id "MSTRG.70809"; transcript_id "MSTRG.70809.94"; exon_number "11";
chr16	StringTie	exon	56505950	56506036	1000	-	.	gene_id "MSTRG.70809"; transcript_id "MSTRG.70809.94"; exon_number "12";
chr16	StringTie	exon	56506120	56506224	1000	-	.	gene_id "MSTRG.70809"; transcript_id "MSTRG.70809.94"; exon_number "13";
chr16	StringTie	exon	56509957	56510034	1000	-	.	gene_id "MSTRG.70809"; transcript_id "MSTRG.70809.94"; exon_number "14";
chr16	StringTie	exon	56510859	56510921	1000	-	.	gene_id "MSTRG.70809"; transcript_id "MSTRG.70809.94"; exon_number "15";
chr16	StringTie	exon	56511159	56511284	1000	-	.	gene_id "MSTRG.70809"; transcript_id "MSTRG.70809.94"; exon_number "16";
chr16	StringTie	exon	56514453	56514680	1000	-	.	gene_id "MSTRG.70809"; transcript_id "MSTRG.70809.94"; exon_number "17";
chr16	StringTie	exon	56519746	56520064	1000	-	.	gene_id "MSTRG.70809"; transcript_id "MSTRG.70809.94"; exon_number "18";
chr16	StringTie	transcript	56470403	56520009	1000	-	.	gene_id "MSTRG.70809"; transcript_id "MSTRG.70809.95";
chr16	StringTie	exon	56470403	56470614	1000	-	.	gene_id "MSTRG.70809"; transcript_id "MSTRG.70809.95"; exon_number "1";
chr16	StringTie	exon	56484761	56484867	1000	-	.	gene_id "MSTRG.70809"; transcript_id "MSTRG.70809.95"; exon_number "2";
chr16	StringTie	exon	56485590	56485738	1000	-	.	gene_id "MSTRG.70809"; transcript_id "MSTRG.70809.95"; exon_number "3";
chr16	StringTie	exon	56496967	56497079	1000	-	.	gene_id "MSTRG.70809"; transcript_id "MSTRG.70809.95"; exon_number "4";
chr16	StringTie	exon	56497743	56497880	1000	-	.	gene_id "MSTRG.70809"; transcript_id "MSTRG.70809.95"; exon_number "5";
chr16	StringTie	exon	56498437	56498568	1000	-	.	gene_id "MSTRG.70809"; transcript_id "MSTRG.70809.95"; exon_number "6";
chr16	StringTie	exon	56499778	56499907	1000	-	.	gene_id "MSTRG.70809"; transcript_id "MSTRG.70809.95"; exon_number "7";
chr16	StringTie	exon	56500854	56501025	1000	-	.	gene_id "MSTRG.70809"; transcript_id "MSTRG.70809.95"; exon_number "8";
chr16	StringTie	exon	56501353	56501497	1000	-	.	gene_id "MSTRG.70809"; transcript_id "MSTRG.70809.95"; exon_number "9";
chr16	StringTie	exon	56502317	56502456	1000	-	.	gene_id "MSTRG.70809"; transcript_id "MSTRG.70809.95"; exon_number "10";
chr16	StringTie	exon	56502673	56502808	1000	-	.	gene_id "MSTRG.70809"; transcript_id "MSTRG.70809.95"; exon_number "11";
chr16	StringTie	exon	56505950	56506036	1000	-	.	gene_id "MSTRG.70809"; transcript_id "MSTRG.70809.95"; exon_number "12";
chr16	StringTie	exon	56506120	56506224	1000	-	.	gene_id "MSTRG.70809"; transcript_id "MSTRG.70809.95"; exon_number "13";
chr16	StringTie	exon	56509957	56510034	1000	-	.	gene_id "MSTRG.70809"; transcript_id "MSTRG.70809.95"; exon_number "14";
chr16	StringTie	exon	56510859	56510921	1000	-	.	gene_id "MSTRG.70809"; transcript_id "MSTRG.70809.95"; exon_number "15";
chr16	StringTie	exon	56511159	56511284	1000	-	.	gene_id "MSTRG.70809"; transcript_id "MSTRG.70809.95"; exon_number "16";
chr16	StringTie	exon	56514453	56514695	1000	-	.	gene_id "MSTRG.70809"; transcript_id "MSTRG.70809.95"; exon_number "17";
chr16	StringTie	exon	56519746	56520009	1000	-	.	gene_id "MSTRG.70809"; transcript_id "MSTRG.70809.95"; exon_number "18";
chr16	StringTie	transcript	56470403	56520357	1000	-	.	gene_id "MSTRG.70809"; transcript_id "MSTRG.70809.96";
chr16	StringTie	exon	56470403	56470614	1000	-	.	gene_id "MSTRG.70809"; transcript_id "MSTRG.70809.96"; exon_number "1";
chr16	StringTie	exon	56484761	56484867	1000	-	.	gene_id "MSTRG.70809"; transcript_id "MSTRG.70809.96"; exon_number "2";
chr16	StringTie	exon	56485590	56485738	1000	-	.	gene_id "MSTRG.70809"; transcript_id "MSTRG.70809.96"; exon_number "3";
chr16	StringTie	exon	56496967	56497060	1000	-	.	gene_id "MSTRG.70809"; transcript_id "MSTRG.70809.96"; exon_number "4";
chr16	StringTie	exon	56497743	56497880	1000	-	.	gene_id "MSTRG.70809"; transcript_id "MSTRG.70809.96"; exon_number "5";
chr16	StringTie	exon	56498437	56498696	1000	-	.	gene_id "MSTRG.70809"; transcript_id "MSTRG.70809.96"; exon_number "6";
chr16	StringTie	exon	56499778	56499907	1000	-	.	gene_id "MSTRG.70809"; transcript_id "MSTRG.70809.96"; exon_number "7";
chr16	StringTie	exon	56500854	56501025	1000	-	.	gene_id "MSTRG.70809"; transcript_id "MSTRG.70809.96"; exon_number "8";
chr16	StringTie	exon	56501353	56501497	1000	-	.	gene_id "MSTRG.70809"; transcript_id "MSTRG.70809.96"; exon_number "9";
chr16	StringTie	exon	56502317	56502456	1000	-	.	gene_id "MSTRG.70809"; transcript_id "MSTRG.70809.96"; exon_number "10";
chr16	StringTie	exon	56502673	56502808	1000	-	.	gene_id "MSTRG.70809"; transcript_id "MSTRG.70809.96"; exon_number "11";
chr16	StringTie	exon	56505950	56506036	1000	-	.	gene_id "MSTRG.70809"; transcript_id "MSTRG.70809.96"; exon_number "12";
chr16	StringTie	exon	56506120	56506224	1000	-	.	gene_id "MSTRG.70809"; transcript_id "MSTRG.70809.96"; exon_number "13";
chr16	StringTie	exon	56509357	56509494	1000	-	.	gene_id "MSTRG.70809"; transcript_id "MSTRG.70809.96"; exon_number "14";
chr16	StringTie	exon	56509957	56510016	1000	-	.	gene_id "MSTRG.70809"; transcript_id "MSTRG.70809.96"; exon_number "15";
chr16	StringTie	exon	56510859	56510921	1000	-	.	gene_id "MSTRG.70809"; transcript_id "MSTRG.70809.96"; exon_number "16";
chr16	StringTie	exon	56511159	56511284	1000	-	.	gene_id "MSTRG.70809"; transcript_id "MSTRG.70809.96"; exon_number "17";
chr16	StringTie	exon	56514453	56514680	1000	-	.	gene_id "MSTRG.70809"; transcript_id "MSTRG.70809.96"; exon_number "18";
chr16	StringTie	exon	56519746	56520357	1000	-	.	gene_id "MSTRG.70809"; transcript_id "MSTRG.70809.96"; exon_number "19";
chr16	StringTie	transcript	56470411	56509989	1000	-	.	gene_id "MSTRG.70809"; transcript_id "MSTRG.70809.98";
chr16	StringTie	exon	56470411	56470614	1000	-	.	gene_id "MSTRG.70809"; transcript_id "MSTRG.70809.98"; exon_number "1";
chr16	StringTie	exon	56484761	56484867	1000	-	.	gene_id "MSTRG.70809"; transcript_id "MSTRG.70809.98"; exon_number "2";
chr16	StringTie	exon	56485590	56485738	1000	-	.	gene_id "MSTRG.70809"; transcript_id "MSTRG.70809.98"; exon_number "3";
chr16	StringTie	exon	56496967	56497060	1000	-	.	gene_id "MSTRG.70809"; transcript_id "MSTRG.70809.98"; exon_number "4";
chr16	StringTie	exon	56497743	56497880	1000	-	.	gene_id "MSTRG.70809"; transcript_id "MSTRG.70809.98"; exon_number "5";
chr16	StringTie	exon	56498437	56498568	1000	-	.	gene_id "MSTRG.70809"; transcript_id "MSTRG.70809.98"; exon_number "6";
chr16	StringTie	exon	56499778	56499907	1000	-	.	gene_id "MSTRG.70809"; transcript_id "MSTRG.70809.98"; exon_number "7";
chr16	StringTie	exon	56500854	56501025	1000	-	.	gene_id "MSTRG.70809"; transcript_id "MSTRG.70809.98"; exon_number "8";
chr16	StringTie	exon	56501353	56501497	1000	-	.	gene_id "MSTRG.70809"; transcript_id "MSTRG.70809.98"; exon_number "9";
chr16	StringTie	exon	56502317	56502456	1000	-	.	gene_id "MSTRG.70809"; transcript_id "MSTRG.70809.98"; exon_number "10";
chr16	StringTie	exon	56502702	56502808	1000	-	.	gene_id "MSTRG.70809"; transcript_id "MSTRG.70809.98"; exon_number "11";
chr16	StringTie	exon	56505950	56506036	1000	-	.	gene_id "MSTRG.70809"; transcript_id "MSTRG.70809.98"; exon_number "12";
chr16	StringTie	exon	56506120	56506224	1000	-	.	gene_id "MSTRG.70809"; transcript_id "MSTRG.70809.98"; exon_number "13";
chr16	StringTie	exon	56509957	56509989	1000	-	.	gene_id "MSTRG.70809"; transcript_id "MSTRG.70809.98"; exon_number "14";
chr16	StringTie	transcript	56470411	56520402	1000	-	.	gene_id "MSTRG.70809"; transcript_id "MSTRG.70809.99";
chr16	StringTie	exon	56470411	56470614	1000	-	.	gene_id "MSTRG.70809"; transcript_id "MSTRG.70809.99"; exon_number "1";
chr16	StringTie	exon	56484761	56484867	1000	-	.	gene_id "MSTRG.70809"; transcript_id "MSTRG.70809.99"; exon_number "2";
chr16	StringTie	exon	56485590	56485738	1000	-	.	gene_id "MSTRG.70809"; transcript_id "MSTRG.70809.99"; exon_number "3";
chr16	StringTie	exon	56496967	56497079	1000	-	.	gene_id "MSTRG.70809"; transcript_id "MSTRG.70809.99"; exon_number "4";
chr16	StringTie	exon	56497755	56497880	1000	-	.	gene_id "MSTRG.70809"; transcript_id "MSTRG.70809.99"; exon_number "5";
chr16	StringTie	exon	56498437	56498696	1000	-	.	gene_id "MSTRG.70809"; transcript_id "MSTRG.70809.99"; exon_number "6";
chr16	StringTie	exon	56499778	56499907	1000	-	.	gene_id "MSTRG.70809"; transcript_id "MSTRG.70809.99"; exon_number "7";
chr16	StringTie	exon	56500854	56501025	1000	-	.	gene_id "MSTRG.70809"; transcript_id "MSTRG.70809.99"; exon_number "8";
chr16	StringTie	exon	56501353	56502456	1000	-	.	gene_id "MSTRG.70809"; transcript_id "MSTRG.70809.99"; exon_number "9";
chr16	StringTie	exon	56502673	56502808	1000	-	.	gene_id "MSTRG.70809"; transcript_id "MSTRG.70809.99"; exon_number "10";
chr16	StringTie	exon	56505950	56506036	1000	-	.	gene_id "MSTRG.70809"; transcript_id "MSTRG.70809.99"; exon_number "11";
chr16	StringTie	exon	56506120	56506220	1000	-	.	gene_id "MSTRG.70809"; transcript_id "MSTRG.70809.99"; exon_number "12";
chr16	StringTie	exon	56509957	56510034	1000	-	.	gene_id "MSTRG.70809"; transcript_id "MSTRG.70809.99"; exon_number "13";
chr16	StringTie	exon	56510859	56510921	1000	-	.	gene_id "MSTRG.70809"; transcript_id "MSTRG.70809.99"; exon_number "14";
chr16	StringTie	exon	56511159	56511284	1000	-	.	gene_id "MSTRG.70809"; transcript_id "MSTRG.70809.99"; exon_number "15";
chr16	StringTie	exon	56514453	56514680	1000	-	.	gene_id "MSTRG.70809"; transcript_id "MSTRG.70809.99"; exon_number "16";
chr16	StringTie	exon	56519746	56520402	1000	-	.	gene_id "MSTRG.70809"; transcript_id "MSTRG.70809.99"; exon_number "17";
chr1	StringTie	transcript	98890594	98904145	1000	+	.	gene_id "MSTRG.7081"; transcript_id "MSTRG.7081.1";
chr1	StringTie	exon	98890594	98890657	1000	+	.	gene_id "MSTRG.7081"; transcript_id "MSTRG.7081.1"; exon_number "1";
chr1	StringTie	exon	98899680	98899801	1000	+	.	gene_id "MSTRG.7081"; transcript_id "MSTRG.7081.1"; exon_number "2";
chr1	StringTie	exon	98902602	98904145	1000	+	.	gene_id "MSTRG.7081"; transcript_id "MSTRG.7081.1"; exon_number "3";
chr16	StringTie	transcript	57286949	57288461	1000	.	.	gene_id "MSTRG.70810"; transcript_id "MSTRG.70810.1";
chr16	StringTie	exon	57286949	57288461	1000	.	.	gene_id "MSTRG.70810"; transcript_id "MSTRG.70810.1"; exon_number "1";
chr16	StringTie	transcript	57289866	57291018	1000	.	.	gene_id "MSTRG.70811"; transcript_id "MSTRG.70811.1";
chr16	StringTie	exon	57289866	57291018	1000	.	.	gene_id "MSTRG.70811"; transcript_id "MSTRG.70811.1"; exon_number "1";
chr16	StringTie	transcript	57292255	57293643	1000	.	.	gene_id "MSTRG.70812"; transcript_id "MSTRG.70812.1";
chr16	StringTie	exon	57292255	57293643	1000	.	.	gene_id "MSTRG.70812"; transcript_id "MSTRG.70812.1"; exon_number "1";
chr16	StringTie	transcript	57294171	57294928	1000	.	.	gene_id "MSTRG.70813"; transcript_id "MSTRG.70813.1";
chr16	StringTie	exon	57294171	57294928	1000	.	.	gene_id "MSTRG.70813"; transcript_id "MSTRG.70813.1"; exon_number "1";
chr16	StringTie	transcript	57297083	57299368	1000	.	.	gene_id "MSTRG.70814"; transcript_id "MSTRG.70814.1";
chr16	StringTie	exon	57297083	57299368	1000	.	.	gene_id "MSTRG.70814"; transcript_id "MSTRG.70814.1"; exon_number "1";
chr16	StringTie	transcript	57299671	57300484	1000	-	.	gene_id "MSTRG.70815"; transcript_id "MSTRG.70815.1";
chr16	StringTie	exon	57299671	57300484	1000	-	.	gene_id "MSTRG.70815"; transcript_id "MSTRG.70815.1"; exon_number "1";
chr16	StringTie	transcript	57299674	57300460	1000	-	.	gene_id "MSTRG.70815"; transcript_id "MSTRG.70815.2";
chr16	StringTie	exon	57299674	57300267	1000	-	.	gene_id "MSTRG.70815"; transcript_id "MSTRG.70815.2"; exon_number "1";
chr16	StringTie	exon	57300425	57300460	1000	-	.	gene_id "MSTRG.70815"; transcript_id "MSTRG.70815.2"; exon_number "2";
chr16	StringTie	transcript	57303283	57304195	1000	.	.	gene_id "MSTRG.70816"; transcript_id "MSTRG.70816.1";
chr16	StringTie	exon	57303283	57304195	1000	.	.	gene_id "MSTRG.70816"; transcript_id "MSTRG.70816.1"; exon_number "1";
chr16	StringTie	transcript	57306644	57306905	1000	.	.	gene_id "MSTRG.70817"; transcript_id "MSTRG.70817.1";
chr16	StringTie	exon	57306644	57306905	1000	.	.	gene_id "MSTRG.70817"; transcript_id "MSTRG.70817.1"; exon_number "1";
chr16	StringTie	transcript	57312687	57313969	1000	.	.	gene_id "MSTRG.70818"; transcript_id "MSTRG.70818.1";
chr16	StringTie	exon	57312687	57313969	1000	.	.	gene_id "MSTRG.70818"; transcript_id "MSTRG.70818.1"; exon_number "1";
chr16	StringTie	transcript	57358772	57366190	1000	+	.	gene_id "MSTRG.70819"; transcript_id "ENST00000219235"; gene_name "CCL22"; ref_gene_id "ENSG00000102962";
chr16	StringTie	exon	57358772	57358889	1000	+	.	gene_id "MSTRG.70819"; transcript_id "ENST00000219235"; exon_number "1"; gene_name "CCL22"; ref_gene_id "ENSG00000102962";
chr16	StringTie	exon	57360437	57360560	1000	+	.	gene_id "MSTRG.70819"; transcript_id "ENST00000219235"; exon_number "2"; gene_name "CCL22"; ref_gene_id "ENSG00000102962";
chr16	StringTie	exon	57363504	57366190	1000	+	.	gene_id "MSTRG.70819"; transcript_id "ENST00000219235"; exon_number "3"; gene_name "CCL22"; ref_gene_id "ENSG00000102962";
chr16	StringTie	transcript	57315416	57366501	1000	+	.	gene_id "MSTRG.70819"; transcript_id "MSTRG.70819.1";
chr16	StringTie	exon	57315416	57315590	1000	+	.	gene_id "MSTRG.70819"; transcript_id "MSTRG.70819.1"; exon_number "1";
chr16	StringTie	exon	57342374	57342539	1000	+	.	gene_id "MSTRG.70819"; transcript_id "MSTRG.70819.1"; exon_number "2";
chr16	StringTie	exon	57358787	57358889	1000	+	.	gene_id "MSTRG.70819"; transcript_id "MSTRG.70819.1"; exon_number "3";
chr16	StringTie	exon	57360437	57360560	1000	+	.	gene_id "MSTRG.70819"; transcript_id "MSTRG.70819.1"; exon_number "4";
chr16	StringTie	exon	57363504	57366501	1000	+	.	gene_id "MSTRG.70819"; transcript_id "MSTRG.70819.1"; exon_number "5";
chr16	StringTie	transcript	57357867	57366191	1000	+	.	gene_id "MSTRG.70819"; transcript_id "MSTRG.70819.10";
chr16	StringTie	exon	57357867	57358057	1000	+	.	gene_id "MSTRG.70819"; transcript_id "MSTRG.70819.10"; exon_number "1";
chr16	StringTie	exon	57358787	57358889	1000	+	.	gene_id "MSTRG.70819"; transcript_id "MSTRG.70819.10"; exon_number "2";
chr16	StringTie	exon	57360437	57360560	1000	+	.	gene_id "MSTRG.70819"; transcript_id "MSTRG.70819.10"; exon_number "3";
chr16	StringTie	exon	57363504	57366191	1000	+	.	gene_id "MSTRG.70819"; transcript_id "MSTRG.70819.10"; exon_number "4";
chr16	StringTie	transcript	57357964	57366166	1000	+	.	gene_id "MSTRG.70819"; transcript_id "MSTRG.70819.11";
chr16	StringTie	exon	57357964	57358012	1000	+	.	gene_id "MSTRG.70819"; transcript_id "MSTRG.70819.11"; exon_number "1";
chr16	StringTie	exon	57358787	57358889	1000	+	.	gene_id "MSTRG.70819"; transcript_id "MSTRG.70819.11"; exon_number "2";
chr16	StringTie	exon	57360437	57360560	1000	+	.	gene_id "MSTRG.70819"; transcript_id "MSTRG.70819.11"; exon_number "3";
chr16	StringTie	exon	57363504	57366166	1000	+	.	gene_id "MSTRG.70819"; transcript_id "MSTRG.70819.11"; exon_number "4";
chr16	StringTie	transcript	57358041	57366198	1000	+	.	gene_id "MSTRG.70819"; transcript_id "MSTRG.70819.12";
chr16	StringTie	exon	57358041	57358148	1000	+	.	gene_id "MSTRG.70819"; transcript_id "MSTRG.70819.12"; exon_number "1";
chr16	StringTie	exon	57358787	57358889	1000	+	.	gene_id "MSTRG.70819"; transcript_id "MSTRG.70819.12"; exon_number "2";
chr16	StringTie	exon	57360437	57360560	1000	+	.	gene_id "MSTRG.70819"; transcript_id "MSTRG.70819.12"; exon_number "3";
chr16	StringTie	exon	57363504	57365846	1000	+	.	gene_id "MSTRG.70819"; transcript_id "MSTRG.70819.12"; exon_number "4";
chr16	StringTie	exon	57365890	57366198	1000	+	.	gene_id "MSTRG.70819"; transcript_id "MSTRG.70819.12"; exon_number "5";
chr16	StringTie	transcript	57358684	57366170	1000	+	.	gene_id "MSTRG.70819"; transcript_id "MSTRG.70819.13";
chr16	StringTie	exon	57358684	57358718	1000	+	.	gene_id "MSTRG.70819"; transcript_id "MSTRG.70819.13"; exon_number "1";
chr16	StringTie	exon	57360437	57360560	1000	+	.	gene_id "MSTRG.70819"; transcript_id "MSTRG.70819.13"; exon_number "2";
chr16	StringTie	exon	57363504	57366170	1000	+	.	gene_id "MSTRG.70819"; transcript_id "MSTRG.70819.13"; exon_number "3";
chr16	StringTie	transcript	57358690	57366214	1000	+	.	gene_id "MSTRG.70819"; transcript_id "MSTRG.70819.14";
chr16	StringTie	exon	57358690	57358718	1000	+	.	gene_id "MSTRG.70819"; transcript_id "MSTRG.70819.14"; exon_number "1";
chr16	StringTie	exon	57358787	57358889	1000	+	.	gene_id "MSTRG.70819"; transcript_id "MSTRG.70819.14"; exon_number "2";
chr16	StringTie	exon	57360437	57360560	1000	+	.	gene_id "MSTRG.70819"; transcript_id "MSTRG.70819.14"; exon_number "3";
chr16	StringTie	exon	57363504	57366214	1000	+	.	gene_id "MSTRG.70819"; transcript_id "MSTRG.70819.14"; exon_number "4";
chr16	StringTie	transcript	57358753	57366218	1000	+	.	gene_id "MSTRG.70819"; transcript_id "MSTRG.70819.15";
chr16	StringTie	exon	57358753	57358885	1000	+	.	gene_id "MSTRG.70819"; transcript_id "MSTRG.70819.15"; exon_number "1";
chr16	StringTie	exon	57360437	57360560	1000	+	.	gene_id "MSTRG.70819"; transcript_id "MSTRG.70819.15"; exon_number "2";
chr16	StringTie	exon	57363504	57366218	1000	+	.	gene_id "MSTRG.70819"; transcript_id "MSTRG.70819.15"; exon_number "3";
chr16	StringTie	transcript	57358753	57366218	1000	+	.	gene_id "MSTRG.70819"; transcript_id "MSTRG.70819.16";
chr16	StringTie	exon	57358753	57358889	1000	+	.	gene_id "MSTRG.70819"; transcript_id "MSTRG.70819.16"; exon_number "1";
chr16	StringTie	exon	57360437	57360558	1000	+	.	gene_id "MSTRG.70819"; transcript_id "MSTRG.70819.16"; exon_number "2";
chr16	StringTie	exon	57363504	57366218	1000	+	.	gene_id "MSTRG.70819"; transcript_id "MSTRG.70819.16"; exon_number "3";
chr16	StringTie	transcript	57358777	57366193	1000	+	.	gene_id "MSTRG.70819"; transcript_id "MSTRG.70819.18";
chr16	StringTie	exon	57358777	57358889	1000	+	.	gene_id "MSTRG.70819"; transcript_id "MSTRG.70819.18"; exon_number "1";
chr16	StringTie	exon	57360437	57360558	1000	+	.	gene_id "MSTRG.70819"; transcript_id "MSTRG.70819.18"; exon_number "2";
chr16	StringTie	exon	57363504	57364108	1000	+	.	gene_id "MSTRG.70819"; transcript_id "MSTRG.70819.18"; exon_number "3";
chr16	StringTie	exon	57364661	57366193	1000	+	.	gene_id "MSTRG.70819"; transcript_id "MSTRG.70819.18"; exon_number "4";
chr16	StringTie	transcript	57358786	57366189	1000	+	.	gene_id "MSTRG.70819"; transcript_id "MSTRG.70819.19";
chr16	StringTie	exon	57358786	57358889	1000	+	.	gene_id "MSTRG.70819"; transcript_id "MSTRG.70819.19"; exon_number "1";
chr16	StringTie	exon	57360406	57360560	1000	+	.	gene_id "MSTRG.70819"; transcript_id "MSTRG.70819.19"; exon_number "2";
chr16	StringTie	exon	57363504	57366189	1000	+	.	gene_id "MSTRG.70819"; transcript_id "MSTRG.70819.19"; exon_number "3";
chr16	StringTie	transcript	57339498	57366254	1000	+	.	gene_id "MSTRG.70819"; transcript_id "MSTRG.70819.2";
chr16	StringTie	exon	57339498	57342535	1000	+	.	gene_id "MSTRG.70819"; transcript_id "MSTRG.70819.2"; exon_number "1";
chr16	StringTie	exon	57358787	57358889	1000	+	.	gene_id "MSTRG.70819"; transcript_id "MSTRG.70819.2"; exon_number "2";
chr16	StringTie	exon	57360437	57360560	1000	+	.	gene_id "MSTRG.70819"; transcript_id "MSTRG.70819.2"; exon_number "3";
chr16	StringTie	exon	57363504	57366254	1000	+	.	gene_id "MSTRG.70819"; transcript_id "MSTRG.70819.2"; exon_number "4";
chr16	StringTie	transcript	57358829	57366191	1000	+	.	gene_id "MSTRG.70819"; transcript_id "MSTRG.70819.20";
chr16	StringTie	exon	57358829	57358889	1000	+	.	gene_id "MSTRG.70819"; transcript_id "MSTRG.70819.20"; exon_number "1";
chr16	StringTie	exon	57360437	57360560	1000	+	.	gene_id "MSTRG.70819"; transcript_id "MSTRG.70819.20"; exon_number "2";
chr16	StringTie	exon	57364828	57366191	1000	+	.	gene_id "MSTRG.70819"; transcript_id "MSTRG.70819.20"; exon_number "3";
chr16	StringTie	transcript	57341695	57342238	1000	+	.	gene_id "MSTRG.70819"; transcript_id "MSTRG.70819.3";
chr16	StringTie	exon	57341695	57341793	1000	+	.	gene_id "MSTRG.70819"; transcript_id "MSTRG.70819.3"; exon_number "1";
chr16	StringTie	exon	57341915	57342238	1000	+	.	gene_id "MSTRG.70819"; transcript_id "MSTRG.70819.3"; exon_number "2";
chr16	StringTie	transcript	57342588	57366284	1000	+	.	gene_id "MSTRG.70819"; transcript_id "MSTRG.70819.4";
chr16	StringTie	exon	57342588	57343532	1000	+	.	gene_id "MSTRG.70819"; transcript_id "MSTRG.70819.4"; exon_number "1";
chr16	StringTie	exon	57358787	57358889	1000	+	.	gene_id "MSTRG.70819"; transcript_id "MSTRG.70819.4"; exon_number "2";
chr16	StringTie	exon	57360437	57360560	1000	+	.	gene_id "MSTRG.70819"; transcript_id "MSTRG.70819.4"; exon_number "3";
chr16	StringTie	exon	57363504	57366284	1000	+	.	gene_id "MSTRG.70819"; transcript_id "MSTRG.70819.4"; exon_number "4";
chr16	StringTie	transcript	57343234	57366255	1000	+	.	gene_id "MSTRG.70819"; transcript_id "MSTRG.70819.5";
chr16	StringTie	exon	57343234	57343344	1000	+	.	gene_id "MSTRG.70819"; transcript_id "MSTRG.70819.5"; exon_number "1";
chr16	StringTie	exon	57358787	57358889	1000	+	.	gene_id "MSTRG.70819"; transcript_id "MSTRG.70819.5"; exon_number "2";
chr16	StringTie	exon	57360437	57360560	1000	+	.	gene_id "MSTRG.70819"; transcript_id "MSTRG.70819.5"; exon_number "3";
chr16	StringTie	exon	57363504	57366255	1000	+	.	gene_id "MSTRG.70819"; transcript_id "MSTRG.70819.5"; exon_number "4";
chr16	StringTie	transcript	57349610	57366191	1000	+	.	gene_id "MSTRG.70819"; transcript_id "MSTRG.70819.6";
chr16	StringTie	exon	57349610	57350082	1000	+	.	gene_id "MSTRG.70819"; transcript_id "MSTRG.70819.6"; exon_number "1";
chr16	StringTie	exon	57358787	57358889	1000	+	.	gene_id "MSTRG.70819"; transcript_id "MSTRG.70819.6"; exon_number "2";
chr16	StringTie	exon	57360437	57360560	1000	+	.	gene_id "MSTRG.70819"; transcript_id "MSTRG.70819.6"; exon_number "3";
chr16	StringTie	exon	57363504	57366191	1000	+	.	gene_id "MSTRG.70819"; transcript_id "MSTRG.70819.6"; exon_number "4";
chr16	StringTie	transcript	57357799	57369119	1000	+	.	gene_id "MSTRG.70819"; transcript_id "MSTRG.70819.7";
chr16	StringTie	exon	57357799	57357932	1000	+	.	gene_id "MSTRG.70819"; transcript_id "MSTRG.70819.7"; exon_number "1";
chr16	StringTie	exon	57358787	57358889	1000	+	.	gene_id "MSTRG.70819"; transcript_id "MSTRG.70819.7"; exon_number "2";
chr16	StringTie	exon	57360437	57360560	1000	+	.	gene_id "MSTRG.70819"; transcript_id "MSTRG.70819.7"; exon_number "3";
chr16	StringTie	exon	57363504	57369119	1000	+	.	gene_id "MSTRG.70819"; transcript_id "MSTRG.70819.7"; exon_number "4";
chr16	StringTie	transcript	57357799	57366366	1000	+	.	gene_id "MSTRG.70819"; transcript_id "MSTRG.70819.8";
chr16	StringTie	exon	57357799	57358148	1000	+	.	gene_id "MSTRG.70819"; transcript_id "MSTRG.70819.8"; exon_number "1";
chr16	StringTie	exon	57358787	57358889	1000	+	.	gene_id "MSTRG.70819"; transcript_id "MSTRG.70819.8"; exon_number "2";
chr16	StringTie	exon	57360437	57360560	1000	+	.	gene_id "MSTRG.70819"; transcript_id "MSTRG.70819.8"; exon_number "3";
chr16	StringTie	exon	57363504	57366366	1000	+	.	gene_id "MSTRG.70819"; transcript_id "MSTRG.70819.8"; exon_number "4";
chr16	StringTie	transcript	57357799	57366193	1000	+	.	gene_id "MSTRG.70819"; transcript_id "MSTRG.70819.9";
chr16	StringTie	exon	57357799	57358051	1000	+	.	gene_id "MSTRG.70819"; transcript_id "MSTRG.70819.9"; exon_number "1";
chr16	StringTie	exon	57358787	57358889	1000	+	.	gene_id "MSTRG.70819"; transcript_id "MSTRG.70819.9"; exon_number "2";
chr16	StringTie	exon	57360437	57360560	1000	+	.	gene_id "MSTRG.70819"; transcript_id "MSTRG.70819.9"; exon_number "3";
chr16	StringTie	exon	57363504	57366193	1000	+	.	gene_id "MSTRG.70819"; transcript_id "MSTRG.70819.9"; exon_number "4";
chr1	StringTie	transcript	98975880	98976327	1000	.	.	gene_id "MSTRG.7082"; transcript_id "MSTRG.7082.1";
chr1	StringTie	exon	98975880	98976327	1000	.	.	gene_id "MSTRG.7082"; transcript_id "MSTRG.7082.1"; exon_number "1";
chr16	StringTie	transcript	57321352	57322117	1000	+	.	gene_id "MSTRG.70820"; transcript_id "ENST00000569211"; gene_name "RPL23AP91"; ref_gene_id "ENSG00000260965";
chr16	StringTie	exon	57321352	57321627	1000	+	.	gene_id "MSTRG.70820"; transcript_id "ENST00000569211"; exon_number "1"; gene_name "RPL23AP91"; ref_gene_id "ENSG00000260965";
chr16	StringTie	exon	57321939	57322117	1000	+	.	gene_id "MSTRG.70820"; transcript_id "ENST00000569211"; exon_number "2"; gene_name "RPL23AP91"; ref_gene_id "ENSG00000260965";
chr16	StringTie	transcript	57332379	57332599	1000	-	.	gene_id "MSTRG.70821"; transcript_id "ENST00000604358"; gene_name "CTC-661I16.2"; ref_gene_id "ENSG00000271456";
chr16	StringTie	exon	57332379	57332599	1000	-	.	gene_id "MSTRG.70821"; transcript_id "ENST00000604358"; exon_number "1"; gene_name "CTC-661I16.2"; ref_gene_id "ENSG00000271456";
chr16	StringTie	transcript	57363838	57365270	1000	-	.	gene_id "MSTRG.70822"; transcript_id "MSTRG.70822.1";
chr16	StringTie	exon	57363838	57363936	1000	-	.	gene_id "MSTRG.70822"; transcript_id "MSTRG.70822.1"; exon_number "1";
chr16	StringTie	exon	57364424	57364777	1000	-	.	gene_id "MSTRG.70822"; transcript_id "MSTRG.70822.1"; exon_number "2";
chr16	StringTie	exon	57365101	57365270	1000	-	.	gene_id "MSTRG.70822"; transcript_id "MSTRG.70822.1"; exon_number "3";
chr16	StringTie	transcript	57365795	57366170	1000	-	.	gene_id "MSTRG.70823"; transcript_id "MSTRG.70823.1";
chr16	StringTie	exon	57365795	57365943	1000	-	.	gene_id "MSTRG.70823"; transcript_id "MSTRG.70823.1"; exon_number "1";
chr16	StringTie	exon	57366042	57366170	1000	-	.	gene_id "MSTRG.70823"; transcript_id "MSTRG.70823.1"; exon_number "2";
chr16	StringTie	transcript	57370147	57371206	1000	.	.	gene_id "MSTRG.70824"; transcript_id "MSTRG.70824.1";
chr16	StringTie	exon	57370147	57371206	1000	.	.	gene_id "MSTRG.70824"; transcript_id "MSTRG.70824.1"; exon_number "1";
chr16	StringTie	transcript	56589368	56591088	1000	+	.	gene_id "MSTRG.70825"; transcript_id "ENST00000200691"; gene_name "MT3"; ref_gene_id "ENSG00000087250";
chr16	StringTie	exon	56589368	56589621	1000	+	.	gene_id "MSTRG.70825"; transcript_id "ENST00000200691"; exon_number "1"; gene_name "MT3"; ref_gene_id "ENSG00000087250";
chr16	StringTie	exon	56589870	56589935	1000	+	.	gene_id "MSTRG.70825"; transcript_id "ENST00000200691"; exon_number "2"; gene_name "MT3"; ref_gene_id "ENSG00000087250";
chr16	StringTie	exon	56590840	56591088	1000	+	.	gene_id "MSTRG.70825"; transcript_id "ENST00000200691"; exon_number "3"; gene_name "MT3"; ref_gene_id "ENSG00000087250";
chr16	StringTie	transcript	56608199	56609497	1000	+	.	gene_id "MSTRG.70825"; transcript_id "ENST00000245185"; gene_name "MT2A"; ref_gene_id "ENSG00000125148";
chr16	StringTie	exon	56608199	56608683	1000	+	.	gene_id "MSTRG.70825"; transcript_id "ENST00000245185"; exon_number "1"; gene_name "MT2A"; ref_gene_id "ENSG00000125148";
chr16	StringTie	exon	56608992	56609057	1000	+	.	gene_id "MSTRG.70825"; transcript_id "ENST00000245185"; exon_number "2"; gene_name "MT2A"; ref_gene_id "ENSG00000125148";
chr16	StringTie	exon	56609263	56609497	1000	+	.	gene_id "MSTRG.70825"; transcript_id "ENST00000245185"; exon_number "3"; gene_name "MT2A"; ref_gene_id "ENSG00000125148";
chr16	StringTie	transcript	56638666	56640087	1000	+	.	gene_id "MSTRG.70825"; transcript_id "ENST00000290705"; gene_name "MT1A"; ref_gene_id "ENSG00000205362";
chr16	StringTie	exon	56638666	56638766	1000	+	.	gene_id "MSTRG.70825"; transcript_id "ENST00000290705"; exon_number "1"; gene_name "MT1A"; ref_gene_id "ENSG00000205362";
chr16	StringTie	exon	56639264	56639329	1000	+	.	gene_id "MSTRG.70825"; transcript_id "ENST00000290705"; exon_number "2"; gene_name "MT1A"; ref_gene_id "ENSG00000205362";
chr16	StringTie	exon	56639859	56640087	1000	+	.	gene_id "MSTRG.70825"; transcript_id "ENST00000290705"; exon_number "3"; gene_name "MT1A"; ref_gene_id "ENSG00000205362";
chr16	StringTie	transcript	56625475	56627112	1000	+	.	gene_id "MSTRG.70825"; transcript_id "ENST00000306061"; gene_name "MT1E"; ref_gene_id "ENSG00000169715";
chr16	StringTie	exon	56625475	56625879	1000	+	.	gene_id "MSTRG.70825"; transcript_id "ENST00000306061"; exon_number "1"; gene_name "MT1E"; ref_gene_id "ENSG00000169715";
chr16	StringTie	exon	56626466	56626531	1000	+	.	gene_id "MSTRG.70825"; transcript_id "ENST00000306061"; exon_number "2"; gene_name "MT1E"; ref_gene_id "ENSG00000169715";
chr16	StringTie	exon	56626880	56627112	1000	+	.	gene_id "MSTRG.70825"; transcript_id "ENST00000306061"; exon_number "3"; gene_name "MT1E"; ref_gene_id "ENSG00000169715";
chr16	StringTie	transcript	56625798	56627112	1000	+	.	gene_id "MSTRG.70825"; transcript_id "ENST00000330439"; gene_name "MT1E"; ref_gene_id "ENSG00000169715";
chr16	StringTie	exon	56625798	56625879	1000	+	.	gene_id "MSTRG.70825"; transcript_id "ENST00000330439"; exon_number "1"; gene_name "MT1E"; ref_gene_id "ENSG00000169715";
chr16	StringTie	exon	56626466	56627112	1000	+	.	gene_id "MSTRG.70825"; transcript_id "ENST00000330439"; exon_number "2"; gene_name "MT1E"; ref_gene_id "ENSG00000169715";
chr16	StringTie	transcript	56669814	56671129	1000	+	.	gene_id "MSTRG.70825"; transcript_id "ENST00000332374"; gene_name "MT1H"; ref_gene_id "ENSG00000205358";
chr16	StringTie	exon	56669814	56669912	1000	+	.	gene_id "MSTRG.70825"; transcript_id "ENST00000332374"; exon_number "1"; gene_name "MT1H"; ref_gene_id "ENSG00000205358";
chr16	StringTie	exon	56670506	56670571	1000	+	.	gene_id "MSTRG.70825"; transcript_id "ENST00000332374"; exon_number "2"; gene_name "MT1H"; ref_gene_id "ENSG00000205358";
chr16	StringTie	exon	56670898	56671129	1000	+	.	gene_id "MSTRG.70825"; transcript_id "ENST00000332374"; exon_number "3"; gene_name "MT1H"; ref_gene_id "ENSG00000205358";
chr16	StringTie	transcript	56651899	56653204	1000	+	.	gene_id "MSTRG.70825"; transcript_id "ENST00000334346"; gene_name "MT1B"; ref_gene_id "ENSG00000169688";
chr16	StringTie	exon	56651899	56651981	1000	+	.	gene_id "MSTRG.70825"; transcript_id "ENST00000334346"; exon_number "1"; gene_name "MT1B"; ref_gene_id "ENSG00000169688";
chr16	StringTie	exon	56652571	56652636	1000	+	.	gene_id "MSTRG.70825"; transcript_id "ENST00000334346"; exon_number "2"; gene_name "MT1B"; ref_gene_id "ENSG00000169688";
chr16	StringTie	exon	56652974	56653204	1000	+	.	gene_id "MSTRG.70825"; transcript_id "ENST00000334346"; exon_number "3"; gene_name "MT1B"; ref_gene_id "ENSG00000169688";
chr16	StringTie	transcript	56657694	56659303	1000	+	.	gene_id "MSTRG.70825"; transcript_id "ENST00000334350"; gene_name "MT1F"; ref_gene_id "ENSG00000198417";
chr16	StringTie	exon	56657694	56658086	1000	+	.	gene_id "MSTRG.70825"; transcript_id "ENST00000334350"; exon_number "1"; gene_name "MT1F"; ref_gene_id "ENSG00000198417";
chr16	StringTie	exon	56658675	56658740	1000	+	.	gene_id "MSTRG.70825"; transcript_id "ENST00000334350"; exon_number "2"; gene_name "MT1F"; ref_gene_id "ENSG00000198417";
chr16	StringTie	exon	56659073	56659303	1000	+	.	gene_id "MSTRG.70825"; transcript_id "ENST00000334350"; exon_number "3"; gene_name "MT1F"; ref_gene_id "ENSG00000198417";
chr16	StringTie	transcript	56676132	56677763	1000	+	.	gene_id "MSTRG.70825"; transcript_id "ENST00000379816"; gene_name "RP11-249C24.12"; ref_gene_id "ENSG00000275691";
chr16	StringTie	exon	56676132	56676217	1000	+	.	gene_id "MSTRG.70825"; transcript_id "ENST00000379816"; exon_number "1"; gene_name "RP11-249C24.12"; ref_gene_id "ENSG00000275691";
chr16	StringTie	exon	56677071	56677114	1000	+	.	gene_id "MSTRG.70825"; transcript_id "ENST00000379816"; exon_number "2"; gene_name "RP11-249C24.12"; ref_gene_id "ENSG00000275691";
chr16	StringTie	exon	56677652	56677763	1000	+	.	gene_id "MSTRG.70825"; transcript_id "ENST00000379816"; exon_number "3"; gene_name "RP11-249C24.12"; ref_gene_id "ENSG00000275691";
chr16	StringTie	transcript	56632233	56633986	1000	+	.	gene_id "MSTRG.70825"; transcript_id "ENST00000379818"; gene_name "MT1M"; ref_gene_id "ENSG00000205364";
chr16	StringTie	exon	56632233	56632759	1000	+	.	gene_id "MSTRG.70825"; transcript_id "ENST00000379818"; exon_number "1"; gene_name "MT1M"; ref_gene_id "ENSG00000205364";
chr16	StringTie	exon	56633340	56633405	1000	+	.	gene_id "MSTRG.70825"; transcript_id "ENST00000379818"; exon_number "2"; gene_name "MT1M"; ref_gene_id "ENSG00000205364";
chr16	StringTie	exon	56633751	56633986	1000	+	.	gene_id "MSTRG.70825"; transcript_id "ENST00000379818"; exon_number "3"; gene_name "MT1M"; ref_gene_id "ENSG00000205364";
chr16	StringTie	transcript	56682424	56684196	1000	+	.	gene_id "MSTRG.70825"; transcript_id "ENST00000394485"; gene_name "MT1X"; ref_gene_id "ENSG00000187193";
chr16	StringTie	exon	56682424	56682568	1000	+	.	gene_id "MSTRG.70825"; transcript_id "ENST00000394485"; exon_number "1"; gene_name "MT1X"; ref_gene_id "ENSG00000187193";
chr16	StringTie	exon	56683165	56683230	1000	+	.	gene_id "MSTRG.70825"; transcript_id "ENST00000394485"; exon_number "2"; gene_name "MT1X"; ref_gene_id "ENSG00000187193";
chr16	StringTie	exon	56683958	56684196	1000	+	.	gene_id "MSTRG.70825"; transcript_id "ENST00000394485"; exon_number "3"; gene_name "MT1X"; ref_gene_id "ENSG00000187193";
chr16	StringTie	transcript	56635818	56636943	1000	+	.	gene_id "MSTRG.70825"; transcript_id "ENST00000444023"; gene_name "MT1JP"; ref_gene_id "ENSG00000255986";
chr16	StringTie	exon	56635818	56635845	1000	+	.	gene_id "MSTRG.70825"; transcript_id "ENST00000444023"; exon_number "1"; gene_name "MT1JP"; ref_gene_id "ENSG00000255986";
chr16	StringTie	exon	56636439	56636504	1000	+	.	gene_id "MSTRG.70825"; transcript_id "ENST00000444023"; exon_number "2"; gene_name "MT1JP"; ref_gene_id "ENSG00000255986";
chr16	StringTie	exon	56636852	56636943	1000	+	.	gene_id "MSTRG.70825"; transcript_id "ENST00000444023"; exon_number "3"; gene_name "MT1JP"; ref_gene_id "ENSG00000255986";
chr16	StringTie	transcript	56643705	56644786	1000	+	.	gene_id "MSTRG.70825"; transcript_id "ENST00000463480"; gene_name "MT1DP"; ref_gene_id "ENSG00000205361";
chr16	StringTie	exon	56643705	56643752	1000	+	.	gene_id "MSTRG.70825"; transcript_id "ENST00000463480"; exon_number "1"; gene_name "MT1DP"; ref_gene_id "ENSG00000205361";
chr16	StringTie	exon	56644111	56644176	1000	+	.	gene_id "MSTRG.70825"; transcript_id "ENST00000463480"; exon_number "2"; gene_name "MT1DP"; ref_gene_id "ENSG00000205361";
chr16	StringTie	exon	56644710	56644786	1000	+	.	gene_id "MSTRG.70825"; transcript_id "ENST00000463480"; exon_number "3"; gene_name "MT1DP"; ref_gene_id "ENSG00000205361";
chr16	StringTie	transcript	56643725	56644765	1000	+	.	gene_id "MSTRG.70825"; transcript_id "ENST00000486551"; gene_name "MT1DP"; ref_gene_id "ENSG00000205361";
chr16	StringTie	exon	56643725	56643752	1000	+	.	gene_id "MSTRG.70825"; transcript_id "ENST00000486551"; exon_number "1"; gene_name "MT1DP"; ref_gene_id "ENSG00000205361";
chr16	StringTie	exon	56644111	56644176	1000	+	.	gene_id "MSTRG.70825"; transcript_id "ENST00000486551"; exon_number "2"; gene_name "MT1DP"; ref_gene_id "ENSG00000205361";
chr16	StringTie	exon	56644710	56644765	1000	+	.	gene_id "MSTRG.70825"; transcript_id "ENST00000486551"; exon_number "3"; gene_name "MT1DP"; ref_gene_id "ENSG00000205361";
chr16	StringTie	transcript	56608606	56609494	1000	+	.	gene_id "MSTRG.70825"; transcript_id "ENST00000561491"; gene_name "MT2A"; ref_gene_id "ENSG00000125148";
chr16	StringTie	exon	56608606	56608683	1000	+	.	gene_id "MSTRG.70825"; transcript_id "ENST00000561491"; exon_number "1"; gene_name "MT2A"; ref_gene_id "ENSG00000125148";
chr16	StringTie	exon	56608992	56609494	1000	+	.	gene_id "MSTRG.70825"; transcript_id "ENST00000561491"; exon_number "2"; gene_name "MT2A"; ref_gene_id "ENSG00000125148";
chr16	StringTie	transcript	56589074	56591075	1000	+	.	gene_id "MSTRG.70825"; transcript_id "ENST00000561640"; gene_name "MT3"; ref_gene_id "ENSG00000087250";
chr16	StringTie	exon	56589074	56589189	1000	+	.	gene_id "MSTRG.70825"; transcript_id "ENST00000561640"; exon_number "1"; gene_name "MT3"; ref_gene_id "ENSG00000087250";
chr16	StringTie	exon	56589526	56589621	1000	+	.	gene_id "MSTRG.70825"; transcript_id "ENST00000561640"; exon_number "2"; gene_name "MT3"; ref_gene_id "ENSG00000087250";
chr16	StringTie	exon	56589870	56589935	1000	+	.	gene_id "MSTRG.70825"; transcript_id "ENST00000561640"; exon_number "3"; gene_name "MT3"; ref_gene_id "ENSG00000087250";
chr16	StringTie	exon	56590840	56591075	1000	+	.	gene_id "MSTRG.70825"; transcript_id "ENST00000561640"; exon_number "4"; gene_name "MT3"; ref_gene_id "ENSG00000087250";
chr16	StringTie	transcript	56608595	56609497	1000	+	.	gene_id "MSTRG.70825"; transcript_id "ENST00000562017"; gene_name "MT2A"; ref_gene_id "ENSG00000125148";
chr16	StringTie	exon	56608595	56609497	1000	+	.	gene_id "MSTRG.70825"; transcript_id "ENST00000562017"; exon_number "1"; gene_name "MT2A"; ref_gene_id "ENSG00000125148";
chr16	StringTie	transcript	56651926	56653204	1000	+	.	gene_id "MSTRG.70825"; transcript_id "ENST00000562399"; gene_name "MT1B"; ref_gene_id "ENSG00000169688";
chr16	StringTie	exon	56651926	56651981	1000	+	.	gene_id "MSTRG.70825"; transcript_id "ENST00000562399"; exon_number "1"; gene_name "MT1B"; ref_gene_id "ENSG00000169688";
chr16	StringTie	exon	56652571	56652634	1000	+	.	gene_id "MSTRG.70825"; transcript_id "ENST00000562399"; exon_number "2"; gene_name "MT1B"; ref_gene_id "ENSG00000169688";
chr16	StringTie	exon	56652974	56653204	1000	+	.	gene_id "MSTRG.70825"; transcript_id "ENST00000562399"; exon_number "3"; gene_name "MT1B"; ref_gene_id "ENSG00000169688";
chr16	StringTie	transcript	56682470	56683603	1000	+	.	gene_id "MSTRG.70825"; transcript_id "ENST00000562939"; gene_name "MT1X"; ref_gene_id "ENSG00000187193";
chr16	StringTie	exon	56682470	56682568	1000	+	.	gene_id "MSTRG.70825"; transcript_id "ENST00000562939"; exon_number "1"; gene_name "MT1X"; ref_gene_id "ENSG00000187193";
chr16	StringTie	exon	56683165	56683603	1000	+	.	gene_id "MSTRG.70825"; transcript_id "ENST00000562939"; exon_number "2"; gene_name "MT1X"; ref_gene_id "ENSG00000187193";
chr16	StringTie	transcript	56635739	56637086	1000	+	.	gene_id "MSTRG.70825"; transcript_id "ENST00000563395"; gene_name "MT1JP"; ref_gene_id "ENSG00000255986";
chr16	StringTie	exon	56635739	56635845	1000	+	.	gene_id "MSTRG.70825"; transcript_id "ENST00000563395"; exon_number "1"; gene_name "MT1JP"; ref_gene_id "ENSG00000255986";
chr16	StringTie	exon	56636439	56636504	1000	+	.	gene_id "MSTRG.70825"; transcript_id "ENST00000563395"; exon_number "2"; gene_name "MT1JP"; ref_gene_id "ENSG00000255986";
chr16	StringTie	exon	56636852	56637086	1000	+	.	gene_id "MSTRG.70825"; transcript_id "ENST00000563395"; exon_number "3"; gene_name "MT1JP"; ref_gene_id "ENSG00000255986";
chr16	StringTie	transcript	56686851	56688052	1000	+	.	gene_id "MSTRG.70825"; transcript_id "ENST00000563717"; gene_name "DPPA2P4"; ref_gene_id "ENSG00000261429";
chr16	StringTie	exon	56686851	56687198	1000	+	.	gene_id "MSTRG.70825"; transcript_id "ENST00000563717"; exon_number "1"; gene_name "DPPA2P4"; ref_gene_id "ENSG00000261429";
chr16	StringTie	exon	56687523	56688052	1000	+	.	gene_id "MSTRG.70825"; transcript_id "ENST00000563717"; exon_number "2"; gene_name "DPPA2P4"; ref_gene_id "ENSG00000261429";
chr16	StringTie	transcript	56608584	56609476	1000	+	.	gene_id "MSTRG.70825"; transcript_id "ENST00000563985"; gene_name "MT2A"; ref_gene_id "ENSG00000125148";
chr16	StringTie	exon	56608584	56609057	1000	+	.	gene_id "MSTRG.70825"; transcript_id "ENST00000563985"; exon_number "1"; gene_name "MT2A"; ref_gene_id "ENSG00000125148";
chr16	StringTie	exon	56609263	56609476	1000	+	.	gene_id "MSTRG.70825"; transcript_id "ENST00000563985"; exon_number "2"; gene_name "MT2A"; ref_gene_id "ENSG00000125148";
chr16	StringTie	transcript	56657731	56659303	1000	+	.	gene_id "MSTRG.70825"; transcript_id "ENST00000564295"; gene_name "MT1F"; ref_gene_id "ENSG00000198417";
chr16	StringTie	exon	56657731	56659303	1000	+	.	gene_id "MSTRG.70825"; transcript_id "ENST00000564295"; exon_number "1"; gene_name "MT1F"; ref_gene_id "ENSG00000198417";
chr16	StringTie	transcript	56635763	56636996	1000	+	.	gene_id "MSTRG.70825"; transcript_id "ENST00000564564"; gene_name "MT1JP"; ref_gene_id "ENSG00000255986";
chr16	StringTie	exon	56635763	56636504	1000	+	.	gene_id "MSTRG.70825"; transcript_id "ENST00000564564"; exon_number "1"; gene_name "MT1JP"; ref_gene_id "ENSG00000255986";
chr16	StringTie	exon	56636852	56636996	1000	+	.	gene_id "MSTRG.70825"; transcript_id "ENST00000564564"; exon_number "2"; gene_name "MT1JP"; ref_gene_id "ENSG00000255986";
chr16	StringTie	transcript	56682481	56684196	1000	+	.	gene_id "MSTRG.70825"; transcript_id "ENST00000564974"; gene_name "MT1X"; ref_gene_id "ENSG00000187193";
chr16	StringTie	exon	56682481	56682568	1000	+	.	gene_id "MSTRG.70825"; transcript_id "ENST00000564974"; exon_number "1"; gene_name "MT1X"; ref_gene_id "ENSG00000187193";
chr16	StringTie	exon	56683165	56683386	1000	+	.	gene_id "MSTRG.70825"; transcript_id "ENST00000564974"; exon_number "2"; gene_name "MT1X"; ref_gene_id "ENSG00000187193";
chr16	StringTie	exon	56683958	56684196	1000	+	.	gene_id "MSTRG.70825"; transcript_id "ENST00000564974"; exon_number "3"; gene_name "MT1X"; ref_gene_id "ENSG00000187193";
chr16	StringTie	transcript	56617476	56618818	1000	+	.	gene_id "MSTRG.70825"; transcript_id "ENST00000565768"; gene_name "MT1L"; ref_gene_id "ENSG00000260549";
chr16	StringTie	exon	56617476	56617590	1000	+	.	gene_id "MSTRG.70825"; transcript_id "ENST00000565768"; exon_number "1"; gene_name "MT1L"; ref_gene_id "ENSG00000260549";
chr16	StringTie	exon	56618179	56618244	1000	+	.	gene_id "MSTRG.70825"; transcript_id "ENST00000565768"; exon_number "2"; gene_name "MT1L"; ref_gene_id "ENSG00000260549";
chr16	StringTie	exon	56618589	56618818	1000	+	.	gene_id "MSTRG.70825"; transcript_id "ENST00000565768"; exon_number "3"; gene_name "MT1L"; ref_gene_id "ENSG00000260549";
chr16	StringTie	transcript	56589074	56591078	1000	+	.	gene_id "MSTRG.70825"; transcript_id "ENST00000565838"; gene_name "MT3"; ref_gene_id "ENSG00000087250";
chr16	StringTie	exon	56589074	56589189	1000	+	.	gene_id "MSTRG.70825"; transcript_id "ENST00000565838"; exon_number "1"; gene_name "MT3"; ref_gene_id "ENSG00000087250";
chr16	StringTie	exon	56589870	56589935	1000	+	.	gene_id "MSTRG.70825"; transcript_id "ENST00000565838"; exon_number "2"; gene_name "MT3"; ref_gene_id "ENSG00000087250";
chr16	StringTie	exon	56590840	56591078	1000	+	.	gene_id "MSTRG.70825"; transcript_id "ENST00000565838"; exon_number "3"; gene_name "MT3"; ref_gene_id "ENSG00000087250";
chr16	StringTie	transcript	56617563	56618228	1000	+	.	gene_id "MSTRG.70825"; transcript_id "ENST00000566367"; gene_name "MT1L"; ref_gene_id "ENSG00000260549";
chr16	StringTie	exon	56617563	56617590	1000	+	.	gene_id "MSTRG.70825"; transcript_id "ENST00000566367"; exon_number "1"; gene_name "MT1L"; ref_gene_id "ENSG00000260549";
chr16	StringTie	exon	56618179	56618228	1000	+	.	gene_id "MSTRG.70825"; transcript_id "ENST00000566367"; exon_number "2"; gene_name "MT1L"; ref_gene_id "ENSG00000260549";
chr16	StringTie	transcript	56589536	56591085	1000	+	.	gene_id "MSTRG.70825"; transcript_id "ENST00000566451"; gene_name "MT3"; ref_gene_id "ENSG00000087250";
chr16	StringTie	exon	56589536	56591085	1000	+	.	gene_id "MSTRG.70825"; transcript_id "ENST00000566451"; exon_number "1"; gene_name "MT3"; ref_gene_id "ENSG00000087250";
chr16	StringTie	transcript	56589545	56591088	1000	+	.	gene_id "MSTRG.70825"; transcript_id "ENST00000566576"; gene_name "MT3"; ref_gene_id "ENSG00000087250";
chr16	StringTie	exon	56589545	56589621	1000	+	.	gene_id "MSTRG.70825"; transcript_id "ENST00000566576"; exon_number "1"; gene_name "MT3"; ref_gene_id "ENSG00000087250";
chr16	StringTie	exon	56589814	56589935	1000	+	.	gene_id "MSTRG.70825"; transcript_id "ENST00000566576"; exon_number "2"; gene_name "MT3"; ref_gene_id "ENSG00000087250";
chr16	StringTie	exon	56590840	56591088	1000	+	.	gene_id "MSTRG.70825"; transcript_id "ENST00000566576"; exon_number "3"; gene_name "MT3"; ref_gene_id "ENSG00000087250";
chr16	StringTie	transcript	56648248	56649514	1000	+	.	gene_id "MSTRG.70825"; transcript_id "ENST00000567054"; gene_name "MT1CP"; ref_gene_id "ENSG00000205360";
chr16	StringTie	exon	56648248	56648268	1000	+	.	gene_id "MSTRG.70825"; transcript_id "ENST00000567054"; exon_number "1"; gene_name "MT1CP"; ref_gene_id "ENSG00000205360";
chr16	StringTie	exon	56648829	56648892	1000	+	.	gene_id "MSTRG.70825"; transcript_id "ENST00000567054"; exon_number "2"; gene_name "MT1CP"; ref_gene_id "ENSG00000205360";
chr16	StringTie	exon	56649426	56649514	1000	+	.	gene_id "MSTRG.70825"; transcript_id "ENST00000567054"; exon_number "3"; gene_name "MT1CP"; ref_gene_id "ENSG00000205360";
chr16	StringTie	transcript	56608690	56609497	1000	+	.	gene_id "MSTRG.70825"; transcript_id "ENST00000567300"; gene_name "MT2A"; ref_gene_id "ENSG00000125148";
chr16	StringTie	exon	56608690	56608804	1000	+	.	gene_id "MSTRG.70825"; transcript_id "ENST00000567300"; exon_number "1"; gene_name "MT2A"; ref_gene_id "ENSG00000125148";
chr16	StringTie	exon	56608992	56609057	1000	+	.	gene_id "MSTRG.70825"; transcript_id "ENST00000567300"; exon_number "2"; gene_name "MT2A"; ref_gene_id "ENSG00000125148";
chr16	StringTie	exon	56609263	56609497	1000	+	.	gene_id "MSTRG.70825"; transcript_id "ENST00000567300"; exon_number "3"; gene_name "MT2A"; ref_gene_id "ENSG00000125148";
chr16	StringTie	transcript	56682470	56687807	1000	+	.	gene_id "MSTRG.70825"; transcript_id "ENST00000567563"; gene_name "RP11-343H19.2"; ref_gene_id "ENSG00000259827";
chr16	StringTie	exon	56682470	56682568	1000	+	.	gene_id "MSTRG.70825"; transcript_id "ENST00000567563"; exon_number "1"; gene_name "RP11-343H19.2"; ref_gene_id "ENSG00000259827";
chr16	StringTie	exon	56683165	56683386	1000	+	.	gene_id "MSTRG.70825"; transcript_id "ENST00000567563"; exon_number "2"; gene_name "RP11-343H19.2"; ref_gene_id "ENSG00000259827";
chr16	StringTie	exon	56687578	56687807	1000	+	.	gene_id "MSTRG.70825"; transcript_id "ENST00000567563"; exon_number "3"; gene_name "RP11-343H19.2"; ref_gene_id "ENSG00000259827";
chr16	StringTie	transcript	56659234	56660698	1000	+	.	gene_id "MSTRG.70825"; transcript_id "ENST00000567672"; gene_name "MT1F"; ref_gene_id "ENSG00000198417";
chr16	StringTie	exon	56659234	56659273	1000	+	.	gene_id "MSTRG.70825"; transcript_id "ENST00000567672"; exon_number "1"; gene_name "MT1F"; ref_gene_id "ENSG00000198417";
chr16	StringTie	exon	56660422	56660698	1000	+	.	gene_id "MSTRG.70825"; transcript_id "ENST00000567672"; exon_number "2"; gene_name "MT1F"; ref_gene_id "ENSG00000198417";
chr16	StringTie	transcript	56625781	56627112	1000	+	.	gene_id "MSTRG.70825"; transcript_id "ENST00000568293"; gene_name "MT1E"; ref_gene_id "ENSG00000169715";
chr16	StringTie	exon	56625781	56625879	1000	+	.	gene_id "MSTRG.70825"; transcript_id "ENST00000568293"; exon_number "1"; gene_name "MT1E"; ref_gene_id "ENSG00000169715";
chr16	StringTie	exon	56626880	56627112	1000	+	.	gene_id "MSTRG.70825"; transcript_id "ENST00000568293"; exon_number "2"; gene_name "MT1E"; ref_gene_id "ENSG00000169715";
chr16	StringTie	transcript	56682470	56684196	1000	+	.	gene_id "MSTRG.70825"; transcript_id "ENST00000568370"; gene_name "MT1X"; ref_gene_id "ENSG00000187193";
chr16	StringTie	exon	56682470	56684196	1000	+	.	gene_id "MSTRG.70825"; transcript_id "ENST00000568370"; exon_number "1"; gene_name "MT1X"; ref_gene_id "ENSG00000187193";
chr16	StringTie	transcript	56658012	56659305	1000	+	.	gene_id "MSTRG.70825"; transcript_id "ENST00000568475"; gene_name "MT1F"; ref_gene_id "ENSG00000198417";
chr16	StringTie	exon	56658012	56658086	1000	+	.	gene_id "MSTRG.70825"; transcript_id "ENST00000568475"; exon_number "1"; gene_name "MT1F"; ref_gene_id "ENSG00000198417";
chr16	StringTie	exon	56658675	56658782	1000	+	.	gene_id "MSTRG.70825"; transcript_id "ENST00000568475"; exon_number "2"; gene_name "MT1F"; ref_gene_id "ENSG00000198417";
chr16	StringTie	exon	56659073	56659305	1000	+	.	gene_id "MSTRG.70825"; transcript_id "ENST00000568475"; exon_number "3"; gene_name "MT1F"; ref_gene_id "ENSG00000198417";
chr16	StringTie	transcript	56648881	56652636	1000	+	.	gene_id "MSTRG.70825"; transcript_id "ENST00000568608"; gene_name "RP11-249C24.11"; ref_gene_id "ENSG00000259923";
chr16	StringTie	exon	56648881	56649004	1000	+	.	gene_id "MSTRG.70825"; transcript_id "ENST00000568608"; exon_number "1"; gene_name "RP11-249C24.11"; ref_gene_id "ENSG00000259923";
chr16	StringTie	exon	56651928	56651981	1000	+	.	gene_id "MSTRG.70825"; transcript_id "ENST00000568608"; exon_number "2"; gene_name "RP11-249C24.11"; ref_gene_id "ENSG00000259923";
chr16	StringTie	exon	56652571	56652636	1000	+	.	gene_id "MSTRG.70825"; transcript_id "ENST00000568608"; exon_number "3"; gene_name "RP11-249C24.11"; ref_gene_id "ENSG00000259923";
chr16	StringTie	transcript	56669840	56671129	1000	+	.	gene_id "MSTRG.70825"; transcript_id "ENST00000569155"; gene_name "MT1H"; ref_gene_id "ENSG00000205358";
chr16	StringTie	exon	56669840	56669912	1000	+	.	gene_id "MSTRG.70825"; transcript_id "ENST00000569155"; exon_number "1"; gene_name "MT1H"; ref_gene_id "ENSG00000205358";
chr16	StringTie	exon	56670506	56671129	1000	+	.	gene_id "MSTRG.70825"; transcript_id "ENST00000569155"; exon_number "2"; gene_name "MT1H"; ref_gene_id "ENSG00000205358";
chr16	StringTie	transcript	56589540	56590366	1000	+	.	gene_id "MSTRG.70825"; transcript_id "ENST00000570176"; gene_name "MT3"; ref_gene_id "ENSG00000087250";
chr16	StringTie	exon	56589540	56589621	1000	+	.	gene_id "MSTRG.70825"; transcript_id "ENST00000570176"; exon_number "1"; gene_name "MT3"; ref_gene_id "ENSG00000087250";
chr16	StringTie	exon	56589870	56590366	1000	+	.	gene_id "MSTRG.70825"; transcript_id "ENST00000570176"; exon_number "2"; gene_name "MT3"; ref_gene_id "ENSG00000087250";
chr16	StringTie	transcript	56632707	56633518	1000	+	.	gene_id "MSTRG.70825"; transcript_id "ENST00000570233"; gene_name "MT1M"; ref_gene_id "ENSG00000205364";
chr16	StringTie	exon	56632707	56632759	1000	+	.	gene_id "MSTRG.70825"; transcript_id "ENST00000570233"; exon_number "1"; gene_name "MT1M"; ref_gene_id "ENSG00000205364";
chr16	StringTie	exon	56633340	56633518	1000	+	.	gene_id "MSTRG.70825"; transcript_id "ENST00000570233"; exon_number "2"; gene_name "MT1M"; ref_gene_id "ENSG00000205364";
chr16	StringTie	transcript	56582700	56591136	1000	+	.	gene_id "MSTRG.70825"; transcript_id "MSTRG.70825.1";
chr16	StringTie	exon	56582700	56582925	1000	+	.	gene_id "MSTRG.70825"; transcript_id "MSTRG.70825.1"; exon_number "1";
chr16	StringTie	exon	56589870	56589935	1000	+	.	gene_id "MSTRG.70825"; transcript_id "MSTRG.70825.1"; exon_number "2";
chr16	StringTie	exon	56590840	56591136	1000	+	.	gene_id "MSTRG.70825"; transcript_id "MSTRG.70825.1"; exon_number "3";
chr16	StringTie	transcript	56589349	56591089	1000	+	.	gene_id "MSTRG.70825"; transcript_id "MSTRG.70825.10";
chr16	StringTie	exon	56589349	56589437	1000	+	.	gene_id "MSTRG.70825"; transcript_id "MSTRG.70825.10"; exon_number "1";
chr16	StringTie	exon	56589494	56589621	1000	+	.	gene_id "MSTRG.70825"; transcript_id "MSTRG.70825.10"; exon_number "2";
chr16	StringTie	exon	56589870	56589935	1000	+	.	gene_id "MSTRG.70825"; transcript_id "MSTRG.70825.10"; exon_number "3";
chr16	StringTie	exon	56590840	56591089	1000	+	.	gene_id "MSTRG.70825"; transcript_id "MSTRG.70825.10"; exon_number "4";
chr16	StringTie	transcript	56632568	56636983	1000	+	.	gene_id "MSTRG.70825"; transcript_id "MSTRG.70825.100";
chr16	StringTie	exon	56632568	56632759	1000	+	.	gene_id "MSTRG.70825"; transcript_id "MSTRG.70825.100"; exon_number "1";
chr16	StringTie	exon	56633751	56633755	1000	+	.	gene_id "MSTRG.70825"; transcript_id "MSTRG.70825.100"; exon_number "2";
chr16	StringTie	exon	56636440	56636504	1000	+	.	gene_id "MSTRG.70825"; transcript_id "MSTRG.70825.100"; exon_number "3";
chr16	StringTie	exon	56636852	56636983	1000	+	.	gene_id "MSTRG.70825"; transcript_id "MSTRG.70825.100"; exon_number "4";
chr16	StringTie	transcript	56632596	56637131	1000	+	.	gene_id "MSTRG.70825"; transcript_id "MSTRG.70825.101";
chr16	StringTie	exon	56632596	56632759	1000	+	.	gene_id "MSTRG.70825"; transcript_id "MSTRG.70825.101"; exon_number "1";
chr16	StringTie	exon	56633340	56633361	1000	+	.	gene_id "MSTRG.70825"; transcript_id "MSTRG.70825.101"; exon_number "2";
chr16	StringTie	exon	56635795	56635845	1000	+	.	gene_id "MSTRG.70825"; transcript_id "MSTRG.70825.101"; exon_number "3";
chr16	StringTie	exon	56636439	56636504	1000	+	.	gene_id "MSTRG.70825"; transcript_id "MSTRG.70825.101"; exon_number "4";
chr16	StringTie	exon	56636852	56637131	1000	+	.	gene_id "MSTRG.70825"; transcript_id "MSTRG.70825.101"; exon_number "5";
chr16	StringTie	transcript	56632597	56637087	1000	+	.	gene_id "MSTRG.70825"; transcript_id "MSTRG.70825.102";
chr16	StringTie	exon	56632597	56632759	1000	+	.	gene_id "MSTRG.70825"; transcript_id "MSTRG.70825.102"; exon_number "1";
chr16	StringTie	exon	56633340	56633405	1000	+	.	gene_id "MSTRG.70825"; transcript_id "MSTRG.70825.102"; exon_number "2";
chr16	StringTie	exon	56633751	56633837	1000	+	.	gene_id "MSTRG.70825"; transcript_id "MSTRG.70825.102"; exon_number "3";
chr16	StringTie	exon	56636903	56637087	1000	+	.	gene_id "MSTRG.70825"; transcript_id "MSTRG.70825.102"; exon_number "4";
chr16	StringTie	transcript	56632621	56636566	1000	+	.	gene_id "MSTRG.70825"; transcript_id "MSTRG.70825.103";
chr16	StringTie	exon	56632621	56632759	1000	+	.	gene_id "MSTRG.70825"; transcript_id "MSTRG.70825.103"; exon_number "1";
chr16	StringTie	exon	56633340	56633405	1000	+	.	gene_id "MSTRG.70825"; transcript_id "MSTRG.70825.103"; exon_number "2";
chr16	StringTie	exon	56633751	56633857	1000	+	.	gene_id "MSTRG.70825"; transcript_id "MSTRG.70825.103"; exon_number "3";
chr16	StringTie	exon	56635794	56635845	1000	+	.	gene_id "MSTRG.70825"; transcript_id "MSTRG.70825.103"; exon_number "4";
chr16	StringTie	exon	56636439	56636566	1000	+	.	gene_id "MSTRG.70825"; transcript_id "MSTRG.70825.103"; exon_number "5";
chr16	StringTie	transcript	56632625	56644941	1000	+	.	gene_id "MSTRG.70825"; transcript_id "MSTRG.70825.104";
chr16	StringTie	exon	56632625	56632759	1000	+	.	gene_id "MSTRG.70825"; transcript_id "MSTRG.70825.104"; exon_number "1";
chr16	StringTie	exon	56633340	56633405	1000	+	.	gene_id "MSTRG.70825"; transcript_id "MSTRG.70825.104"; exon_number "2";
chr16	StringTie	exon	56644710	56644941	1000	+	.	gene_id "MSTRG.70825"; transcript_id "MSTRG.70825.104"; exon_number "3";
chr16	StringTie	transcript	56632630	56637087	1000	+	.	gene_id "MSTRG.70825"; transcript_id "MSTRG.70825.105";
chr16	StringTie	exon	56632630	56632759	1000	+	.	gene_id "MSTRG.70825"; transcript_id "MSTRG.70825.105"; exon_number "1";
chr16	StringTie	exon	56633340	56633361	1000	+	.	gene_id "MSTRG.70825"; transcript_id "MSTRG.70825.105"; exon_number "2";
chr16	StringTie	exon	56635775	56635845	1000	+	.	gene_id "MSTRG.70825"; transcript_id "MSTRG.70825.105"; exon_number "3";
chr16	StringTie	exon	56636439	56636504	1000	+	.	gene_id "MSTRG.70825"; transcript_id "MSTRG.70825.105"; exon_number "4";
chr16	StringTie	exon	56636852	56637087	1000	+	.	gene_id "MSTRG.70825"; transcript_id "MSTRG.70825.105"; exon_number "5";
chr16	StringTie	transcript	56632631	56637200	1000	+	.	gene_id "MSTRG.70825"; transcript_id "MSTRG.70825.106";
chr16	StringTie	exon	56632631	56632759	1000	+	.	gene_id "MSTRG.70825"; transcript_id "MSTRG.70825.106"; exon_number "1";
chr16	StringTie	exon	56633340	56633405	1000	+	.	gene_id "MSTRG.70825"; transcript_id "MSTRG.70825.106"; exon_number "2";
chr16	StringTie	exon	56633751	56633950	1000	+	.	gene_id "MSTRG.70825"; transcript_id "MSTRG.70825.106"; exon_number "3";
chr16	StringTie	exon	56635018	56635845	1000	+	.	gene_id "MSTRG.70825"; transcript_id "MSTRG.70825.106"; exon_number "4";
chr16	StringTie	exon	56636439	56636504	1000	+	.	gene_id "MSTRG.70825"; transcript_id "MSTRG.70825.106"; exon_number "5";
chr16	StringTie	exon	56636852	56637200	1000	+	.	gene_id "MSTRG.70825"; transcript_id "MSTRG.70825.106"; exon_number "6";
chr16	StringTie	transcript	56632634	56636541	1000	+	.	gene_id "MSTRG.70825"; transcript_id "MSTRG.70825.107";
chr16	StringTie	exon	56632634	56632759	1000	+	.	gene_id "MSTRG.70825"; transcript_id "MSTRG.70825.107"; exon_number "1";
chr16	StringTie	exon	56633751	56633798	1000	+	.	gene_id "MSTRG.70825"; transcript_id "MSTRG.70825.107"; exon_number "2";
chr16	StringTie	exon	56636439	56636541	1000	+	.	gene_id "MSTRG.70825"; transcript_id "MSTRG.70825.107"; exon_number "3";
chr16	StringTie	transcript	56632634	56640182	1000	+	.	gene_id "MSTRG.70825"; transcript_id "MSTRG.70825.108";
chr16	StringTie	exon	56632634	56632759	1000	+	.	gene_id "MSTRG.70825"; transcript_id "MSTRG.70825.108"; exon_number "1";
chr16	StringTie	exon	56633340	56633405	1000	+	.	gene_id "MSTRG.70825"; transcript_id "MSTRG.70825.108"; exon_number "2";
chr16	StringTie	exon	56633751	56633950	1000	+	.	gene_id "MSTRG.70825"; transcript_id "MSTRG.70825.108"; exon_number "3";
chr16	StringTie	exon	56634407	56634483	1000	+	.	gene_id "MSTRG.70825"; transcript_id "MSTRG.70825.108"; exon_number "4";
chr16	StringTie	exon	56634628	56635845	1000	+	.	gene_id "MSTRG.70825"; transcript_id "MSTRG.70825.108"; exon_number "5";
chr16	StringTie	exon	56636439	56636504	1000	+	.	gene_id "MSTRG.70825"; transcript_id "MSTRG.70825.108"; exon_number "6";
chr16	StringTie	exon	56639859	56640182	1000	+	.	gene_id "MSTRG.70825"; transcript_id "MSTRG.70825.108"; exon_number "7";
chr16	StringTie	transcript	56632641	56637138	1000	+	.	gene_id "MSTRG.70825"; transcript_id "MSTRG.70825.109";
chr16	StringTie	exon	56632641	56632759	1000	+	.	gene_id "MSTRG.70825"; transcript_id "MSTRG.70825.109"; exon_number "1";
chr16	StringTie	exon	56633340	56633405	1000	+	.	gene_id "MSTRG.70825"; transcript_id "MSTRG.70825.109"; exon_number "2";
chr16	StringTie	exon	56633751	56633779	1000	+	.	gene_id "MSTRG.70825"; transcript_id "MSTRG.70825.109"; exon_number "3";
chr16	StringTie	exon	56635800	56635845	1000	+	.	gene_id "MSTRG.70825"; transcript_id "MSTRG.70825.109"; exon_number "4";
chr16	StringTie	exon	56636852	56637138	1000	+	.	gene_id "MSTRG.70825"; transcript_id "MSTRG.70825.109"; exon_number "5";
chr16	StringTie	transcript	56632660	56653210	1000	+	.	gene_id "MSTRG.70825"; transcript_id "MSTRG.70825.110";
chr16	StringTie	exon	56632660	56632759	1000	+	.	gene_id "MSTRG.70825"; transcript_id "MSTRG.70825.110"; exon_number "1";
chr16	StringTie	exon	56633340	56633405	1000	+	.	gene_id "MSTRG.70825"; transcript_id "MSTRG.70825.110"; exon_number "2";
chr16	StringTie	exon	56633751	56633950	1000	+	.	gene_id "MSTRG.70825"; transcript_id "MSTRG.70825.110"; exon_number "3";
chr16	StringTie	exon	56634407	56634483	1000	+	.	gene_id "MSTRG.70825"; transcript_id "MSTRG.70825.110"; exon_number "4";
chr16	StringTie	exon	56634628	56635845	1000	+	.	gene_id "MSTRG.70825"; transcript_id "MSTRG.70825.110"; exon_number "5";
chr16	StringTie	exon	56636439	56636504	1000	+	.	gene_id "MSTRG.70825"; transcript_id "MSTRG.70825.110"; exon_number "6";
chr16	StringTie	exon	56652974	56653210	1000	+	.	gene_id "MSTRG.70825"; transcript_id "MSTRG.70825.110"; exon_number "7";
chr16	StringTie	transcript	56635759	56636983	1000	+	.	gene_id "MSTRG.70825"; transcript_id "MSTRG.70825.113";
chr16	StringTie	exon	56635759	56636245	1000	+	.	gene_id "MSTRG.70825"; transcript_id "MSTRG.70825.113"; exon_number "1";
chr16	StringTie	exon	56636439	56636504	1000	+	.	gene_id "MSTRG.70825"; transcript_id "MSTRG.70825.113"; exon_number "2";
chr16	StringTie	exon	56636852	56636983	1000	+	.	gene_id "MSTRG.70825"; transcript_id "MSTRG.70825.113"; exon_number "3";
chr16	StringTie	transcript	56637524	56640190	1000	+	.	gene_id "MSTRG.70825"; transcript_id "MSTRG.70825.116";
chr16	StringTie	exon	56637524	56637603	1000	+	.	gene_id "MSTRG.70825"; transcript_id "MSTRG.70825.116"; exon_number "1";
chr16	StringTie	exon	56637736	56638766	1000	+	.	gene_id "MSTRG.70825"; transcript_id "MSTRG.70825.116"; exon_number "2";
chr16	StringTie	exon	56639264	56640190	1000	+	.	gene_id "MSTRG.70825"; transcript_id "MSTRG.70825.116"; exon_number "3";
chr16	StringTie	transcript	56637945	56640098	1000	+	.	gene_id "MSTRG.70825"; transcript_id "MSTRG.70825.117";
chr16	StringTie	exon	56637945	56638293	1000	+	.	gene_id "MSTRG.70825"; transcript_id "MSTRG.70825.117"; exon_number "1";
chr16	StringTie	exon	56638693	56638766	1000	+	.	gene_id "MSTRG.70825"; transcript_id "MSTRG.70825.117"; exon_number "2";
chr16	StringTie	exon	56639859	56640098	1000	+	.	gene_id "MSTRG.70825"; transcript_id "MSTRG.70825.117"; exon_number "3";
chr16	StringTie	transcript	56637974	56640145	1000	+	.	gene_id "MSTRG.70825"; transcript_id "MSTRG.70825.118";
chr16	StringTie	exon	56637974	56638284	1000	+	.	gene_id "MSTRG.70825"; transcript_id "MSTRG.70825.118"; exon_number "1";
chr16	StringTie	exon	56638693	56638766	1000	+	.	gene_id "MSTRG.70825"; transcript_id "MSTRG.70825.118"; exon_number "2";
chr16	StringTie	exon	56639264	56639329	1000	+	.	gene_id "MSTRG.70825"; transcript_id "MSTRG.70825.118"; exon_number "3";
chr16	StringTie	exon	56639859	56640145	1000	+	.	gene_id "MSTRG.70825"; transcript_id "MSTRG.70825.118"; exon_number "4";
chr16	StringTie	transcript	56638545	56659306	1000	+	.	gene_id "MSTRG.70825"; transcript_id "MSTRG.70825.119";
chr16	StringTie	exon	56638545	56638766	1000	+	.	gene_id "MSTRG.70825"; transcript_id "MSTRG.70825.119"; exon_number "1";
chr16	StringTie	exon	56658675	56658746	1000	+	.	gene_id "MSTRG.70825"; transcript_id "MSTRG.70825.119"; exon_number "2";
chr16	StringTie	exon	56659073	56659306	1000	+	.	gene_id "MSTRG.70825"; transcript_id "MSTRG.70825.119"; exon_number "3";
chr16	StringTie	transcript	56589391	56609820	1000	+	.	gene_id "MSTRG.70825"; transcript_id "MSTRG.70825.12";
chr16	StringTie	exon	56589391	56589935	1000	+	.	gene_id "MSTRG.70825"; transcript_id "MSTRG.70825.12"; exon_number "1";
chr16	StringTie	exon	56609263	56609820	1000	+	.	gene_id "MSTRG.70825"; transcript_id "MSTRG.70825.12"; exon_number "2";
chr16	StringTie	transcript	56638589	56640092	1000	+	.	gene_id "MSTRG.70825"; transcript_id "MSTRG.70825.120";
chr16	StringTie	exon	56638589	56638766	1000	+	.	gene_id "MSTRG.70825"; transcript_id "MSTRG.70825.120"; exon_number "1";
chr16	StringTie	exon	56639264	56639405	1000	+	.	gene_id "MSTRG.70825"; transcript_id "MSTRG.70825.120"; exon_number "2";
chr16	StringTie	exon	56639859	56640092	1000	+	.	gene_id "MSTRG.70825"; transcript_id "MSTRG.70825.120"; exon_number "3";
chr16	StringTie	transcript	56638593	56640093	1000	+	.	gene_id "MSTRG.70825"; transcript_id "MSTRG.70825.121";
chr16	StringTie	exon	56638593	56638766	1000	+	.	gene_id "MSTRG.70825"; transcript_id "MSTRG.70825.121"; exon_number "1";
chr16	StringTie	exon	56639303	56640093	1000	+	.	gene_id "MSTRG.70825"; transcript_id "MSTRG.70825.121"; exon_number "2";
chr16	StringTie	transcript	56638624	56640080	1000	+	.	gene_id "MSTRG.70825"; transcript_id "MSTRG.70825.122";
chr16	StringTie	exon	56638624	56638766	1000	+	.	gene_id "MSTRG.70825"; transcript_id "MSTRG.70825.122"; exon_number "1";
chr16	StringTie	exon	56639264	56639580	1000	+	.	gene_id "MSTRG.70825"; transcript_id "MSTRG.70825.122"; exon_number "2";
chr16	StringTie	exon	56639859	56640080	1000	+	.	gene_id "MSTRG.70825"; transcript_id "MSTRG.70825.122"; exon_number "3";
chr16	StringTie	transcript	56638630	56640092	1000	+	.	gene_id "MSTRG.70825"; transcript_id "MSTRG.70825.123";
chr16	StringTie	exon	56638630	56639405	1000	+	.	gene_id "MSTRG.70825"; transcript_id "MSTRG.70825.123"; exon_number "1";
chr16	StringTie	exon	56639859	56640092	1000	+	.	gene_id "MSTRG.70825"; transcript_id "MSTRG.70825.123"; exon_number "2";
chr16	StringTie	transcript	56642486	56644924	1000	+	.	gene_id "MSTRG.70825"; transcript_id "MSTRG.70825.125";
chr16	StringTie	exon	56642486	56642512	1000	+	.	gene_id "MSTRG.70825"; transcript_id "MSTRG.70825.125"; exon_number "1";
chr16	StringTie	exon	56644111	56644176	1000	+	.	gene_id "MSTRG.70825"; transcript_id "MSTRG.70825.125"; exon_number "2";
chr16	StringTie	exon	56644710	56644924	1000	+	.	gene_id "MSTRG.70825"; transcript_id "MSTRG.70825.125"; exon_number "3";
chr16	StringTie	transcript	56642939	56645024	1000	+	.	gene_id "MSTRG.70825"; transcript_id "MSTRG.70825.126";
chr16	StringTie	exon	56642939	56643160	1000	+	.	gene_id "MSTRG.70825"; transcript_id "MSTRG.70825.126"; exon_number "1";
chr16	StringTie	exon	56644111	56644176	1000	+	.	gene_id "MSTRG.70825"; transcript_id "MSTRG.70825.126"; exon_number "2";
chr16	StringTie	exon	56644710	56645024	1000	+	.	gene_id "MSTRG.70825"; transcript_id "MSTRG.70825.126"; exon_number "3";
chr16	StringTie	transcript	56643084	56645119	1000	+	.	gene_id "MSTRG.70825"; transcript_id "MSTRG.70825.127";
chr16	StringTie	exon	56643084	56643160	1000	+	.	gene_id "MSTRG.70825"; transcript_id "MSTRG.70825.127"; exon_number "1";
chr16	StringTie	exon	56643699	56644008	1000	+	.	gene_id "MSTRG.70825"; transcript_id "MSTRG.70825.127"; exon_number "2";
chr16	StringTie	exon	56644111	56644176	1000	+	.	gene_id "MSTRG.70825"; transcript_id "MSTRG.70825.127"; exon_number "3";
chr16	StringTie	exon	56644710	56645119	1000	+	.	gene_id "MSTRG.70825"; transcript_id "MSTRG.70825.127"; exon_number "4";
chr16	StringTie	transcript	56643454	56645018	1000	+	.	gene_id "MSTRG.70825"; transcript_id "MSTRG.70825.128";
chr16	StringTie	exon	56643454	56643752	1000	+	.	gene_id "MSTRG.70825"; transcript_id "MSTRG.70825.128"; exon_number "1";
chr16	StringTie	exon	56644111	56644176	1000	+	.	gene_id "MSTRG.70825"; transcript_id "MSTRG.70825.128"; exon_number "2";
chr16	StringTie	exon	56644361	56644525	1000	+	.	gene_id "MSTRG.70825"; transcript_id "MSTRG.70825.128"; exon_number "3";
chr16	StringTie	exon	56644710	56645018	1000	+	.	gene_id "MSTRG.70825"; transcript_id "MSTRG.70825.128"; exon_number "4";
chr16	StringTie	transcript	56643486	56653150	1000	+	.	gene_id "MSTRG.70825"; transcript_id "MSTRG.70825.129";
chr16	StringTie	exon	56643486	56644008	1000	+	.	gene_id "MSTRG.70825"; transcript_id "MSTRG.70825.129"; exon_number "1";
chr16	StringTie	exon	56644111	56644176	1000	+	.	gene_id "MSTRG.70825"; transcript_id "MSTRG.70825.129"; exon_number "2";
chr16	StringTie	exon	56652974	56653150	1000	+	.	gene_id "MSTRG.70825"; transcript_id "MSTRG.70825.129"; exon_number "3";
chr16	StringTie	transcript	56589433	56609699	1000	+	.	gene_id "MSTRG.70825"; transcript_id "MSTRG.70825.13";
chr16	StringTie	exon	56589433	56589621	1000	+	.	gene_id "MSTRG.70825"; transcript_id "MSTRG.70825.13"; exon_number "1";
chr16	StringTie	exon	56589870	56589935	1000	+	.	gene_id "MSTRG.70825"; transcript_id "MSTRG.70825.13"; exon_number "2";
chr16	StringTie	exon	56609263	56609699	1000	+	.	gene_id "MSTRG.70825"; transcript_id "MSTRG.70825.13"; exon_number "3";
chr16	StringTie	transcript	56643538	56645013	1000	+	.	gene_id "MSTRG.70825"; transcript_id "MSTRG.70825.130";
chr16	StringTie	exon	56643538	56643826	1000	+	.	gene_id "MSTRG.70825"; transcript_id "MSTRG.70825.130"; exon_number "1";
chr16	StringTie	exon	56644111	56644176	1000	+	.	gene_id "MSTRG.70825"; transcript_id "MSTRG.70825.130"; exon_number "2";
chr16	StringTie	exon	56644710	56645013	1000	+	.	gene_id "MSTRG.70825"; transcript_id "MSTRG.70825.130"; exon_number "3";
chr16	StringTie	transcript	56643552	56660965	1000	+	.	gene_id "MSTRG.70825"; transcript_id "MSTRG.70825.131";
chr16	StringTie	exon	56643552	56643752	1000	+	.	gene_id "MSTRG.70825"; transcript_id "MSTRG.70825.131"; exon_number "1";
chr16	StringTie	exon	56644111	56644176	1000	+	.	gene_id "MSTRG.70825"; transcript_id "MSTRG.70825.131"; exon_number "2";
chr16	StringTie	exon	56659073	56659273	1000	+	.	gene_id "MSTRG.70825"; transcript_id "MSTRG.70825.131"; exon_number "3";
chr16	StringTie	exon	56660422	56660965	1000	+	.	gene_id "MSTRG.70825"; transcript_id "MSTRG.70825.131"; exon_number "4";
chr16	StringTie	transcript	56643613	56653044	1000	+	.	gene_id "MSTRG.70825"; transcript_id "MSTRG.70825.132";
chr16	StringTie	exon	56643613	56643752	1000	+	.	gene_id "MSTRG.70825"; transcript_id "MSTRG.70825.132"; exon_number "1";
chr16	StringTie	exon	56644111	56644176	1000	+	.	gene_id "MSTRG.70825"; transcript_id "MSTRG.70825.132"; exon_number "2";
chr16	StringTie	exon	56652974	56653044	1000	+	.	gene_id "MSTRG.70825"; transcript_id "MSTRG.70825.132"; exon_number "3";
chr16	StringTie	transcript	56643631	56644938	1000	+	.	gene_id "MSTRG.70825"; transcript_id "MSTRG.70825.133";
chr16	StringTie	exon	56643631	56643830	1000	+	.	gene_id "MSTRG.70825"; transcript_id "MSTRG.70825.133"; exon_number "1";
chr16	StringTie	exon	56644111	56644176	1000	+	.	gene_id "MSTRG.70825"; transcript_id "MSTRG.70825.133"; exon_number "2";
chr16	StringTie	exon	56644710	56644938	1000	+	.	gene_id "MSTRG.70825"; transcript_id "MSTRG.70825.133"; exon_number "3";
chr16	StringTie	transcript	56643642	56649657	1000	+	.	gene_id "MSTRG.70825"; transcript_id "MSTRG.70825.134";
chr16	StringTie	exon	56643642	56643752	1000	+	.	gene_id "MSTRG.70825"; transcript_id "MSTRG.70825.134"; exon_number "1";
chr16	StringTie	exon	56643937	56644008	1000	+	.	gene_id "MSTRG.70825"; transcript_id "MSTRG.70825.134"; exon_number "2";
chr16	StringTie	exon	56644111	56644176	1000	+	.	gene_id "MSTRG.70825"; transcript_id "MSTRG.70825.134"; exon_number "3";
chr16	StringTie	exon	56649423	56649657	1000	+	.	gene_id "MSTRG.70825"; transcript_id "MSTRG.70825.134"; exon_number "4";
chr16	StringTie	transcript	56647746	56649694	1000	+	.	gene_id "MSTRG.70825"; transcript_id "MSTRG.70825.137";
chr16	StringTie	exon	56647746	56648350	1000	+	.	gene_id "MSTRG.70825"; transcript_id "MSTRG.70825.137"; exon_number "1";
chr16	StringTie	exon	56648826	56649004	1000	+	.	gene_id "MSTRG.70825"; transcript_id "MSTRG.70825.137"; exon_number "2";
chr16	StringTie	exon	56649423	56649694	1000	+	.	gene_id "MSTRG.70825"; transcript_id "MSTRG.70825.137"; exon_number "3";
chr16	StringTie	transcript	56647783	56649694	1000	+	.	gene_id "MSTRG.70825"; transcript_id "MSTRG.70825.138";
chr16	StringTie	exon	56647783	56648354	1000	+	.	gene_id "MSTRG.70825"; transcript_id "MSTRG.70825.138"; exon_number "1";
chr16	StringTie	exon	56648826	56649004	1000	+	.	gene_id "MSTRG.70825"; transcript_id "MSTRG.70825.138"; exon_number "2";
chr16	StringTie	exon	56649423	56649694	1000	+	.	gene_id "MSTRG.70825"; transcript_id "MSTRG.70825.138"; exon_number "3";
chr16	StringTie	transcript	56648032	56649632	1000	+	.	gene_id "MSTRG.70825"; transcript_id "MSTRG.70825.139";
chr16	StringTie	exon	56648032	56648354	1000	+	.	gene_id "MSTRG.70825"; transcript_id "MSTRG.70825.139"; exon_number "1";
chr16	StringTie	exon	56648826	56648891	1000	+	.	gene_id "MSTRG.70825"; transcript_id "MSTRG.70825.139"; exon_number "2";
chr16	StringTie	exon	56649423	56649632	1000	+	.	gene_id "MSTRG.70825"; transcript_id "MSTRG.70825.139"; exon_number "3";
chr16	StringTie	transcript	56648122	56649694	1000	+	.	gene_id "MSTRG.70825"; transcript_id "MSTRG.70825.140";
chr16	StringTie	exon	56648122	56648350	1000	+	.	gene_id "MSTRG.70825"; transcript_id "MSTRG.70825.140"; exon_number "1";
chr16	StringTie	exon	56648826	56648891	1000	+	.	gene_id "MSTRG.70825"; transcript_id "MSTRG.70825.140"; exon_number "2";
chr16	StringTie	exon	56649423	56649694	1000	+	.	gene_id "MSTRG.70825"; transcript_id "MSTRG.70825.140"; exon_number "3";
chr16	StringTie	transcript	56648122	56649655	1000	+	.	gene_id "MSTRG.70825"; transcript_id "MSTRG.70825.141";
chr16	StringTie	exon	56648122	56648727	1000	+	.	gene_id "MSTRG.70825"; transcript_id "MSTRG.70825.141"; exon_number "1";
chr16	StringTie	exon	56648826	56648891	1000	+	.	gene_id "MSTRG.70825"; transcript_id "MSTRG.70825.141"; exon_number "2";
chr16	StringTie	exon	56649423	56649655	1000	+	.	gene_id "MSTRG.70825"; transcript_id "MSTRG.70825.141"; exon_number "3";
chr16	StringTie	transcript	56648122	56649655	1000	+	.	gene_id "MSTRG.70825"; transcript_id "MSTRG.70825.142";
chr16	StringTie	exon	56648122	56648221	1000	+	.	gene_id "MSTRG.70825"; transcript_id "MSTRG.70825.142"; exon_number "1";
chr16	StringTie	exon	56648826	56649004	1000	+	.	gene_id "MSTRG.70825"; transcript_id "MSTRG.70825.142"; exon_number "2";
chr16	StringTie	exon	56649423	56649655	1000	+	.	gene_id "MSTRG.70825"; transcript_id "MSTRG.70825.142"; exon_number "3";
chr16	StringTie	transcript	56648122	56649694	1000	+	.	gene_id "MSTRG.70825"; transcript_id "MSTRG.70825.143";
chr16	StringTie	exon	56648122	56648343	1000	+	.	gene_id "MSTRG.70825"; transcript_id "MSTRG.70825.143"; exon_number "1";
chr16	StringTie	exon	56648963	56649004	1000	+	.	gene_id "MSTRG.70825"; transcript_id "MSTRG.70825.143"; exon_number "2";
chr16	StringTie	exon	56649423	56649694	1000	+	.	gene_id "MSTRG.70825"; transcript_id "MSTRG.70825.143"; exon_number "3";
chr16	StringTie	transcript	56648200	56653204	1000	+	.	gene_id "MSTRG.70825"; transcript_id "MSTRG.70825.144";
chr16	StringTie	exon	56648200	56648350	1000	+	.	gene_id "MSTRG.70825"; transcript_id "MSTRG.70825.144"; exon_number "1";
chr16	StringTie	exon	56648826	56649004	1000	+	.	gene_id "MSTRG.70825"; transcript_id "MSTRG.70825.144"; exon_number "2";
chr16	StringTie	exon	56651928	56651981	1000	+	.	gene_id "MSTRG.70825"; transcript_id "MSTRG.70825.144"; exon_number "3";
chr16	StringTie	exon	56652571	56652636	1000	+	.	gene_id "MSTRG.70825"; transcript_id "MSTRG.70825.144"; exon_number "4";
chr16	StringTie	exon	56652974	56653204	1000	+	.	gene_id "MSTRG.70825"; transcript_id "MSTRG.70825.144"; exon_number "5";
chr16	StringTie	transcript	56648827	56660965	1000	+	.	gene_id "MSTRG.70825"; transcript_id "MSTRG.70825.146";
chr16	StringTie	exon	56648827	56648891	1000	+	.	gene_id "MSTRG.70825"; transcript_id "MSTRG.70825.146"; exon_number "1";
chr16	StringTie	exon	56659073	56659273	1000	+	.	gene_id "MSTRG.70825"; transcript_id "MSTRG.70825.146"; exon_number "2";
chr16	StringTie	exon	56660422	56660965	1000	+	.	gene_id "MSTRG.70825"; transcript_id "MSTRG.70825.146"; exon_number "3";
chr16	StringTie	transcript	56648881	56659309	1000	+	.	gene_id "MSTRG.70825"; transcript_id "MSTRG.70825.147";
chr16	StringTie	exon	56648881	56649004	1000	+	.	gene_id "MSTRG.70825"; transcript_id "MSTRG.70825.147"; exon_number "1";
chr16	StringTie	exon	56651928	56651981	1000	+	.	gene_id "MSTRG.70825"; transcript_id "MSTRG.70825.147"; exon_number "2";
chr16	StringTie	exon	56652571	56652601	1000	+	.	gene_id "MSTRG.70825"; transcript_id "MSTRG.70825.147"; exon_number "3";
chr16	StringTie	exon	56658707	56658740	1000	+	.	gene_id "MSTRG.70825"; transcript_id "MSTRG.70825.147"; exon_number "4";
chr16	StringTie	exon	56659073	56659309	1000	+	.	gene_id "MSTRG.70825"; transcript_id "MSTRG.70825.147"; exon_number "5";
chr16	StringTie	transcript	56651620	56653226	1000	+	.	gene_id "MSTRG.70825"; transcript_id "MSTRG.70825.149";
chr16	StringTie	exon	56651620	56651804	1000	+	.	gene_id "MSTRG.70825"; transcript_id "MSTRG.70825.149"; exon_number "1";
chr16	StringTie	exon	56651928	56651981	1000	+	.	gene_id "MSTRG.70825"; transcript_id "MSTRG.70825.149"; exon_number "2";
chr16	StringTie	exon	56652571	56652636	1000	+	.	gene_id "MSTRG.70825"; transcript_id "MSTRG.70825.149"; exon_number "3";
chr16	StringTie	exon	56652974	56653226	1000	+	.	gene_id "MSTRG.70825"; transcript_id "MSTRG.70825.149"; exon_number "4";
chr16	StringTie	transcript	56652568	56684294	1000	+	.	gene_id "MSTRG.70825"; transcript_id "MSTRG.70825.152";
chr16	StringTie	exon	56652568	56652601	1000	+	.	gene_id "MSTRG.70825"; transcript_id "MSTRG.70825.152"; exon_number "1";
chr16	StringTie	exon	56658707	56658734	1000	+	.	gene_id "MSTRG.70825"; transcript_id "MSTRG.70825.152"; exon_number "2";
chr16	StringTie	exon	56670518	56670571	1000	+	.	gene_id "MSTRG.70825"; transcript_id "MSTRG.70825.152"; exon_number "3";
chr16	StringTie	exon	56683958	56684294	1000	+	.	gene_id "MSTRG.70825"; transcript_id "MSTRG.70825.152"; exon_number "4";
chr16	StringTie	transcript	56656899	56661142	1000	+	.	gene_id "MSTRG.70825"; transcript_id "MSTRG.70825.153";
chr16	StringTie	exon	56656899	56657469	1000	+	.	gene_id "MSTRG.70825"; transcript_id "MSTRG.70825.153"; exon_number "1";
chr16	StringTie	exon	56657873	56658086	1000	+	.	gene_id "MSTRG.70825"; transcript_id "MSTRG.70825.153"; exon_number "2";
chr16	StringTie	exon	56658675	56658740	1000	+	.	gene_id "MSTRG.70825"; transcript_id "MSTRG.70825.153"; exon_number "3";
chr16	StringTie	exon	56659073	56659273	1000	+	.	gene_id "MSTRG.70825"; transcript_id "MSTRG.70825.153"; exon_number "4";
chr16	StringTie	exon	56660422	56661142	1000	+	.	gene_id "MSTRG.70825"; transcript_id "MSTRG.70825.153"; exon_number "5";
chr16	StringTie	transcript	56657129	56660978	1000	+	.	gene_id "MSTRG.70825"; transcript_id "MSTRG.70825.154";
chr16	StringTie	exon	56657129	56657680	1000	+	.	gene_id "MSTRG.70825"; transcript_id "MSTRG.70825.154"; exon_number "1";
chr16	StringTie	exon	56657873	56658086	1000	+	.	gene_id "MSTRG.70825"; transcript_id "MSTRG.70825.154"; exon_number "2";
chr16	StringTie	exon	56658675	56658740	1000	+	.	gene_id "MSTRG.70825"; transcript_id "MSTRG.70825.154"; exon_number "3";
chr16	StringTie	exon	56659073	56659273	1000	+	.	gene_id "MSTRG.70825"; transcript_id "MSTRG.70825.154"; exon_number "4";
chr16	StringTie	exon	56660422	56660978	1000	+	.	gene_id "MSTRG.70825"; transcript_id "MSTRG.70825.154"; exon_number "5";
chr16	StringTie	transcript	56657175	56660698	1000	+	.	gene_id "MSTRG.70825"; transcript_id "MSTRG.70825.155";
chr16	StringTie	exon	56657175	56658086	1000	+	.	gene_id "MSTRG.70825"; transcript_id "MSTRG.70825.155"; exon_number "1";
chr16	StringTie	exon	56658675	56658746	1000	+	.	gene_id "MSTRG.70825"; transcript_id "MSTRG.70825.155"; exon_number "2";
chr16	StringTie	exon	56659073	56659273	1000	+	.	gene_id "MSTRG.70825"; transcript_id "MSTRG.70825.155"; exon_number "3";
chr16	StringTie	exon	56660422	56660698	1000	+	.	gene_id "MSTRG.70825"; transcript_id "MSTRG.70825.155"; exon_number "4";
chr16	StringTie	transcript	56657641	56684207	1000	+	.	gene_id "MSTRG.70825"; transcript_id "MSTRG.70825.156";
chr16	StringTie	exon	56657641	56657680	1000	+	.	gene_id "MSTRG.70825"; transcript_id "MSTRG.70825.156"; exon_number "1";
chr16	StringTie	exon	56658037	56658086	1000	+	.	gene_id "MSTRG.70825"; transcript_id "MSTRG.70825.156"; exon_number "2";
chr16	StringTie	exon	56658675	56658740	1000	+	.	gene_id "MSTRG.70825"; transcript_id "MSTRG.70825.156"; exon_number "3";
chr16	StringTie	exon	56659073	56659145	1000	+	.	gene_id "MSTRG.70825"; transcript_id "MSTRG.70825.156"; exon_number "4";
chr16	StringTie	exon	56666883	56666905	1000	+	.	gene_id "MSTRG.70825"; transcript_id "MSTRG.70825.156"; exon_number "5";
chr16	StringTie	exon	56677680	56677697	1000	+	.	gene_id "MSTRG.70825"; transcript_id "MSTRG.70825.156"; exon_number "6";
chr16	StringTie	exon	56682472	56682568	1000	+	.	gene_id "MSTRG.70825"; transcript_id "MSTRG.70825.156"; exon_number "7";
chr16	StringTie	exon	56683165	56683230	1000	+	.	gene_id "MSTRG.70825"; transcript_id "MSTRG.70825.156"; exon_number "8";
chr16	StringTie	exon	56683958	56684207	1000	+	.	gene_id "MSTRG.70825"; transcript_id "MSTRG.70825.156"; exon_number "9";
chr16	StringTie	transcript	56657647	56659309	1000	+	.	gene_id "MSTRG.70825"; transcript_id "MSTRG.70825.157";
chr16	StringTie	exon	56657647	56657680	1000	+	.	gene_id "MSTRG.70825"; transcript_id "MSTRG.70825.157"; exon_number "1";
chr16	StringTie	exon	56658675	56658740	1000	+	.	gene_id "MSTRG.70825"; transcript_id "MSTRG.70825.157"; exon_number "2";
chr16	StringTie	exon	56659073	56659309	1000	+	.	gene_id "MSTRG.70825"; transcript_id "MSTRG.70825.157"; exon_number "3";
chr16	StringTie	transcript	56657648	56684235	1000	+	.	gene_id "MSTRG.70825"; transcript_id "MSTRG.70825.158";
chr16	StringTie	exon	56657648	56657680	1000	+	.	gene_id "MSTRG.70825"; transcript_id "MSTRG.70825.158"; exon_number "1";
chr16	StringTie	exon	56657873	56658086	1000	+	.	gene_id "MSTRG.70825"; transcript_id "MSTRG.70825.158"; exon_number "2";
chr16	StringTie	exon	56658675	56658740	1000	+	.	gene_id "MSTRG.70825"; transcript_id "MSTRG.70825.158"; exon_number "3";
chr16	StringTie	exon	56659073	56659145	1000	+	.	gene_id "MSTRG.70825"; transcript_id "MSTRG.70825.158"; exon_number "4";
chr16	StringTie	exon	56667365	56668063	1000	+	.	gene_id "MSTRG.70825"; transcript_id "MSTRG.70825.158"; exon_number "5";
chr16	StringTie	exon	56683958	56684235	1000	+	.	gene_id "MSTRG.70825"; transcript_id "MSTRG.70825.158"; exon_number "6";
chr16	StringTie	transcript	56657648	56671135	1000	+	.	gene_id "MSTRG.70825"; transcript_id "MSTRG.70825.159";
chr16	StringTie	exon	56657648	56657680	1000	+	.	gene_id "MSTRG.70825"; transcript_id "MSTRG.70825.159"; exon_number "1";
chr16	StringTie	exon	56657873	56658086	1000	+	.	gene_id "MSTRG.70825"; transcript_id "MSTRG.70825.159"; exon_number "2";
chr16	StringTie	exon	56658675	56658740	1000	+	.	gene_id "MSTRG.70825"; transcript_id "MSTRG.70825.159"; exon_number "3";
chr16	StringTie	exon	56659073	56659124	1000	+	.	gene_id "MSTRG.70825"; transcript_id "MSTRG.70825.159"; exon_number "4";
chr16	StringTie	exon	56669880	56669912	1000	+	.	gene_id "MSTRG.70825"; transcript_id "MSTRG.70825.159"; exon_number "5";
chr16	StringTie	exon	56670506	56670571	1000	+	.	gene_id "MSTRG.70825"; transcript_id "MSTRG.70825.159"; exon_number "6";
chr16	StringTie	exon	56670898	56671135	1000	+	.	gene_id "MSTRG.70825"; transcript_id "MSTRG.70825.159"; exon_number "7";
chr16	StringTie	transcript	56657655	56659310	1000	+	.	gene_id "MSTRG.70825"; transcript_id "MSTRG.70825.160";
chr16	StringTie	exon	56657655	56657950	1000	+	.	gene_id "MSTRG.70825"; transcript_id "MSTRG.70825.160"; exon_number "1";
chr16	StringTie	exon	56658064	56658086	1000	+	.	gene_id "MSTRG.70825"; transcript_id "MSTRG.70825.160"; exon_number "2";
chr16	StringTie	exon	56658675	56658740	1000	+	.	gene_id "MSTRG.70825"; transcript_id "MSTRG.70825.160"; exon_number "3";
chr16	StringTie	exon	56659073	56659310	1000	+	.	gene_id "MSTRG.70825"; transcript_id "MSTRG.70825.160"; exon_number "4";
chr16	StringTie	transcript	56657658	56684203	1000	+	.	gene_id "MSTRG.70825"; transcript_id "MSTRG.70825.161";
chr16	StringTie	exon	56657658	56658086	1000	+	.	gene_id "MSTRG.70825"; transcript_id "MSTRG.70825.161"; exon_number "1";
chr16	StringTie	exon	56658675	56658740	1000	+	.	gene_id "MSTRG.70825"; transcript_id "MSTRG.70825.161"; exon_number "2";
chr16	StringTie	exon	56683958	56684203	1000	+	.	gene_id "MSTRG.70825"; transcript_id "MSTRG.70825.161"; exon_number "3";
chr16	StringTie	transcript	56657661	56660877	1000	+	.	gene_id "MSTRG.70825"; transcript_id "MSTRG.70825.162";
chr16	StringTie	exon	56657661	56657680	1000	+	.	gene_id "MSTRG.70825"; transcript_id "MSTRG.70825.162"; exon_number "1";
chr16	StringTie	exon	56657873	56658086	1000	+	.	gene_id "MSTRG.70825"; transcript_id "MSTRG.70825.162"; exon_number "2";
chr16	StringTie	exon	56658675	56658740	1000	+	.	gene_id "MSTRG.70825"; transcript_id "MSTRG.70825.162"; exon_number "3";
chr16	StringTie	exon	56659073	56659610	1000	+	.	gene_id "MSTRG.70825"; transcript_id "MSTRG.70825.162"; exon_number "4";
chr16	StringTie	exon	56660422	56660877	1000	+	.	gene_id "MSTRG.70825"; transcript_id "MSTRG.70825.162"; exon_number "5";
chr16	StringTie	transcript	56657663	56659304	1000	+	.	gene_id "MSTRG.70825"; transcript_id "MSTRG.70825.163";
chr16	StringTie	exon	56657663	56657680	1000	+	.	gene_id "MSTRG.70825"; transcript_id "MSTRG.70825.163"; exon_number "1";
chr16	StringTie	exon	56657969	56658086	1000	+	.	gene_id "MSTRG.70825"; transcript_id "MSTRG.70825.163"; exon_number "2";
chr16	StringTie	exon	56658675	56658740	1000	+	.	gene_id "MSTRG.70825"; transcript_id "MSTRG.70825.163"; exon_number "3";
chr16	StringTie	exon	56659073	56659304	1000	+	.	gene_id "MSTRG.70825"; transcript_id "MSTRG.70825.163"; exon_number "4";
chr16	StringTie	transcript	56657668	56671137	1000	+	.	gene_id "MSTRG.70825"; transcript_id "MSTRG.70825.164";
chr16	StringTie	exon	56657668	56657911	1000	+	.	gene_id "MSTRG.70825"; transcript_id "MSTRG.70825.164"; exon_number "1";
chr16	StringTie	exon	56657969	56658086	1000	+	.	gene_id "MSTRG.70825"; transcript_id "MSTRG.70825.164"; exon_number "2";
chr16	StringTie	exon	56658675	56658740	1000	+	.	gene_id "MSTRG.70825"; transcript_id "MSTRG.70825.164"; exon_number "3";
chr16	StringTie	exon	56659073	56659182	1000	+	.	gene_id "MSTRG.70825"; transcript_id "MSTRG.70825.164"; exon_number "4";
chr16	StringTie	exon	56669889	56669912	1000	+	.	gene_id "MSTRG.70825"; transcript_id "MSTRG.70825.164"; exon_number "5";
chr16	StringTie	exon	56670506	56670571	1000	+	.	gene_id "MSTRG.70825"; transcript_id "MSTRG.70825.164"; exon_number "6";
chr16	StringTie	exon	56670898	56671137	1000	+	.	gene_id "MSTRG.70825"; transcript_id "MSTRG.70825.164"; exon_number "7";
chr16	StringTie	transcript	56657706	56671156	1000	+	.	gene_id "MSTRG.70825"; transcript_id "MSTRG.70825.166";
chr16	StringTie	exon	56657706	56658086	1000	+	.	gene_id "MSTRG.70825"; transcript_id "MSTRG.70825.166"; exon_number "1";
chr16	StringTie	exon	56658675	56658714	1000	+	.	gene_id "MSTRG.70825"; transcript_id "MSTRG.70825.166"; exon_number "2";
chr16	StringTie	exon	56667326	56667364	1000	+	.	gene_id "MSTRG.70825"; transcript_id "MSTRG.70825.166"; exon_number "3";
chr16	StringTie	exon	56667977	56668045	1000	+	.	gene_id "MSTRG.70825"; transcript_id "MSTRG.70825.166"; exon_number "4";
chr16	StringTie	exon	56670967	56671156	1000	+	.	gene_id "MSTRG.70825"; transcript_id "MSTRG.70825.166"; exon_number "5";
chr16	StringTie	transcript	56657731	56671231	1000	+	.	gene_id "MSTRG.70825"; transcript_id "MSTRG.70825.167";
chr16	StringTie	exon	56657731	56658086	1000	+	.	gene_id "MSTRG.70825"; transcript_id "MSTRG.70825.167"; exon_number "1";
chr16	StringTie	exon	56658675	56658740	1000	+	.	gene_id "MSTRG.70825"; transcript_id "MSTRG.70825.167"; exon_number "2";
chr16	StringTie	exon	56670898	56671231	1000	+	.	gene_id "MSTRG.70825"; transcript_id "MSTRG.70825.167"; exon_number "3";
chr16	StringTie	transcript	56657731	56671139	1000	+	.	gene_id "MSTRG.70825"; transcript_id "MSTRG.70825.168";
chr16	StringTie	exon	56657731	56658316	1000	+	.	gene_id "MSTRG.70825"; transcript_id "MSTRG.70825.168"; exon_number "1";
chr16	StringTie	exon	56658675	56658740	1000	+	.	gene_id "MSTRG.70825"; transcript_id "MSTRG.70825.168"; exon_number "2";
chr16	StringTie	exon	56670898	56671139	1000	+	.	gene_id "MSTRG.70825"; transcript_id "MSTRG.70825.168"; exon_number "3";
chr16	StringTie	transcript	56606776	56640087	1000	+	.	gene_id "MSTRG.70825"; transcript_id "MSTRG.70825.17";
chr16	StringTie	exon	56606776	56606814	1000	+	.	gene_id "MSTRG.70825"; transcript_id "MSTRG.70825.17"; exon_number "1";
chr16	StringTie	exon	56608504	56608683	1000	+	.	gene_id "MSTRG.70825"; transcript_id "MSTRG.70825.17"; exon_number "2";
chr16	StringTie	exon	56608992	56609057	1000	+	.	gene_id "MSTRG.70825"; transcript_id "MSTRG.70825.17"; exon_number "3";
chr16	StringTie	exon	56609263	56609430	1000	+	.	gene_id "MSTRG.70825"; transcript_id "MSTRG.70825.17"; exon_number "4";
chr16	StringTie	exon	56639884	56640087	1000	+	.	gene_id "MSTRG.70825"; transcript_id "MSTRG.70825.17"; exon_number "5";
chr16	StringTie	transcript	56657904	56677822	1000	+	.	gene_id "MSTRG.70825"; transcript_id "MSTRG.70825.170";
chr16	StringTie	exon	56657904	56658086	1000	+	.	gene_id "MSTRG.70825"; transcript_id "MSTRG.70825.170"; exon_number "1";
chr16	StringTie	exon	56658675	56658740	1000	+	.	gene_id "MSTRG.70825"; transcript_id "MSTRG.70825.170"; exon_number "2";
chr16	StringTie	exon	56677652	56677822	1000	+	.	gene_id "MSTRG.70825"; transcript_id "MSTRG.70825.170"; exon_number "3";
chr16	StringTie	transcript	56657916	56660698	1000	+	.	gene_id "MSTRG.70825"; transcript_id "MSTRG.70825.171";
chr16	StringTie	exon	56657916	56658082	1000	+	.	gene_id "MSTRG.70825"; transcript_id "MSTRG.70825.171"; exon_number "1";
chr16	StringTie	exon	56658675	56658740	1000	+	.	gene_id "MSTRG.70825"; transcript_id "MSTRG.70825.171"; exon_number "2";
chr16	StringTie	exon	56659073	56659273	1000	+	.	gene_id "MSTRG.70825"; transcript_id "MSTRG.70825.171"; exon_number "3";
chr16	StringTie	exon	56660422	56660698	1000	+	.	gene_id "MSTRG.70825"; transcript_id "MSTRG.70825.171"; exon_number "4";
chr16	StringTie	transcript	56657947	56659313	1000	+	.	gene_id "MSTRG.70825"; transcript_id "MSTRG.70825.172";
chr16	StringTie	exon	56657947	56658316	1000	+	.	gene_id "MSTRG.70825"; transcript_id "MSTRG.70825.172"; exon_number "1";
chr16	StringTie	exon	56658675	56658740	1000	+	.	gene_id "MSTRG.70825"; transcript_id "MSTRG.70825.172"; exon_number "2";
chr16	StringTie	exon	56659073	56659313	1000	+	.	gene_id "MSTRG.70825"; transcript_id "MSTRG.70825.172"; exon_number "3";
chr16	StringTie	transcript	56657956	56659304	1000	+	.	gene_id "MSTRG.70825"; transcript_id "MSTRG.70825.173";
chr16	StringTie	exon	56657956	56658086	1000	+	.	gene_id "MSTRG.70825"; transcript_id "MSTRG.70825.173"; exon_number "1";
chr16	StringTie	exon	56658675	56658740	1000	+	.	gene_id "MSTRG.70825"; transcript_id "MSTRG.70825.173"; exon_number "2";
chr16	StringTie	exon	56659073	56659094	1000	+	.	gene_id "MSTRG.70825"; transcript_id "MSTRG.70825.173"; exon_number "3";
chr16	StringTie	exon	56659116	56659304	1000	+	.	gene_id "MSTRG.70825"; transcript_id "MSTRG.70825.173"; exon_number "4";
chr16	StringTie	transcript	56657962	56684203	1000	+	.	gene_id "MSTRG.70825"; transcript_id "MSTRG.70825.174";
chr16	StringTie	exon	56657962	56658086	1000	+	.	gene_id "MSTRG.70825"; transcript_id "MSTRG.70825.174"; exon_number "1";
chr16	StringTie	exon	56658675	56658714	1000	+	.	gene_id "MSTRG.70825"; transcript_id "MSTRG.70825.174"; exon_number "2";
chr16	StringTie	exon	56667326	56667345	1000	+	.	gene_id "MSTRG.70825"; transcript_id "MSTRG.70825.174"; exon_number "3";
chr16	StringTie	exon	56683169	56683230	1000	+	.	gene_id "MSTRG.70825"; transcript_id "MSTRG.70825.174"; exon_number "4";
chr16	StringTie	exon	56683958	56684203	1000	+	.	gene_id "MSTRG.70825"; transcript_id "MSTRG.70825.174"; exon_number "5";
chr16	StringTie	transcript	56661199	56684210	1000	+	.	gene_id "MSTRG.70825"; transcript_id "MSTRG.70825.177";
chr16	StringTie	exon	56661199	56663700	1000	+	.	gene_id "MSTRG.70825"; transcript_id "MSTRG.70825.177"; exon_number "1";
chr16	StringTie	exon	56664791	56667334	1000	+	.	gene_id "MSTRG.70825"; transcript_id "MSTRG.70825.177"; exon_number "2";
chr16	StringTie	exon	56682472	56682568	1000	+	.	gene_id "MSTRG.70825"; transcript_id "MSTRG.70825.177"; exon_number "3";
chr16	StringTie	exon	56683165	56683386	1000	+	.	gene_id "MSTRG.70825"; transcript_id "MSTRG.70825.177"; exon_number "4";
chr16	StringTie	exon	56683958	56684210	1000	+	.	gene_id "MSTRG.70825"; transcript_id "MSTRG.70825.177"; exon_number "5";
chr16	StringTie	transcript	56662650	56671139	1000	+	.	gene_id "MSTRG.70825"; transcript_id "MSTRG.70825.178";
chr16	StringTie	exon	56662650	56662844	1000	+	.	gene_id "MSTRG.70825"; transcript_id "MSTRG.70825.178"; exon_number "1";
chr16	StringTie	exon	56663171	56663700	1000	+	.	gene_id "MSTRG.70825"; transcript_id "MSTRG.70825.178"; exon_number "2";
chr16	StringTie	exon	56664791	56666882	1000	+	.	gene_id "MSTRG.70825"; transcript_id "MSTRG.70825.178"; exon_number "3";
chr16	StringTie	exon	56670942	56671139	1000	+	.	gene_id "MSTRG.70825"; transcript_id "MSTRG.70825.178"; exon_number "4";
chr16	StringTie	transcript	56662717	56666494	1000	+	.	gene_id "MSTRG.70825"; transcript_id "MSTRG.70825.179";
chr16	StringTie	exon	56662717	56662844	1000	+	.	gene_id "MSTRG.70825"; transcript_id "MSTRG.70825.179"; exon_number "1";
chr16	StringTie	exon	56663588	56663700	1000	+	.	gene_id "MSTRG.70825"; transcript_id "MSTRG.70825.179"; exon_number "2";
chr16	StringTie	exon	56664791	56664922	1000	+	.	gene_id "MSTRG.70825"; transcript_id "MSTRG.70825.179"; exon_number "3";
chr16	StringTie	exon	56665743	56666494	1000	+	.	gene_id "MSTRG.70825"; transcript_id "MSTRG.70825.179"; exon_number "4";
chr16	StringTie	transcript	56606877	56609584	1000	+	.	gene_id "MSTRG.70825"; transcript_id "MSTRG.70825.18";
chr16	StringTie	exon	56606877	56608245	1000	+	.	gene_id "MSTRG.70825"; transcript_id "MSTRG.70825.18"; exon_number "1";
chr16	StringTie	exon	56608504	56608683	1000	+	.	gene_id "MSTRG.70825"; transcript_id "MSTRG.70825.18"; exon_number "2";
chr16	StringTie	exon	56608992	56609057	1000	+	.	gene_id "MSTRG.70825"; transcript_id "MSTRG.70825.18"; exon_number "3";
chr16	StringTie	exon	56609263	56609584	1000	+	.	gene_id "MSTRG.70825"; transcript_id "MSTRG.70825.18"; exon_number "4";
chr16	StringTie	transcript	56662764	56666482	1000	+	.	gene_id "MSTRG.70825"; transcript_id "MSTRG.70825.180";
chr16	StringTie	exon	56662764	56662844	1000	+	.	gene_id "MSTRG.70825"; transcript_id "MSTRG.70825.180"; exon_number "1";
chr16	StringTie	exon	56663171	56663700	1000	+	.	gene_id "MSTRG.70825"; transcript_id "MSTRG.70825.180"; exon_number "2";
chr16	StringTie	exon	56664791	56664922	1000	+	.	gene_id "MSTRG.70825"; transcript_id "MSTRG.70825.180"; exon_number "3";
chr16	StringTie	exon	56665743	56666482	1000	+	.	gene_id "MSTRG.70825"; transcript_id "MSTRG.70825.180"; exon_number "4";
chr16	StringTie	transcript	56663196	56684203	1000	+	.	gene_id "MSTRG.70825"; transcript_id "MSTRG.70825.181";
chr16	StringTie	exon	56663196	56663700	1000	+	.	gene_id "MSTRG.70825"; transcript_id "MSTRG.70825.181"; exon_number "1";
chr16	StringTie	exon	56664791	56666959	1000	+	.	gene_id "MSTRG.70825"; transcript_id "MSTRG.70825.181"; exon_number "2";
chr16	StringTie	exon	56682514	56682568	1000	+	.	gene_id "MSTRG.70825"; transcript_id "MSTRG.70825.181"; exon_number "3";
chr16	StringTie	exon	56683165	56683230	1000	+	.	gene_id "MSTRG.70825"; transcript_id "MSTRG.70825.181"; exon_number "4";
chr16	StringTie	exon	56683958	56684203	1000	+	.	gene_id "MSTRG.70825"; transcript_id "MSTRG.70825.181"; exon_number "5";
chr16	StringTie	transcript	56664877	56684241	1000	+	.	gene_id "MSTRG.70825"; transcript_id "MSTRG.70825.182";
chr16	StringTie	exon	56664877	56664922	1000	+	.	gene_id "MSTRG.70825"; transcript_id "MSTRG.70825.182"; exon_number "1";
chr16	StringTie	exon	56666313	56666970	1000	+	.	gene_id "MSTRG.70825"; transcript_id "MSTRG.70825.182"; exon_number "2";
chr16	StringTie	exon	56667315	56667364	1000	+	.	gene_id "MSTRG.70825"; transcript_id "MSTRG.70825.182"; exon_number "3";
chr16	StringTie	exon	56667977	56668023	1000	+	.	gene_id "MSTRG.70825"; transcript_id "MSTRG.70825.182"; exon_number "4";
chr16	StringTie	exon	56670942	56670950	1000	+	.	gene_id "MSTRG.70825"; transcript_id "MSTRG.70825.182"; exon_number "5";
chr16	StringTie	exon	56683206	56683230	1000	+	.	gene_id "MSTRG.70825"; transcript_id "MSTRG.70825.182"; exon_number "6";
chr16	StringTie	exon	56683958	56684241	1000	+	.	gene_id "MSTRG.70825"; transcript_id "MSTRG.70825.182"; exon_number "7";
chr16	StringTie	transcript	56666716	56671135	1000	+	.	gene_id "MSTRG.70825"; transcript_id "MSTRG.70825.183";
chr16	StringTie	exon	56666716	56666906	1000	+	.	gene_id "MSTRG.70825"; transcript_id "MSTRG.70825.183"; exon_number "1";
chr16	StringTie	exon	56668005	56668051	1000	+	.	gene_id "MSTRG.70825"; transcript_id "MSTRG.70825.183"; exon_number "2";
chr16	StringTie	exon	56670942	56671135	1000	+	.	gene_id "MSTRG.70825"; transcript_id "MSTRG.70825.183"; exon_number "3";
chr16	StringTie	transcript	56666729	56684376	1000	+	.	gene_id "MSTRG.70825"; transcript_id "MSTRG.70825.184";
chr16	StringTie	exon	56666729	56666956	1000	+	.	gene_id "MSTRG.70825"; transcript_id "MSTRG.70825.184"; exon_number "1";
chr16	StringTie	exon	56683873	56684376	1000	+	.	gene_id "MSTRG.70825"; transcript_id "MSTRG.70825.184"; exon_number "2";
chr16	StringTie	transcript	56666729	56684215	1000	+	.	gene_id "MSTRG.70825"; transcript_id "MSTRG.70825.185";
chr16	StringTie	exon	56666729	56666957	1000	+	.	gene_id "MSTRG.70825"; transcript_id "MSTRG.70825.185"; exon_number "1";
chr16	StringTie	exon	56682512	56682568	1000	+	.	gene_id "MSTRG.70825"; transcript_id "MSTRG.70825.185"; exon_number "2";
chr16	StringTie	exon	56683165	56683230	1000	+	.	gene_id "MSTRG.70825"; transcript_id "MSTRG.70825.185"; exon_number "3";
chr16	StringTie	exon	56683958	56684215	1000	+	.	gene_id "MSTRG.70825"; transcript_id "MSTRG.70825.185"; exon_number "4";
chr16	StringTie	transcript	56666730	56671135	1000	+	.	gene_id "MSTRG.70825"; transcript_id "MSTRG.70825.186";
chr16	StringTie	exon	56666730	56666906	1000	+	.	gene_id "MSTRG.70825"; transcript_id "MSTRG.70825.186"; exon_number "1";
chr16	StringTie	exon	56668005	56668046	1000	+	.	gene_id "MSTRG.70825"; transcript_id "MSTRG.70825.186"; exon_number "2";
chr16	StringTie	exon	56669880	56669912	1000	+	.	gene_id "MSTRG.70825"; transcript_id "MSTRG.70825.186"; exon_number "3";
chr16	StringTie	exon	56670506	56670571	1000	+	.	gene_id "MSTRG.70825"; transcript_id "MSTRG.70825.186"; exon_number "4";
chr16	StringTie	exon	56670898	56671135	1000	+	.	gene_id "MSTRG.70825"; transcript_id "MSTRG.70825.186"; exon_number "5";
chr16	StringTie	transcript	56666735	56671242	1000	+	.	gene_id "MSTRG.70825"; transcript_id "MSTRG.70825.187";
chr16	StringTie	exon	56666735	56666882	1000	+	.	gene_id "MSTRG.70825"; transcript_id "MSTRG.70825.187"; exon_number "1";
chr16	StringTie	exon	56667977	56668020	1000	+	.	gene_id "MSTRG.70825"; transcript_id "MSTRG.70825.187"; exon_number "2";
chr16	StringTie	exon	56669847	56669912	1000	+	.	gene_id "MSTRG.70825"; transcript_id "MSTRG.70825.187"; exon_number "3";
chr16	StringTie	exon	56670506	56670571	1000	+	.	gene_id "MSTRG.70825"; transcript_id "MSTRG.70825.187"; exon_number "4";
chr16	StringTie	exon	56670898	56671242	1000	+	.	gene_id "MSTRG.70825"; transcript_id "MSTRG.70825.187"; exon_number "5";
chr16	StringTie	transcript	56666735	56671134	1000	+	.	gene_id "MSTRG.70825"; transcript_id "MSTRG.70825.188";
chr16	StringTie	exon	56666735	56666882	1000	+	.	gene_id "MSTRG.70825"; transcript_id "MSTRG.70825.188"; exon_number "1";
chr16	StringTie	exon	56668005	56668042	1000	+	.	gene_id "MSTRG.70825"; transcript_id "MSTRG.70825.188"; exon_number "2";
chr16	StringTie	exon	56669886	56669912	1000	+	.	gene_id "MSTRG.70825"; transcript_id "MSTRG.70825.188"; exon_number "3";
chr16	StringTie	exon	56670506	56670571	1000	+	.	gene_id "MSTRG.70825"; transcript_id "MSTRG.70825.188"; exon_number "4";
chr16	StringTie	exon	56670898	56671134	1000	+	.	gene_id "MSTRG.70825"; transcript_id "MSTRG.70825.188"; exon_number "5";
chr16	StringTie	transcript	56666761	56684201	1000	+	.	gene_id "MSTRG.70825"; transcript_id "MSTRG.70825.189";
chr16	StringTie	exon	56666761	56666970	1000	+	.	gene_id "MSTRG.70825"; transcript_id "MSTRG.70825.189"; exon_number "1";
chr16	StringTie	exon	56682502	56682568	1000	+	.	gene_id "MSTRG.70825"; transcript_id "MSTRG.70825.189"; exon_number "2";
chr16	StringTie	exon	56683165	56683230	1000	+	.	gene_id "MSTRG.70825"; transcript_id "MSTRG.70825.189"; exon_number "3";
chr16	StringTie	exon	56683958	56684201	1000	+	.	gene_id "MSTRG.70825"; transcript_id "MSTRG.70825.189"; exon_number "4";
chr16	StringTie	transcript	56607696	56609857	1000	+	.	gene_id "MSTRG.70825"; transcript_id "MSTRG.70825.19";
chr16	StringTie	exon	56607696	56608318	1000	+	.	gene_id "MSTRG.70825"; transcript_id "MSTRG.70825.19"; exon_number "1";
chr16	StringTie	exon	56608504	56608683	1000	+	.	gene_id "MSTRG.70825"; transcript_id "MSTRG.70825.19"; exon_number "2";
chr16	StringTie	exon	56608992	56609057	1000	+	.	gene_id "MSTRG.70825"; transcript_id "MSTRG.70825.19"; exon_number "3";
chr16	StringTie	exon	56609263	56609857	1000	+	.	gene_id "MSTRG.70825"; transcript_id "MSTRG.70825.19"; exon_number "4";
chr16	StringTie	transcript	56666790	56684203	1000	+	.	gene_id "MSTRG.70825"; transcript_id "MSTRG.70825.190";
chr16	StringTie	exon	56666790	56666965	1000	+	.	gene_id "MSTRG.70825"; transcript_id "MSTRG.70825.190"; exon_number "1";
chr16	StringTie	exon	56683213	56683230	1000	+	.	gene_id "MSTRG.70825"; transcript_id "MSTRG.70825.190"; exon_number "2";
chr16	StringTie	exon	56683958	56684203	1000	+	.	gene_id "MSTRG.70825"; transcript_id "MSTRG.70825.190"; exon_number "3";
chr16	StringTie	transcript	56666793	56671137	1000	+	.	gene_id "MSTRG.70825"; transcript_id "MSTRG.70825.191";
chr16	StringTie	exon	56666793	56666969	1000	+	.	gene_id "MSTRG.70825"; transcript_id "MSTRG.70825.191"; exon_number "1";
chr16	StringTie	exon	56669845	56669912	1000	+	.	gene_id "MSTRG.70825"; transcript_id "MSTRG.70825.191"; exon_number "2";
chr16	StringTie	exon	56670506	56670571	1000	+	.	gene_id "MSTRG.70825"; transcript_id "MSTRG.70825.191"; exon_number "3";
chr16	StringTie	exon	56670898	56671137	1000	+	.	gene_id "MSTRG.70825"; transcript_id "MSTRG.70825.191"; exon_number "4";
chr16	StringTie	transcript	56667142	56671134	1000	+	.	gene_id "MSTRG.70825"; transcript_id "MSTRG.70825.192";
chr16	StringTie	exon	56667142	56667325	1000	+	.	gene_id "MSTRG.70825"; transcript_id "MSTRG.70825.192"; exon_number "1";
chr16	StringTie	exon	56667356	56667381	1000	+	.	gene_id "MSTRG.70825"; transcript_id "MSTRG.70825.192"; exon_number "2";
chr16	StringTie	exon	56667968	56668037	1000	+	.	gene_id "MSTRG.70825"; transcript_id "MSTRG.70825.192"; exon_number "3";
chr16	StringTie	exon	56669879	56669912	1000	+	.	gene_id "MSTRG.70825"; transcript_id "MSTRG.70825.192"; exon_number "4";
chr16	StringTie	exon	56670506	56670571	1000	+	.	gene_id "MSTRG.70825"; transcript_id "MSTRG.70825.192"; exon_number "5";
chr16	StringTie	exon	56670898	56671134	1000	+	.	gene_id "MSTRG.70825"; transcript_id "MSTRG.70825.192"; exon_number "6";
chr16	StringTie	transcript	56667229	56668065	1000	+	.	gene_id "MSTRG.70825"; transcript_id "MSTRG.70825.193";
chr16	StringTie	exon	56667229	56667325	1000	+	.	gene_id "MSTRG.70825"; transcript_id "MSTRG.70825.193"; exon_number "1";
chr16	StringTie	exon	56667356	56668065	1000	+	.	gene_id "MSTRG.70825"; transcript_id "MSTRG.70825.193"; exon_number "2";
chr16	StringTie	transcript	56667311	56671135	1000	+	.	gene_id "MSTRG.70825"; transcript_id "MSTRG.70825.194";
chr16	StringTie	exon	56667311	56667364	1000	+	.	gene_id "MSTRG.70825"; transcript_id "MSTRG.70825.194"; exon_number "1";
chr16	StringTie	exon	56669880	56669912	1000	+	.	gene_id "MSTRG.70825"; transcript_id "MSTRG.70825.194"; exon_number "2";
chr16	StringTie	exon	56670506	56670571	1000	+	.	gene_id "MSTRG.70825"; transcript_id "MSTRG.70825.194"; exon_number "3";
chr16	StringTie	exon	56670898	56671135	1000	+	.	gene_id "MSTRG.70825"; transcript_id "MSTRG.70825.194"; exon_number "4";
chr16	StringTie	transcript	56667877	56668106	1000	+	.	gene_id "MSTRG.70825"; transcript_id "MSTRG.70825.195";
chr16	StringTie	exon	56667877	56668015	1000	+	.	gene_id "MSTRG.70825"; transcript_id "MSTRG.70825.195"; exon_number "1";
chr16	StringTie	exon	56668039	56668106	1000	+	.	gene_id "MSTRG.70825"; transcript_id "MSTRG.70825.195"; exon_number "2";
chr16	StringTie	transcript	56669278	56689709	1000	+	.	gene_id "MSTRG.70825"; transcript_id "MSTRG.70825.196";
chr16	StringTie	exon	56669278	56669912	1000	+	.	gene_id "MSTRG.70825"; transcript_id "MSTRG.70825.196"; exon_number "1";
chr16	StringTie	exon	56670506	56670571	1000	+	.	gene_id "MSTRG.70825"; transcript_id "MSTRG.70825.196"; exon_number "2";
chr16	StringTie	exon	56683958	56689709	1000	+	.	gene_id "MSTRG.70825"; transcript_id "MSTRG.70825.196"; exon_number "3";
chr16	StringTie	transcript	56669598	56671207	1000	+	.	gene_id "MSTRG.70825"; transcript_id "MSTRG.70825.197";
chr16	StringTie	exon	56669598	56669912	1000	+	.	gene_id "MSTRG.70825"; transcript_id "MSTRG.70825.197"; exon_number "1";
chr16	StringTie	exon	56670506	56670571	1000	+	.	gene_id "MSTRG.70825"; transcript_id "MSTRG.70825.197"; exon_number "2";
chr16	StringTie	exon	56670669	56671207	1000	+	.	gene_id "MSTRG.70825"; transcript_id "MSTRG.70825.197"; exon_number "3";
chr16	StringTie	transcript	56669677	56671205	1000	+	.	gene_id "MSTRG.70825"; transcript_id "MSTRG.70825.198";
chr16	StringTie	exon	56669677	56669912	1000	+	.	gene_id "MSTRG.70825"; transcript_id "MSTRG.70825.198"; exon_number "1";
chr16	StringTie	exon	56670898	56671205	1000	+	.	gene_id "MSTRG.70825"; transcript_id "MSTRG.70825.198"; exon_number "2";
chr16	StringTie	transcript	56669706	56677800	1000	+	.	gene_id "MSTRG.70825"; transcript_id "MSTRG.70825.199";
chr16	StringTie	exon	56669706	56669912	1000	+	.	gene_id "MSTRG.70825"; transcript_id "MSTRG.70825.199"; exon_number "1";
chr16	StringTie	exon	56670506	56670571	1000	+	.	gene_id "MSTRG.70825"; transcript_id "MSTRG.70825.199"; exon_number "2";
chr16	StringTie	exon	56677652	56677800	1000	+	.	gene_id "MSTRG.70825"; transcript_id "MSTRG.70825.199"; exon_number "3";
chr16	StringTie	transcript	56582700	56591129	1000	+	.	gene_id "MSTRG.70825"; transcript_id "MSTRG.70825.2";
chr16	StringTie	exon	56582700	56582925	1000	+	.	gene_id "MSTRG.70825"; transcript_id "MSTRG.70825.2"; exon_number "1";
chr16	StringTie	exon	56589074	56589189	1000	+	.	gene_id "MSTRG.70825"; transcript_id "MSTRG.70825.2"; exon_number "2";
chr16	StringTie	exon	56589526	56589621	1000	+	.	gene_id "MSTRG.70825"; transcript_id "MSTRG.70825.2"; exon_number "3";
chr16	StringTie	exon	56589870	56589935	1000	+	.	gene_id "MSTRG.70825"; transcript_id "MSTRG.70825.2"; exon_number "4";
chr16	StringTie	exon	56590840	56591129	1000	+	.	gene_id "MSTRG.70825"; transcript_id "MSTRG.70825.2"; exon_number "5";
chr16	StringTie	transcript	56608160	56684199	1000	+	.	gene_id "MSTRG.70825"; transcript_id "MSTRG.70825.20";
chr16	StringTie	exon	56608160	56608683	1000	+	.	gene_id "MSTRG.70825"; transcript_id "MSTRG.70825.20"; exon_number "1";
chr16	StringTie	exon	56608992	56609057	1000	+	.	gene_id "MSTRG.70825"; transcript_id "MSTRG.70825.20"; exon_number "2";
chr16	StringTie	exon	56618589	56618597	1000	+	.	gene_id "MSTRG.70825"; transcript_id "MSTRG.70825.20"; exon_number "3";
chr16	StringTie	exon	56666926	56666970	1000	+	.	gene_id "MSTRG.70825"; transcript_id "MSTRG.70825.20"; exon_number "4";
chr16	StringTie	exon	56682526	56682568	1000	+	.	gene_id "MSTRG.70825"; transcript_id "MSTRG.70825.20"; exon_number "5";
chr16	StringTie	exon	56683165	56683230	1000	+	.	gene_id "MSTRG.70825"; transcript_id "MSTRG.70825.20"; exon_number "6";
chr16	StringTie	exon	56683958	56684199	1000	+	.	gene_id "MSTRG.70825"; transcript_id "MSTRG.70825.20"; exon_number "7";
chr16	StringTie	transcript	56676117	56677829	1000	+	.	gene_id "MSTRG.70825"; transcript_id "MSTRG.70825.202";
chr16	StringTie	exon	56676117	56676217	1000	+	.	gene_id "MSTRG.70825"; transcript_id "MSTRG.70825.202"; exon_number "1";
chr16	StringTie	exon	56677086	56677114	1000	+	.	gene_id "MSTRG.70825"; transcript_id "MSTRG.70825.202"; exon_number "2";
chr16	StringTie	exon	56677652	56677829	1000	+	.	gene_id "MSTRG.70825"; transcript_id "MSTRG.70825.202"; exon_number "3";
chr16	StringTie	transcript	56676141	56677863	1000	+	.	gene_id "MSTRG.70825"; transcript_id "MSTRG.70825.204";
chr16	StringTie	exon	56676141	56676217	1000	+	.	gene_id "MSTRG.70825"; transcript_id "MSTRG.70825.204"; exon_number "1";
chr16	StringTie	exon	56677652	56677863	1000	+	.	gene_id "MSTRG.70825"; transcript_id "MSTRG.70825.204"; exon_number "2";
chr16	StringTie	transcript	56677055	56684257	1000	+	.	gene_id "MSTRG.70825"; transcript_id "MSTRG.70825.205";
chr16	StringTie	exon	56677055	56677114	1000	+	.	gene_id "MSTRG.70825"; transcript_id "MSTRG.70825.205"; exon_number "1";
chr16	StringTie	exon	56683958	56684257	1000	+	.	gene_id "MSTRG.70825"; transcript_id "MSTRG.70825.205"; exon_number "2";
chr16	StringTie	transcript	56681941	56684204	1000	+	.	gene_id "MSTRG.70825"; transcript_id "MSTRG.70825.206";
chr16	StringTie	exon	56681941	56682568	1000	+	.	gene_id "MSTRG.70825"; transcript_id "MSTRG.70825.206"; exon_number "1";
chr16	StringTie	exon	56683165	56683230	1000	+	.	gene_id "MSTRG.70825"; transcript_id "MSTRG.70825.206"; exon_number "2";
chr16	StringTie	exon	56683594	56683683	1000	+	.	gene_id "MSTRG.70825"; transcript_id "MSTRG.70825.206"; exon_number "3";
chr16	StringTie	exon	56683958	56684204	1000	+	.	gene_id "MSTRG.70825"; transcript_id "MSTRG.70825.206"; exon_number "4";
chr16	StringTie	transcript	56682367	56684274	1000	+	.	gene_id "MSTRG.70825"; transcript_id "MSTRG.70825.207";
chr16	StringTie	exon	56682367	56682568	1000	+	.	gene_id "MSTRG.70825"; transcript_id "MSTRG.70825.207"; exon_number "1";
chr16	StringTie	exon	56683958	56684274	1000	+	.	gene_id "MSTRG.70825"; transcript_id "MSTRG.70825.207"; exon_number "2";
chr16	StringTie	transcript	56608302	56609498	1000	+	.	gene_id "MSTRG.70825"; transcript_id "MSTRG.70825.22";
chr16	StringTie	exon	56608302	56608318	1000	+	.	gene_id "MSTRG.70825"; transcript_id "MSTRG.70825.22"; exon_number "1";
chr16	StringTie	exon	56608508	56608683	1000	+	.	gene_id "MSTRG.70825"; transcript_id "MSTRG.70825.22"; exon_number "2";
chr16	StringTie	exon	56608992	56609057	1000	+	.	gene_id "MSTRG.70825"; transcript_id "MSTRG.70825.22"; exon_number "3";
chr16	StringTie	exon	56609263	56609498	1000	+	.	gene_id "MSTRG.70825"; transcript_id "MSTRG.70825.22"; exon_number "4";
chr16	StringTie	transcript	56608477	56684201	1000	+	.	gene_id "MSTRG.70825"; transcript_id "MSTRG.70825.23";
chr16	StringTie	exon	56608477	56608683	1000	+	.	gene_id "MSTRG.70825"; transcript_id "MSTRG.70825.23"; exon_number "1";
chr16	StringTie	exon	56608992	56609031	1000	+	.	gene_id "MSTRG.70825"; transcript_id "MSTRG.70825.23"; exon_number "2";
chr16	StringTie	exon	56667326	56667364	1000	+	.	gene_id "MSTRG.70825"; transcript_id "MSTRG.70825.23"; exon_number "3";
chr16	StringTie	exon	56667977	56667988	1000	+	.	gene_id "MSTRG.70825"; transcript_id "MSTRG.70825.23"; exon_number "4";
chr16	StringTie	exon	56669814	56669912	1000	+	.	gene_id "MSTRG.70825"; transcript_id "MSTRG.70825.23"; exon_number "5";
chr16	StringTie	exon	56670506	56670571	1000	+	.	gene_id "MSTRG.70825"; transcript_id "MSTRG.70825.23"; exon_number "6";
chr16	StringTie	exon	56670898	56670914	1000	+	.	gene_id "MSTRG.70825"; transcript_id "MSTRG.70825.23"; exon_number "7";
chr16	StringTie	exon	56682546	56682568	1000	+	.	gene_id "MSTRG.70825"; transcript_id "MSTRG.70825.23"; exon_number "8";
chr16	StringTie	exon	56683165	56683230	1000	+	.	gene_id "MSTRG.70825"; transcript_id "MSTRG.70825.23"; exon_number "9";
chr16	StringTie	exon	56683958	56684201	1000	+	.	gene_id "MSTRG.70825"; transcript_id "MSTRG.70825.23"; exon_number "10";
chr16	StringTie	transcript	56608565	56609500	1000	+	.	gene_id "MSTRG.70825"; transcript_id "MSTRG.70825.24";
chr16	StringTie	exon	56608565	56608664	1000	+	.	gene_id "MSTRG.70825"; transcript_id "MSTRG.70825.24"; exon_number "1";
chr16	StringTie	exon	56608991	56609057	1000	+	.	gene_id "MSTRG.70825"; transcript_id "MSTRG.70825.24"; exon_number "2";
chr16	StringTie	exon	56609263	56609500	1000	+	.	gene_id "MSTRG.70825"; transcript_id "MSTRG.70825.24"; exon_number "3";
chr16	StringTie	transcript	56616667	56627182	1000	+	.	gene_id "MSTRG.70825"; transcript_id "MSTRG.70825.29";
chr16	StringTie	exon	56616667	56617027	1000	+	.	gene_id "MSTRG.70825"; transcript_id "MSTRG.70825.29"; exon_number "1";
chr16	StringTie	exon	56617407	56617590	1000	+	.	gene_id "MSTRG.70825"; transcript_id "MSTRG.70825.29"; exon_number "2";
chr16	StringTie	exon	56618179	56618244	1000	+	.	gene_id "MSTRG.70825"; transcript_id "MSTRG.70825.29"; exon_number "3";
chr16	StringTie	exon	56618589	56618652	1000	+	.	gene_id "MSTRG.70825"; transcript_id "MSTRG.70825.29"; exon_number "4";
chr16	StringTie	exon	56626466	56626531	1000	+	.	gene_id "MSTRG.70825"; transcript_id "MSTRG.70825.29"; exon_number "5";
chr16	StringTie	exon	56626880	56627182	1000	+	.	gene_id "MSTRG.70825"; transcript_id "MSTRG.70825.29"; exon_number "6";
chr16	StringTie	transcript	56582718	56593760	1000	+	.	gene_id "MSTRG.70825"; transcript_id "MSTRG.70825.3";
chr16	StringTie	exon	56582718	56582925	1000	+	.	gene_id "MSTRG.70825"; transcript_id "MSTRG.70825.3"; exon_number "1";
chr16	StringTie	exon	56589074	56589621	1000	+	.	gene_id "MSTRG.70825"; transcript_id "MSTRG.70825.3"; exon_number "2";
chr16	StringTie	exon	56589870	56589935	1000	+	.	gene_id "MSTRG.70825"; transcript_id "MSTRG.70825.3"; exon_number "3";
chr16	StringTie	exon	56590840	56593760	1000	+	.	gene_id "MSTRG.70825"; transcript_id "MSTRG.70825.3"; exon_number "4";
chr16	StringTie	transcript	56616712	56653163	1000	+	.	gene_id "MSTRG.70825"; transcript_id "MSTRG.70825.30";
chr16	StringTie	exon	56616712	56617027	1000	+	.	gene_id "MSTRG.70825"; transcript_id "MSTRG.70825.30"; exon_number "1";
chr16	StringTie	exon	56617407	56617590	1000	+	.	gene_id "MSTRG.70825"; transcript_id "MSTRG.70825.30"; exon_number "2";
chr16	StringTie	exon	56618179	56618244	1000	+	.	gene_id "MSTRG.70825"; transcript_id "MSTRG.70825.30"; exon_number "3";
chr16	StringTie	exon	56618589	56618652	1000	+	.	gene_id "MSTRG.70825"; transcript_id "MSTRG.70825.30"; exon_number "4";
chr16	StringTie	exon	56625775	56625879	1000	+	.	gene_id "MSTRG.70825"; transcript_id "MSTRG.70825.30"; exon_number "5";
chr16	StringTie	exon	56626466	56626531	1000	+	.	gene_id "MSTRG.70825"; transcript_id "MSTRG.70825.30"; exon_number "6";
chr16	StringTie	exon	56626880	56626887	1000	+	.	gene_id "MSTRG.70825"; transcript_id "MSTRG.70825.30"; exon_number "7";
chr16	StringTie	exon	56636444	56636504	1000	+	.	gene_id "MSTRG.70825"; transcript_id "MSTRG.70825.30"; exon_number "8";
chr16	StringTie	exon	56652974	56653163	1000	+	.	gene_id "MSTRG.70825"; transcript_id "MSTRG.70825.30"; exon_number "9";
chr16	StringTie	transcript	56616732	56636996	1000	+	.	gene_id "MSTRG.70825"; transcript_id "MSTRG.70825.31";
chr16	StringTie	exon	56616732	56617590	1000	+	.	gene_id "MSTRG.70825"; transcript_id "MSTRG.70825.31"; exon_number "1";
chr16	StringTie	exon	56618589	56618594	1000	+	.	gene_id "MSTRG.70825"; transcript_id "MSTRG.70825.31"; exon_number "2";
chr16	StringTie	exon	56625828	56625879	1000	+	.	gene_id "MSTRG.70825"; transcript_id "MSTRG.70825.31"; exon_number "3";
chr16	StringTie	exon	56626466	56626531	1000	+	.	gene_id "MSTRG.70825"; transcript_id "MSTRG.70825.31"; exon_number "4";
chr16	StringTie	exon	56626880	56626952	1000	+	.	gene_id "MSTRG.70825"; transcript_id "MSTRG.70825.31"; exon_number "5";
chr16	StringTie	exon	56636439	56636504	1000	+	.	gene_id "MSTRG.70825"; transcript_id "MSTRG.70825.31"; exon_number "6";
chr16	StringTie	exon	56636852	56636996	1000	+	.	gene_id "MSTRG.70825"; transcript_id "MSTRG.70825.31"; exon_number "7";
chr16	StringTie	transcript	56616767	56627117	1000	+	.	gene_id "MSTRG.70825"; transcript_id "MSTRG.70825.32";
chr16	StringTie	exon	56616767	56616868	1000	+	.	gene_id "MSTRG.70825"; transcript_id "MSTRG.70825.32"; exon_number "1";
chr16	StringTie	exon	56617407	56617590	1000	+	.	gene_id "MSTRG.70825"; transcript_id "MSTRG.70825.32"; exon_number "2";
chr16	StringTie	exon	56618589	56618652	1000	+	.	gene_id "MSTRG.70825"; transcript_id "MSTRG.70825.32"; exon_number "3";
chr16	StringTie	exon	56626466	56626531	1000	+	.	gene_id "MSTRG.70825"; transcript_id "MSTRG.70825.32"; exon_number "4";
chr16	StringTie	exon	56626880	56627117	1000	+	.	gene_id "MSTRG.70825"; transcript_id "MSTRG.70825.32"; exon_number "5";
chr16	StringTie	transcript	56616767	56636979	1000	+	.	gene_id "MSTRG.70825"; transcript_id "MSTRG.70825.33";
chr16	StringTie	exon	56616767	56616868	1000	+	.	gene_id "MSTRG.70825"; transcript_id "MSTRG.70825.33"; exon_number "1";
chr16	StringTie	exon	56617407	56617590	1000	+	.	gene_id "MSTRG.70825"; transcript_id "MSTRG.70825.33"; exon_number "2";
chr16	StringTie	exon	56618179	56618244	1000	+	.	gene_id "MSTRG.70825"; transcript_id "MSTRG.70825.33"; exon_number "3";
chr16	StringTie	exon	56618589	56618652	1000	+	.	gene_id "MSTRG.70825"; transcript_id "MSTRG.70825.33"; exon_number "4";
chr16	StringTie	exon	56625775	56625879	1000	+	.	gene_id "MSTRG.70825"; transcript_id "MSTRG.70825.33"; exon_number "5";
chr16	StringTie	exon	56626466	56626531	1000	+	.	gene_id "MSTRG.70825"; transcript_id "MSTRG.70825.33"; exon_number "6";
chr16	StringTie	exon	56626880	56626887	1000	+	.	gene_id "MSTRG.70825"; transcript_id "MSTRG.70825.33"; exon_number "7";
chr16	StringTie	exon	56636444	56636504	1000	+	.	gene_id "MSTRG.70825"; transcript_id "MSTRG.70825.33"; exon_number "8";
chr16	StringTie	exon	56636852	56636979	1000	+	.	gene_id "MSTRG.70825"; transcript_id "MSTRG.70825.33"; exon_number "9";
chr16	StringTie	transcript	56616768	56627219	1000	+	.	gene_id "MSTRG.70825"; transcript_id "MSTRG.70825.34";
chr16	StringTie	exon	56616768	56617590	1000	+	.	gene_id "MSTRG.70825"; transcript_id "MSTRG.70825.34"; exon_number "1";
chr16	StringTie	exon	56626466	56626531	1000	+	.	gene_id "MSTRG.70825"; transcript_id "MSTRG.70825.34"; exon_number "2";
chr16	StringTie	exon	56626880	56627219	1000	+	.	gene_id "MSTRG.70825"; transcript_id "MSTRG.70825.34"; exon_number "3";
chr16	StringTie	transcript	56616768	56636982	1000	+	.	gene_id "MSTRG.70825"; transcript_id "MSTRG.70825.35";
chr16	StringTie	exon	56616768	56617027	1000	+	.	gene_id "MSTRG.70825"; transcript_id "MSTRG.70825.35"; exon_number "1";
chr16	StringTie	exon	56617407	56617590	1000	+	.	gene_id "MSTRG.70825"; transcript_id "MSTRG.70825.35"; exon_number "2";
chr16	StringTie	exon	56618589	56618652	1000	+	.	gene_id "MSTRG.70825"; transcript_id "MSTRG.70825.35"; exon_number "3";
chr16	StringTie	exon	56625775	56625879	1000	+	.	gene_id "MSTRG.70825"; transcript_id "MSTRG.70825.35"; exon_number "4";
chr16	StringTie	exon	56626466	56626531	1000	+	.	gene_id "MSTRG.70825"; transcript_id "MSTRG.70825.35"; exon_number "5";
chr16	StringTie	exon	56626880	56626885	1000	+	.	gene_id "MSTRG.70825"; transcript_id "MSTRG.70825.35"; exon_number "6";
chr16	StringTie	exon	56636442	56636504	1000	+	.	gene_id "MSTRG.70825"; transcript_id "MSTRG.70825.35"; exon_number "7";
chr16	StringTie	exon	56636852	56636982	1000	+	.	gene_id "MSTRG.70825"; transcript_id "MSTRG.70825.35"; exon_number "8";
chr16	StringTie	transcript	56616778	56640110	1000	+	.	gene_id "MSTRG.70825"; transcript_id "MSTRG.70825.36";
chr16	StringTie	exon	56616778	56617027	1000	+	.	gene_id "MSTRG.70825"; transcript_id "MSTRG.70825.36"; exon_number "1";
chr16	StringTie	exon	56617407	56617590	1000	+	.	gene_id "MSTRG.70825"; transcript_id "MSTRG.70825.36"; exon_number "2";
chr16	StringTie	exon	56639264	56639329	1000	+	.	gene_id "MSTRG.70825"; transcript_id "MSTRG.70825.36"; exon_number "3";
chr16	StringTie	exon	56639859	56640110	1000	+	.	gene_id "MSTRG.70825"; transcript_id "MSTRG.70825.36"; exon_number "4";
chr16	StringTie	transcript	56616778	56627118	1000	+	.	gene_id "MSTRG.70825"; transcript_id "MSTRG.70825.37";
chr16	StringTie	exon	56616778	56617027	1000	+	.	gene_id "MSTRG.70825"; transcript_id "MSTRG.70825.37"; exon_number "1";
chr16	StringTie	exon	56617407	56617772	1000	+	.	gene_id "MSTRG.70825"; transcript_id "MSTRG.70825.37"; exon_number "2";
chr16	StringTie	exon	56618179	56618244	1000	+	.	gene_id "MSTRG.70825"; transcript_id "MSTRG.70825.37"; exon_number "3";
chr16	StringTie	exon	56626880	56627118	1000	+	.	gene_id "MSTRG.70825"; transcript_id "MSTRG.70825.37"; exon_number "4";
chr16	StringTie	transcript	56616810	56618824	1000	+	.	gene_id "MSTRG.70825"; transcript_id "MSTRG.70825.38";
chr16	StringTie	exon	56616810	56617027	1000	+	.	gene_id "MSTRG.70825"; transcript_id "MSTRG.70825.38"; exon_number "1";
chr16	StringTie	exon	56617407	56617590	1000	+	.	gene_id "MSTRG.70825"; transcript_id "MSTRG.70825.38"; exon_number "2";
chr16	StringTie	exon	56618179	56618244	1000	+	.	gene_id "MSTRG.70825"; transcript_id "MSTRG.70825.38"; exon_number "3";
chr16	StringTie	exon	56618589	56618679	1000	+	.	gene_id "MSTRG.70825"; transcript_id "MSTRG.70825.38"; exon_number "4";
chr16	StringTie	exon	56618709	56618824	1000	+	.	gene_id "MSTRG.70825"; transcript_id "MSTRG.70825.38"; exon_number "5";
chr16	StringTie	transcript	56617251	56627288	1000	+	.	gene_id "MSTRG.70825"; transcript_id "MSTRG.70825.39";
chr16	StringTie	exon	56617251	56617590	1000	+	.	gene_id "MSTRG.70825"; transcript_id "MSTRG.70825.39"; exon_number "1";
chr16	StringTie	exon	56618179	56618244	1000	+	.	gene_id "MSTRG.70825"; transcript_id "MSTRG.70825.39"; exon_number "2";
chr16	StringTie	exon	56626880	56627288	1000	+	.	gene_id "MSTRG.70825"; transcript_id "MSTRG.70825.39"; exon_number "3";
chr16	StringTie	transcript	56582723	56591103	1000	+	.	gene_id "MSTRG.70825"; transcript_id "MSTRG.70825.4";
chr16	StringTie	exon	56582723	56582925	1000	+	.	gene_id "MSTRG.70825"; transcript_id "MSTRG.70825.4"; exon_number "1";
chr16	StringTie	exon	56589074	56589189	1000	+	.	gene_id "MSTRG.70825"; transcript_id "MSTRG.70825.4"; exon_number "2";
chr16	StringTie	exon	56589451	56589621	1000	+	.	gene_id "MSTRG.70825"; transcript_id "MSTRG.70825.4"; exon_number "3";
chr16	StringTie	exon	56589870	56589935	1000	+	.	gene_id "MSTRG.70825"; transcript_id "MSTRG.70825.4"; exon_number "4";
chr16	StringTie	exon	56590840	56591103	1000	+	.	gene_id "MSTRG.70825"; transcript_id "MSTRG.70825.4"; exon_number "5";
chr16	StringTie	transcript	56617296	56627117	1000	+	.	gene_id "MSTRG.70825"; transcript_id "MSTRG.70825.40";
chr16	StringTie	exon	56617296	56617590	1000	+	.	gene_id "MSTRG.70825"; transcript_id "MSTRG.70825.40"; exon_number "1";
chr16	StringTie	exon	56618179	56618244	1000	+	.	gene_id "MSTRG.70825"; transcript_id "MSTRG.70825.40"; exon_number "2";
chr16	StringTie	exon	56618589	56618638	1000	+	.	gene_id "MSTRG.70825"; transcript_id "MSTRG.70825.40"; exon_number "3";
chr16	StringTie	exon	56626810	56627117	1000	+	.	gene_id "MSTRG.70825"; transcript_id "MSTRG.70825.40"; exon_number "4";
chr16	StringTie	transcript	56617304	56640092	1000	+	.	gene_id "MSTRG.70825"; transcript_id "MSTRG.70825.41";
chr16	StringTie	exon	56617304	56617442	1000	+	.	gene_id "MSTRG.70825"; transcript_id "MSTRG.70825.41"; exon_number "1";
chr16	StringTie	exon	56632468	56632759	1000	+	.	gene_id "MSTRG.70825"; transcript_id "MSTRG.70825.41"; exon_number "2";
chr16	StringTie	exon	56633340	56633405	1000	+	.	gene_id "MSTRG.70825"; transcript_id "MSTRG.70825.41"; exon_number "3";
chr16	StringTie	exon	56633751	56633950	1000	+	.	gene_id "MSTRG.70825"; transcript_id "MSTRG.70825.41"; exon_number "4";
chr16	StringTie	exon	56634407	56638766	1000	+	.	gene_id "MSTRG.70825"; transcript_id "MSTRG.70825.41"; exon_number "5";
chr16	StringTie	exon	56639264	56639329	1000	+	.	gene_id "MSTRG.70825"; transcript_id "MSTRG.70825.41"; exon_number "6";
chr16	StringTie	exon	56639859	56640092	1000	+	.	gene_id "MSTRG.70825"; transcript_id "MSTRG.70825.41"; exon_number "7";
chr16	StringTie	transcript	56617359	56634227	1000	+	.	gene_id "MSTRG.70825"; transcript_id "MSTRG.70825.42";
chr16	StringTie	exon	56617359	56617590	1000	+	.	gene_id "MSTRG.70825"; transcript_id "MSTRG.70825.42"; exon_number "1";
chr16	StringTie	exon	56618179	56618244	1000	+	.	gene_id "MSTRG.70825"; transcript_id "MSTRG.70825.42"; exon_number "2";
chr16	StringTie	exon	56633751	56634227	1000	+	.	gene_id "MSTRG.70825"; transcript_id "MSTRG.70825.42"; exon_number "3";
chr16	StringTie	transcript	56617412	56636541	1000	+	.	gene_id "MSTRG.70825"; transcript_id "MSTRG.70825.43";
chr16	StringTie	exon	56617412	56617590	1000	+	.	gene_id "MSTRG.70825"; transcript_id "MSTRG.70825.43"; exon_number "1";
chr16	StringTie	exon	56618589	56618650	1000	+	.	gene_id "MSTRG.70825"; transcript_id "MSTRG.70825.43"; exon_number "2";
chr16	StringTie	exon	56625829	56625879	1000	+	.	gene_id "MSTRG.70825"; transcript_id "MSTRG.70825.43"; exon_number "3";
chr16	StringTie	exon	56626466	56626531	1000	+	.	gene_id "MSTRG.70825"; transcript_id "MSTRG.70825.43"; exon_number "4";
chr16	StringTie	exon	56626880	56626929	1000	+	.	gene_id "MSTRG.70825"; transcript_id "MSTRG.70825.43"; exon_number "5";
chr16	StringTie	exon	56636439	56636541	1000	+	.	gene_id "MSTRG.70825"; transcript_id "MSTRG.70825.43"; exon_number "6";
chr16	StringTie	transcript	56617435	56637087	1000	+	.	gene_id "MSTRG.70825"; transcript_id "MSTRG.70825.44";
chr16	StringTie	exon	56617435	56617569	1000	+	.	gene_id "MSTRG.70825"; transcript_id "MSTRG.70825.44"; exon_number "1";
chr16	StringTie	exon	56625791	56625879	1000	+	.	gene_id "MSTRG.70825"; transcript_id "MSTRG.70825.44"; exon_number "2";
chr16	StringTie	exon	56626466	56626531	1000	+	.	gene_id "MSTRG.70825"; transcript_id "MSTRG.70825.44"; exon_number "3";
chr16	StringTie	exon	56626880	56626887	1000	+	.	gene_id "MSTRG.70825"; transcript_id "MSTRG.70825.44"; exon_number "4";
chr16	StringTie	exon	56636444	56636504	1000	+	.	gene_id "MSTRG.70825"; transcript_id "MSTRG.70825.44"; exon_number "5";
chr16	StringTie	exon	56636852	56637087	1000	+	.	gene_id "MSTRG.70825"; transcript_id "MSTRG.70825.44"; exon_number "6";
chr16	StringTie	transcript	56617477	56618827	1000	+	.	gene_id "MSTRG.70825"; transcript_id "MSTRG.70825.46";
chr16	StringTie	exon	56617477	56617772	1000	+	.	gene_id "MSTRG.70825"; transcript_id "MSTRG.70825.46"; exon_number "1";
chr16	StringTie	exon	56618179	56618244	1000	+	.	gene_id "MSTRG.70825"; transcript_id "MSTRG.70825.46"; exon_number "2";
chr16	StringTie	exon	56618589	56618827	1000	+	.	gene_id "MSTRG.70825"; transcript_id "MSTRG.70825.46"; exon_number "3";
chr16	StringTie	transcript	56623230	56637122	1000	+	.	gene_id "MSTRG.70825"; transcript_id "MSTRG.70825.48";
chr16	StringTie	exon	56623230	56623433	1000	+	.	gene_id "MSTRG.70825"; transcript_id "MSTRG.70825.48"; exon_number "1";
chr16	StringTie	exon	56624621	56625382	1000	+	.	gene_id "MSTRG.70825"; transcript_id "MSTRG.70825.48"; exon_number "2";
chr16	StringTie	exon	56626466	56626531	1000	+	.	gene_id "MSTRG.70825"; transcript_id "MSTRG.70825.48"; exon_number "3";
chr16	StringTie	exon	56626880	56627037	1000	+	.	gene_id "MSTRG.70825"; transcript_id "MSTRG.70825.48"; exon_number "4";
chr16	StringTie	exon	56636978	56637122	1000	+	.	gene_id "MSTRG.70825"; transcript_id "MSTRG.70825.48"; exon_number "5";
chr16	StringTie	transcript	56623230	56627118	1000	+	.	gene_id "MSTRG.70825"; transcript_id "MSTRG.70825.49";
chr16	StringTie	exon	56623230	56623433	1000	+	.	gene_id "MSTRG.70825"; transcript_id "MSTRG.70825.49"; exon_number "1";
chr16	StringTie	exon	56626466	56626531	1000	+	.	gene_id "MSTRG.70825"; transcript_id "MSTRG.70825.49"; exon_number "2";
chr16	StringTie	exon	56626880	56627118	1000	+	.	gene_id "MSTRG.70825"; transcript_id "MSTRG.70825.49"; exon_number "3";
chr16	StringTie	transcript	56582743	56591122	1000	+	.	gene_id "MSTRG.70825"; transcript_id "MSTRG.70825.5";
chr16	StringTie	exon	56582743	56582925	1000	+	.	gene_id "MSTRG.70825"; transcript_id "MSTRG.70825.5"; exon_number "1";
chr16	StringTie	exon	56589074	56589189	1000	+	.	gene_id "MSTRG.70825"; transcript_id "MSTRG.70825.5"; exon_number "2";
chr16	StringTie	exon	56589870	56589935	1000	+	.	gene_id "MSTRG.70825"; transcript_id "MSTRG.70825.5"; exon_number "3";
chr16	StringTie	exon	56590840	56591122	1000	+	.	gene_id "MSTRG.70825"; transcript_id "MSTRG.70825.5"; exon_number "4";
chr16	StringTie	transcript	56623230	56636630	1000	+	.	gene_id "MSTRG.70825"; transcript_id "MSTRG.70825.50";
chr16	StringTie	exon	56623230	56623433	1000	+	.	gene_id "MSTRG.70825"; transcript_id "MSTRG.70825.50"; exon_number "1";
chr16	StringTie	exon	56624621	56625879	1000	+	.	gene_id "MSTRG.70825"; transcript_id "MSTRG.70825.50"; exon_number "2";
chr16	StringTie	exon	56626466	56626531	1000	+	.	gene_id "MSTRG.70825"; transcript_id "MSTRG.70825.50"; exon_number "3";
chr16	StringTie	exon	56626880	56626887	1000	+	.	gene_id "MSTRG.70825"; transcript_id "MSTRG.70825.50"; exon_number "4";
chr16	StringTie	exon	56636444	56636630	1000	+	.	gene_id "MSTRG.70825"; transcript_id "MSTRG.70825.50"; exon_number "5";
chr16	StringTie	transcript	56624161	56637087	1000	+	.	gene_id "MSTRG.70825"; transcript_id "MSTRG.70825.51";
chr16	StringTie	exon	56624161	56625382	1000	+	.	gene_id "MSTRG.70825"; transcript_id "MSTRG.70825.51"; exon_number "1";
chr16	StringTie	exon	56625760	56625879	1000	+	.	gene_id "MSTRG.70825"; transcript_id "MSTRG.70825.51"; exon_number "2";
chr16	StringTie	exon	56626466	56626531	1000	+	.	gene_id "MSTRG.70825"; transcript_id "MSTRG.70825.51"; exon_number "3";
chr16	StringTie	exon	56626880	56626906	1000	+	.	gene_id "MSTRG.70825"; transcript_id "MSTRG.70825.51"; exon_number "4";
chr16	StringTie	exon	56636439	56636504	1000	+	.	gene_id "MSTRG.70825"; transcript_id "MSTRG.70825.51"; exon_number "5";
chr16	StringTie	exon	56636852	56637087	1000	+	.	gene_id "MSTRG.70825"; transcript_id "MSTRG.70825.51"; exon_number "6";
chr16	StringTie	transcript	56624187	56637095	1000	+	.	gene_id "MSTRG.70825"; transcript_id "MSTRG.70825.52";
chr16	StringTie	exon	56624187	56625382	1000	+	.	gene_id "MSTRG.70825"; transcript_id "MSTRG.70825.52"; exon_number "1";
chr16	StringTie	exon	56625765	56625879	1000	+	.	gene_id "MSTRG.70825"; transcript_id "MSTRG.70825.52"; exon_number "2";
chr16	StringTie	exon	56626466	56626531	1000	+	.	gene_id "MSTRG.70825"; transcript_id "MSTRG.70825.52"; exon_number "3";
chr16	StringTie	exon	56626880	56626889	1000	+	.	gene_id "MSTRG.70825"; transcript_id "MSTRG.70825.52"; exon_number "4";
chr16	StringTie	exon	56636443	56636504	1000	+	.	gene_id "MSTRG.70825"; transcript_id "MSTRG.70825.52"; exon_number "5";
chr16	StringTie	exon	56636852	56637095	1000	+	.	gene_id "MSTRG.70825"; transcript_id "MSTRG.70825.52"; exon_number "6";
chr16	StringTie	transcript	56625056	56634025	1000	+	.	gene_id "MSTRG.70825"; transcript_id "MSTRG.70825.53";
chr16	StringTie	exon	56625056	56625382	1000	+	.	gene_id "MSTRG.70825"; transcript_id "MSTRG.70825.53"; exon_number "1";
chr16	StringTie	exon	56625760	56625879	1000	+	.	gene_id "MSTRG.70825"; transcript_id "MSTRG.70825.53"; exon_number "2";
chr16	StringTie	exon	56626466	56626531	1000	+	.	gene_id "MSTRG.70825"; transcript_id "MSTRG.70825.53"; exon_number "3";
chr16	StringTie	exon	56626880	56626994	1000	+	.	gene_id "MSTRG.70825"; transcript_id "MSTRG.70825.53"; exon_number "4";
chr16	StringTie	exon	56633390	56633405	1000	+	.	gene_id "MSTRG.70825"; transcript_id "MSTRG.70825.53"; exon_number "5";
chr16	StringTie	exon	56633751	56634025	1000	+	.	gene_id "MSTRG.70825"; transcript_id "MSTRG.70825.53"; exon_number "6";
chr16	StringTie	transcript	56625071	56637113	1000	+	.	gene_id "MSTRG.70825"; transcript_id "MSTRG.70825.54";
chr16	StringTie	exon	56625071	56625879	1000	+	.	gene_id "MSTRG.70825"; transcript_id "MSTRG.70825.54"; exon_number "1";
chr16	StringTie	exon	56626466	56626531	1000	+	.	gene_id "MSTRG.70825"; transcript_id "MSTRG.70825.54"; exon_number "2";
chr16	StringTie	exon	56633751	56633950	1000	+	.	gene_id "MSTRG.70825"; transcript_id "MSTRG.70825.54"; exon_number "3";
chr16	StringTie	exon	56634407	56635845	1000	+	.	gene_id "MSTRG.70825"; transcript_id "MSTRG.70825.54"; exon_number "4";
chr16	StringTie	exon	56636439	56636504	1000	+	.	gene_id "MSTRG.70825"; transcript_id "MSTRG.70825.54"; exon_number "5";
chr16	StringTie	exon	56636852	56637113	1000	+	.	gene_id "MSTRG.70825"; transcript_id "MSTRG.70825.54"; exon_number "6";
chr16	StringTie	transcript	56625091	56636533	1000	+	.	gene_id "MSTRG.70825"; transcript_id "MSTRG.70825.55";
chr16	StringTie	exon	56625091	56625382	1000	+	.	gene_id "MSTRG.70825"; transcript_id "MSTRG.70825.55"; exon_number "1";
chr16	StringTie	exon	56625829	56625879	1000	+	.	gene_id "MSTRG.70825"; transcript_id "MSTRG.70825.55"; exon_number "2";
chr16	StringTie	exon	56626466	56626531	1000	+	.	gene_id "MSTRG.70825"; transcript_id "MSTRG.70825.55"; exon_number "3";
chr16	StringTie	exon	56626880	56626887	1000	+	.	gene_id "MSTRG.70825"; transcript_id "MSTRG.70825.55"; exon_number "4";
chr16	StringTie	exon	56636444	56636533	1000	+	.	gene_id "MSTRG.70825"; transcript_id "MSTRG.70825.55"; exon_number "5";
chr16	StringTie	transcript	56625114	56637083	1000	+	.	gene_id "MSTRG.70825"; transcript_id "MSTRG.70825.56";
chr16	StringTie	exon	56625114	56625382	1000	+	.	gene_id "MSTRG.70825"; transcript_id "MSTRG.70825.56"; exon_number "1";
chr16	StringTie	exon	56625835	56625879	1000	+	.	gene_id "MSTRG.70825"; transcript_id "MSTRG.70825.56"; exon_number "2";
chr16	StringTie	exon	56626466	56626531	1000	+	.	gene_id "MSTRG.70825"; transcript_id "MSTRG.70825.56"; exon_number "3";
chr16	StringTie	exon	56626880	56626941	1000	+	.	gene_id "MSTRG.70825"; transcript_id "MSTRG.70825.56"; exon_number "4";
chr16	StringTie	exon	56636441	56636504	1000	+	.	gene_id "MSTRG.70825"; transcript_id "MSTRG.70825.56"; exon_number "5";
chr16	StringTie	exon	56636852	56637083	1000	+	.	gene_id "MSTRG.70825"; transcript_id "MSTRG.70825.56"; exon_number "6";
chr16	StringTie	transcript	56625134	56637087	1000	+	.	gene_id "MSTRG.70825"; transcript_id "MSTRG.70825.57";
chr16	StringTie	exon	56625134	56625382	1000	+	.	gene_id "MSTRG.70825"; transcript_id "MSTRG.70825.57"; exon_number "1";
chr16	StringTie	exon	56625835	56625879	1000	+	.	gene_id "MSTRG.70825"; transcript_id "MSTRG.70825.57"; exon_number "2";
chr16	StringTie	exon	56626466	56626531	1000	+	.	gene_id "MSTRG.70825"; transcript_id "MSTRG.70825.57"; exon_number "3";
chr16	StringTie	exon	56626880	56626887	1000	+	.	gene_id "MSTRG.70825"; transcript_id "MSTRG.70825.57"; exon_number "4";
chr16	StringTie	exon	56636444	56636504	1000	+	.	gene_id "MSTRG.70825"; transcript_id "MSTRG.70825.57"; exon_number "5";
chr16	StringTie	exon	56636852	56637087	1000	+	.	gene_id "MSTRG.70825"; transcript_id "MSTRG.70825.57"; exon_number "6";
chr16	StringTie	transcript	56625203	56636514	1000	+	.	gene_id "MSTRG.70825"; transcript_id "MSTRG.70825.58";
chr16	StringTie	exon	56625203	56625382	1000	+	.	gene_id "MSTRG.70825"; transcript_id "MSTRG.70825.58"; exon_number "1";
chr16	StringTie	exon	56625829	56625879	1000	+	.	gene_id "MSTRG.70825"; transcript_id "MSTRG.70825.58"; exon_number "2";
chr16	StringTie	exon	56626466	56626531	1000	+	.	gene_id "MSTRG.70825"; transcript_id "MSTRG.70825.58"; exon_number "3";
chr16	StringTie	exon	56626880	56626889	1000	+	.	gene_id "MSTRG.70825"; transcript_id "MSTRG.70825.58"; exon_number "4";
chr16	StringTie	exon	56636443	56636514	1000	+	.	gene_id "MSTRG.70825"; transcript_id "MSTRG.70825.58"; exon_number "5";
chr16	StringTie	transcript	56625249	56637087	1000	+	.	gene_id "MSTRG.70825"; transcript_id "MSTRG.70825.59";
chr16	StringTie	exon	56625249	56625382	1000	+	.	gene_id "MSTRG.70825"; transcript_id "MSTRG.70825.59"; exon_number "1";
chr16	StringTie	exon	56625835	56625879	1000	+	.	gene_id "MSTRG.70825"; transcript_id "MSTRG.70825.59"; exon_number "2";
chr16	StringTie	exon	56626466	56626531	1000	+	.	gene_id "MSTRG.70825"; transcript_id "MSTRG.70825.59"; exon_number "3";
chr16	StringTie	exon	56626880	56626976	1000	+	.	gene_id "MSTRG.70825"; transcript_id "MSTRG.70825.59"; exon_number "4";
chr16	StringTie	exon	56636445	56636504	1000	+	.	gene_id "MSTRG.70825"; transcript_id "MSTRG.70825.59"; exon_number "5";
chr16	StringTie	exon	56636852	56637087	1000	+	.	gene_id "MSTRG.70825"; transcript_id "MSTRG.70825.59"; exon_number "6";
chr16	StringTie	transcript	56583503	56591109	1000	+	.	gene_id "MSTRG.70825"; transcript_id "MSTRG.70825.6";
chr16	StringTie	exon	56583503	56584129	1000	+	.	gene_id "MSTRG.70825"; transcript_id "MSTRG.70825.6"; exon_number "1";
chr16	StringTie	exon	56589074	56589189	1000	+	.	gene_id "MSTRG.70825"; transcript_id "MSTRG.70825.6"; exon_number "2";
chr16	StringTie	exon	56589526	56589621	1000	+	.	gene_id "MSTRG.70825"; transcript_id "MSTRG.70825.6"; exon_number "3";
chr16	StringTie	exon	56589870	56589935	1000	+	.	gene_id "MSTRG.70825"; transcript_id "MSTRG.70825.6"; exon_number "4";
chr16	StringTie	exon	56590840	56591109	1000	+	.	gene_id "MSTRG.70825"; transcript_id "MSTRG.70825.6"; exon_number "5";
chr16	StringTie	transcript	56625281	56637151	1000	+	.	gene_id "MSTRG.70825"; transcript_id "MSTRG.70825.60";
chr16	StringTie	exon	56625281	56625879	1000	+	.	gene_id "MSTRG.70825"; transcript_id "MSTRG.70825.60"; exon_number "1";
chr16	StringTie	exon	56626466	56626531	1000	+	.	gene_id "MSTRG.70825"; transcript_id "MSTRG.70825.60"; exon_number "2";
chr16	StringTie	exon	56633751	56634483	1000	+	.	gene_id "MSTRG.70825"; transcript_id "MSTRG.70825.60"; exon_number "3";
chr16	StringTie	exon	56635011	56635845	1000	+	.	gene_id "MSTRG.70825"; transcript_id "MSTRG.70825.60"; exon_number "4";
chr16	StringTie	exon	56636439	56637151	1000	+	.	gene_id "MSTRG.70825"; transcript_id "MSTRG.70825.60"; exon_number "5";
chr16	StringTie	transcript	56625475	56637087	1000	+	.	gene_id "MSTRG.70825"; transcript_id "MSTRG.70825.61";
chr16	StringTie	exon	56625475	56625879	1000	+	.	gene_id "MSTRG.70825"; transcript_id "MSTRG.70825.61"; exon_number "1";
chr16	StringTie	exon	56626466	56626531	1000	+	.	gene_id "MSTRG.70825"; transcript_id "MSTRG.70825.61"; exon_number "2";
chr16	StringTie	exon	56626880	56626891	1000	+	.	gene_id "MSTRG.70825"; transcript_id "MSTRG.70825.61"; exon_number "3";
chr16	StringTie	exon	56636442	56636494	1000	+	.	gene_id "MSTRG.70825"; transcript_id "MSTRG.70825.61"; exon_number "4";
chr16	StringTie	exon	56636937	56637087	1000	+	.	gene_id "MSTRG.70825"; transcript_id "MSTRG.70825.61"; exon_number "5";
chr16	StringTie	transcript	56625532	56637259	1000	+	.	gene_id "MSTRG.70825"; transcript_id "MSTRG.70825.63";
chr16	StringTie	exon	56625532	56625879	1000	+	.	gene_id "MSTRG.70825"; transcript_id "MSTRG.70825.63"; exon_number "1";
chr16	StringTie	exon	56626466	56626484	1000	+	.	gene_id "MSTRG.70825"; transcript_id "MSTRG.70825.63"; exon_number "2";
chr16	StringTie	exon	56636440	56636504	1000	+	.	gene_id "MSTRG.70825"; transcript_id "MSTRG.70825.63"; exon_number "3";
chr16	StringTie	exon	56636852	56637259	1000	+	.	gene_id "MSTRG.70825"; transcript_id "MSTRG.70825.63"; exon_number "4";
chr16	StringTie	transcript	56625644	56627117	1000	+	.	gene_id "MSTRG.70825"; transcript_id "MSTRG.70825.64";
chr16	StringTie	exon	56625644	56625881	1000	+	.	gene_id "MSTRG.70825"; transcript_id "MSTRG.70825.64"; exon_number "1";
chr16	StringTie	exon	56626486	56626531	1000	+	.	gene_id "MSTRG.70825"; transcript_id "MSTRG.70825.64"; exon_number "2";
chr16	StringTie	exon	56626880	56627117	1000	+	.	gene_id "MSTRG.70825"; transcript_id "MSTRG.70825.64"; exon_number "3";
chr16	StringTie	transcript	56625658	56627178	1000	+	.	gene_id "MSTRG.70825"; transcript_id "MSTRG.70825.65";
chr16	StringTie	exon	56625658	56625882	1000	+	.	gene_id "MSTRG.70825"; transcript_id "MSTRG.70825.65"; exon_number "1";
chr16	StringTie	exon	56626464	56626531	1000	+	.	gene_id "MSTRG.70825"; transcript_id "MSTRG.70825.65"; exon_number "2";
chr16	StringTie	exon	56626880	56627178	1000	+	.	gene_id "MSTRG.70825"; transcript_id "MSTRG.70825.65"; exon_number "3";
chr16	StringTie	transcript	56625718	56684241	1000	+	.	gene_id "MSTRG.70825"; transcript_id "MSTRG.70825.66";
chr16	StringTie	exon	56625718	56625879	1000	+	.	gene_id "MSTRG.70825"; transcript_id "MSTRG.70825.66"; exon_number "1";
chr16	StringTie	exon	56626466	56626531	1000	+	.	gene_id "MSTRG.70825"; transcript_id "MSTRG.70825.66"; exon_number "2";
chr16	StringTie	exon	56626880	56626890	1000	+	.	gene_id "MSTRG.70825"; transcript_id "MSTRG.70825.66"; exon_number "3";
chr16	StringTie	exon	56667318	56667364	1000	+	.	gene_id "MSTRG.70825"; transcript_id "MSTRG.70825.66"; exon_number "4";
chr16	StringTie	exon	56667977	56668015	1000	+	.	gene_id "MSTRG.70825"; transcript_id "MSTRG.70825.66"; exon_number "5";
chr16	StringTie	exon	56683958	56684241	1000	+	.	gene_id "MSTRG.70825"; transcript_id "MSTRG.70825.66"; exon_number "6";
chr16	StringTie	transcript	56625779	56627112	1000	+	.	gene_id "MSTRG.70825"; transcript_id "MSTRG.70825.67";
chr16	StringTie	exon	56625779	56625878	1000	+	.	gene_id "MSTRG.70825"; transcript_id "MSTRG.70825.67"; exon_number "1";
chr16	StringTie	exon	56626469	56626531	1000	+	.	gene_id "MSTRG.70825"; transcript_id "MSTRG.70825.67"; exon_number "2";
chr16	StringTie	exon	56626880	56627112	1000	+	.	gene_id "MSTRG.70825"; transcript_id "MSTRG.70825.67"; exon_number "3";
chr16	StringTie	transcript	56625780	56637087	1000	+	.	gene_id "MSTRG.70825"; transcript_id "MSTRG.70825.68";
chr16	StringTie	exon	56625780	56625879	1000	+	.	gene_id "MSTRG.70825"; transcript_id "MSTRG.70825.68"; exon_number "1";
chr16	StringTie	exon	56626466	56626531	1000	+	.	gene_id "MSTRG.70825"; transcript_id "MSTRG.70825.68"; exon_number "2";
chr16	StringTie	exon	56626880	56626921	1000	+	.	gene_id "MSTRG.70825"; transcript_id "MSTRG.70825.68"; exon_number "3";
chr16	StringTie	exon	56632726	56632759	1000	+	.	gene_id "MSTRG.70825"; transcript_id "MSTRG.70825.68"; exon_number "4";
chr16	StringTie	exon	56633751	56633757	1000	+	.	gene_id "MSTRG.70825"; transcript_id "MSTRG.70825.68"; exon_number "5";
chr16	StringTie	exon	56635832	56635845	1000	+	.	gene_id "MSTRG.70825"; transcript_id "MSTRG.70825.68"; exon_number "6";
chr16	StringTie	exon	56636439	56636504	1000	+	.	gene_id "MSTRG.70825"; transcript_id "MSTRG.70825.68"; exon_number "7";
chr16	StringTie	exon	56636852	56637087	1000	+	.	gene_id "MSTRG.70825"; transcript_id "MSTRG.70825.68"; exon_number "8";
chr16	StringTie	transcript	56625780	56637087	1000	+	.	gene_id "MSTRG.70825"; transcript_id "MSTRG.70825.69";
chr16	StringTie	exon	56625780	56625879	1000	+	.	gene_id "MSTRG.70825"; transcript_id "MSTRG.70825.69"; exon_number "1";
chr16	StringTie	exon	56626466	56626485	1000	+	.	gene_id "MSTRG.70825"; transcript_id "MSTRG.70825.69"; exon_number "2";
chr16	StringTie	exon	56636441	56636504	1000	+	.	gene_id "MSTRG.70825"; transcript_id "MSTRG.70825.69"; exon_number "3";
chr16	StringTie	exon	56636852	56637087	1000	+	.	gene_id "MSTRG.70825"; transcript_id "MSTRG.70825.69"; exon_number "4";
chr16	StringTie	transcript	56589008	56591093	1000	+	.	gene_id "MSTRG.70825"; transcript_id "MSTRG.70825.7";
chr16	StringTie	exon	56589008	56589456	1000	+	.	gene_id "MSTRG.70825"; transcript_id "MSTRG.70825.7"; exon_number "1";
chr16	StringTie	exon	56589494	56589621	1000	+	.	gene_id "MSTRG.70825"; transcript_id "MSTRG.70825.7"; exon_number "2";
chr16	StringTie	exon	56589870	56589935	1000	+	.	gene_id "MSTRG.70825"; transcript_id "MSTRG.70825.7"; exon_number "3";
chr16	StringTie	exon	56590840	56591093	1000	+	.	gene_id "MSTRG.70825"; transcript_id "MSTRG.70825.7"; exon_number "4";
chr16	StringTie	transcript	56625780	56637087	1000	+	.	gene_id "MSTRG.70825"; transcript_id "MSTRG.70825.70";
chr16	StringTie	exon	56625780	56625879	1000	+	.	gene_id "MSTRG.70825"; transcript_id "MSTRG.70825.70"; exon_number "1";
chr16	StringTie	exon	56626466	56626482	1000	+	.	gene_id "MSTRG.70825"; transcript_id "MSTRG.70825.70"; exon_number "2";
chr16	StringTie	exon	56636439	56636504	1000	+	.	gene_id "MSTRG.70825"; transcript_id "MSTRG.70825.70"; exon_number "3";
chr16	StringTie	exon	56636852	56637087	1000	+	.	gene_id "MSTRG.70825"; transcript_id "MSTRG.70825.70"; exon_number "4";
chr16	StringTie	transcript	56625780	56636535	1000	+	.	gene_id "MSTRG.70825"; transcript_id "MSTRG.70825.71";
chr16	StringTie	exon	56625780	56625879	1000	+	.	gene_id "MSTRG.70825"; transcript_id "MSTRG.70825.71"; exon_number "1";
chr16	StringTie	exon	56626466	56626517	1000	+	.	gene_id "MSTRG.70825"; transcript_id "MSTRG.70825.71"; exon_number "2";
chr16	StringTie	exon	56636443	56636535	1000	+	.	gene_id "MSTRG.70825"; transcript_id "MSTRG.70825.71"; exon_number "3";
chr16	StringTie	transcript	56625780	56637144	1000	+	.	gene_id "MSTRG.70825"; transcript_id "MSTRG.70825.72";
chr16	StringTie	exon	56625780	56625879	1000	+	.	gene_id "MSTRG.70825"; transcript_id "MSTRG.70825.72"; exon_number "1";
chr16	StringTie	exon	56636439	56636504	1000	+	.	gene_id "MSTRG.70825"; transcript_id "MSTRG.70825.72"; exon_number "2";
chr16	StringTie	exon	56636852	56637144	1000	+	.	gene_id "MSTRG.70825"; transcript_id "MSTRG.70825.72"; exon_number "3";
chr16	StringTie	transcript	56625780	56644941	1000	+	.	gene_id "MSTRG.70825"; transcript_id "MSTRG.70825.73";
chr16	StringTie	exon	56625780	56625879	1000	+	.	gene_id "MSTRG.70825"; transcript_id "MSTRG.70825.73"; exon_number "1";
chr16	StringTie	exon	56644111	56644176	1000	+	.	gene_id "MSTRG.70825"; transcript_id "MSTRG.70825.73"; exon_number "2";
chr16	StringTie	exon	56644710	56644941	1000	+	.	gene_id "MSTRG.70825"; transcript_id "MSTRG.70825.73"; exon_number "3";
chr16	StringTie	transcript	56625780	56636515	1000	+	.	gene_id "MSTRG.70825"; transcript_id "MSTRG.70825.74";
chr16	StringTie	exon	56625780	56625879	1000	+	.	gene_id "MSTRG.70825"; transcript_id "MSTRG.70825.74"; exon_number "1";
chr16	StringTie	exon	56626466	56626531	1000	+	.	gene_id "MSTRG.70825"; transcript_id "MSTRG.70825.74"; exon_number "2";
chr16	StringTie	exon	56626880	56626960	1000	+	.	gene_id "MSTRG.70825"; transcript_id "MSTRG.70825.74"; exon_number "3";
chr16	StringTie	exon	56636438	56636515	1000	+	.	gene_id "MSTRG.70825"; transcript_id "MSTRG.70825.74"; exon_number "4";
chr16	StringTie	transcript	56625974	56627117	1000	+	.	gene_id "MSTRG.70825"; transcript_id "MSTRG.70825.77";
chr16	StringTie	exon	56625974	56626211	1000	+	.	gene_id "MSTRG.70825"; transcript_id "MSTRG.70825.77"; exon_number "1";
chr16	StringTie	exon	56626466	56626531	1000	+	.	gene_id "MSTRG.70825"; transcript_id "MSTRG.70825.77"; exon_number "2";
chr16	StringTie	exon	56626880	56627117	1000	+	.	gene_id "MSTRG.70825"; transcript_id "MSTRG.70825.77"; exon_number "3";
chr16	StringTie	transcript	56631393	56637083	1000	+	.	gene_id "MSTRG.70825"; transcript_id "MSTRG.70825.78";
chr16	StringTie	exon	56631393	56631795	1000	+	.	gene_id "MSTRG.70825"; transcript_id "MSTRG.70825.78"; exon_number "1";
chr16	StringTie	exon	56631927	56632759	1000	+	.	gene_id "MSTRG.70825"; transcript_id "MSTRG.70825.78"; exon_number "2";
chr16	StringTie	exon	56633340	56633405	1000	+	.	gene_id "MSTRG.70825"; transcript_id "MSTRG.70825.78"; exon_number "3";
chr16	StringTie	exon	56633751	56633757	1000	+	.	gene_id "MSTRG.70825"; transcript_id "MSTRG.70825.78"; exon_number "4";
chr16	StringTie	exon	56635795	56635845	1000	+	.	gene_id "MSTRG.70825"; transcript_id "MSTRG.70825.78"; exon_number "5";
chr16	StringTie	exon	56636439	56636504	1000	+	.	gene_id "MSTRG.70825"; transcript_id "MSTRG.70825.78"; exon_number "6";
chr16	StringTie	exon	56636852	56637083	1000	+	.	gene_id "MSTRG.70825"; transcript_id "MSTRG.70825.78"; exon_number "7";
chr16	StringTie	transcript	56631501	56637087	1000	+	.	gene_id "MSTRG.70825"; transcript_id "MSTRG.70825.79";
chr16	StringTie	exon	56631501	56631795	1000	+	.	gene_id "MSTRG.70825"; transcript_id "MSTRG.70825.79"; exon_number "1";
chr16	StringTie	exon	56631927	56632759	1000	+	.	gene_id "MSTRG.70825"; transcript_id "MSTRG.70825.79"; exon_number "2";
chr16	StringTie	exon	56633340	56633405	1000	+	.	gene_id "MSTRG.70825"; transcript_id "MSTRG.70825.79"; exon_number "3";
chr16	StringTie	exon	56633751	56633756	1000	+	.	gene_id "MSTRG.70825"; transcript_id "MSTRG.70825.79"; exon_number "4";
chr16	StringTie	exon	56636442	56636504	1000	+	.	gene_id "MSTRG.70825"; transcript_id "MSTRG.70825.79"; exon_number "5";
chr16	StringTie	exon	56636852	56637087	1000	+	.	gene_id "MSTRG.70825"; transcript_id "MSTRG.70825.79"; exon_number "6";
chr16	StringTie	transcript	56631505	56637193	1000	+	.	gene_id "MSTRG.70825"; transcript_id "MSTRG.70825.80";
chr16	StringTie	exon	56631505	56631795	1000	+	.	gene_id "MSTRG.70825"; transcript_id "MSTRG.70825.80"; exon_number "1";
chr16	StringTie	exon	56631927	56632759	1000	+	.	gene_id "MSTRG.70825"; transcript_id "MSTRG.70825.80"; exon_number "2";
chr16	StringTie	exon	56633340	56633405	1000	+	.	gene_id "MSTRG.70825"; transcript_id "MSTRG.70825.80"; exon_number "3";
chr16	StringTie	exon	56633751	56633950	1000	+	.	gene_id "MSTRG.70825"; transcript_id "MSTRG.70825.80"; exon_number "4";
chr16	StringTie	exon	56634407	56634483	1000	+	.	gene_id "MSTRG.70825"; transcript_id "MSTRG.70825.80"; exon_number "5";
chr16	StringTie	exon	56634628	56635845	1000	+	.	gene_id "MSTRG.70825"; transcript_id "MSTRG.70825.80"; exon_number "6";
chr16	StringTie	exon	56636439	56636504	1000	+	.	gene_id "MSTRG.70825"; transcript_id "MSTRG.70825.80"; exon_number "7";
chr16	StringTie	exon	56636852	56637193	1000	+	.	gene_id "MSTRG.70825"; transcript_id "MSTRG.70825.80"; exon_number "8";
chr16	StringTie	transcript	56631536	56640090	1000	+	.	gene_id "MSTRG.70825"; transcript_id "MSTRG.70825.81";
chr16	StringTie	exon	56631536	56631691	1000	+	.	gene_id "MSTRG.70825"; transcript_id "MSTRG.70825.81"; exon_number "1";
chr16	StringTie	exon	56632033	56632759	1000	+	.	gene_id "MSTRG.70825"; transcript_id "MSTRG.70825.81"; exon_number "2";
chr16	StringTie	exon	56633340	56633405	1000	+	.	gene_id "MSTRG.70825"; transcript_id "MSTRG.70825.81"; exon_number "3";
chr16	StringTie	exon	56633751	56633950	1000	+	.	gene_id "MSTRG.70825"; transcript_id "MSTRG.70825.81"; exon_number "4";
chr16	StringTie	exon	56634407	56636504	1000	+	.	gene_id "MSTRG.70825"; transcript_id "MSTRG.70825.81"; exon_number "5";
chr16	StringTie	exon	56636852	56637051	1000	+	.	gene_id "MSTRG.70825"; transcript_id "MSTRG.70825.81"; exon_number "6";
chr16	StringTie	exon	56637511	56638766	1000	+	.	gene_id "MSTRG.70825"; transcript_id "MSTRG.70825.81"; exon_number "7";
chr16	StringTie	exon	56639859	56640090	1000	+	.	gene_id "MSTRG.70825"; transcript_id "MSTRG.70825.81"; exon_number "8";
chr16	StringTie	transcript	56631587	56677748	1000	+	.	gene_id "MSTRG.70825"; transcript_id "MSTRG.70825.82";
chr16	StringTie	exon	56631587	56631795	1000	+	.	gene_id "MSTRG.70825"; transcript_id "MSTRG.70825.82"; exon_number "1";
chr16	StringTie	exon	56631927	56632759	1000	+	.	gene_id "MSTRG.70825"; transcript_id "MSTRG.70825.82"; exon_number "2";
chr16	StringTie	exon	56633340	56633405	1000	+	.	gene_id "MSTRG.70825"; transcript_id "MSTRG.70825.82"; exon_number "3";
chr16	StringTie	exon	56633751	56633950	1000	+	.	gene_id "MSTRG.70825"; transcript_id "MSTRG.70825.82"; exon_number "4";
chr16	StringTie	exon	56634407	56634483	1000	+	.	gene_id "MSTRG.70825"; transcript_id "MSTRG.70825.82"; exon_number "5";
chr16	StringTie	exon	56634628	56636504	1000	+	.	gene_id "MSTRG.70825"; transcript_id "MSTRG.70825.82"; exon_number "6";
chr16	StringTie	exon	56636852	56638284	1000	+	.	gene_id "MSTRG.70825"; transcript_id "MSTRG.70825.82"; exon_number "7";
chr16	StringTie	exon	56638693	56638766	1000	+	.	gene_id "MSTRG.70825"; transcript_id "MSTRG.70825.82"; exon_number "8";
chr16	StringTie	exon	56639264	56639333	1000	+	.	gene_id "MSTRG.70825"; transcript_id "MSTRG.70825.82"; exon_number "9";
chr16	StringTie	exon	56643736	56643752	1000	+	.	gene_id "MSTRG.70825"; transcript_id "MSTRG.70825.82"; exon_number "10";
chr16	StringTie	exon	56644111	56644176	1000	+	.	gene_id "MSTRG.70825"; transcript_id "MSTRG.70825.82"; exon_number "11";
chr16	StringTie	exon	56677652	56677748	1000	+	.	gene_id "MSTRG.70825"; transcript_id "MSTRG.70825.82"; exon_number "12";
chr16	StringTie	transcript	56631725	56659303	1000	+	.	gene_id "MSTRG.70825"; transcript_id "MSTRG.70825.83";
chr16	StringTie	exon	56631725	56631926	1000	+	.	gene_id "MSTRG.70825"; transcript_id "MSTRG.70825.83"; exon_number "1";
chr16	StringTie	exon	56632033	56632759	1000	+	.	gene_id "MSTRG.70825"; transcript_id "MSTRG.70825.83"; exon_number "2";
chr16	StringTie	exon	56633340	56633405	1000	+	.	gene_id "MSTRG.70825"; transcript_id "MSTRG.70825.83"; exon_number "3";
chr16	StringTie	exon	56633751	56633757	1000	+	.	gene_id "MSTRG.70825"; transcript_id "MSTRG.70825.83"; exon_number "4";
chr16	StringTie	exon	56635832	56635845	1000	+	.	gene_id "MSTRG.70825"; transcript_id "MSTRG.70825.83"; exon_number "5";
chr16	StringTie	exon	56636439	56636504	1000	+	.	gene_id "MSTRG.70825"; transcript_id "MSTRG.70825.83"; exon_number "6";
chr16	StringTie	exon	56636852	56637008	1000	+	.	gene_id "MSTRG.70825"; transcript_id "MSTRG.70825.83"; exon_number "7";
chr16	StringTie	exon	56659172	56659303	1000	+	.	gene_id "MSTRG.70825"; transcript_id "MSTRG.70825.83"; exon_number "8";
chr16	StringTie	transcript	56631754	56637249	1000	+	.	gene_id "MSTRG.70825"; transcript_id "MSTRG.70825.84";
chr16	StringTie	exon	56631754	56632759	1000	+	.	gene_id "MSTRG.70825"; transcript_id "MSTRG.70825.84"; exon_number "1";
chr16	StringTie	exon	56633340	56633405	1000	+	.	gene_id "MSTRG.70825"; transcript_id "MSTRG.70825.84"; exon_number "2";
chr16	StringTie	exon	56633751	56633950	1000	+	.	gene_id "MSTRG.70825"; transcript_id "MSTRG.70825.84"; exon_number "3";
chr16	StringTie	exon	56634407	56634483	1000	+	.	gene_id "MSTRG.70825"; transcript_id "MSTRG.70825.84"; exon_number "4";
chr16	StringTie	exon	56634628	56635845	1000	+	.	gene_id "MSTRG.70825"; transcript_id "MSTRG.70825.84"; exon_number "5";
chr16	StringTie	exon	56636439	56636504	1000	+	.	gene_id "MSTRG.70825"; transcript_id "MSTRG.70825.84"; exon_number "6";
chr16	StringTie	exon	56636852	56637249	1000	+	.	gene_id "MSTRG.70825"; transcript_id "MSTRG.70825.84"; exon_number "7";
chr16	StringTie	transcript	56631777	56640090	1000	+	.	gene_id "MSTRG.70825"; transcript_id "MSTRG.70825.85";
chr16	StringTie	exon	56631777	56631926	1000	+	.	gene_id "MSTRG.70825"; transcript_id "MSTRG.70825.85"; exon_number "1";
chr16	StringTie	exon	56632033	56632759	1000	+	.	gene_id "MSTRG.70825"; transcript_id "MSTRG.70825.85"; exon_number "2";
chr16	StringTie	exon	56633340	56633405	1000	+	.	gene_id "MSTRG.70825"; transcript_id "MSTRG.70825.85"; exon_number "3";
chr16	StringTie	exon	56633751	56633950	1000	+	.	gene_id "MSTRG.70825"; transcript_id "MSTRG.70825.85"; exon_number "4";
chr16	StringTie	exon	56634407	56634483	1000	+	.	gene_id "MSTRG.70825"; transcript_id "MSTRG.70825.85"; exon_number "5";
chr16	StringTie	exon	56634628	56637051	1000	+	.	gene_id "MSTRG.70825"; transcript_id "MSTRG.70825.85"; exon_number "6";
chr16	StringTie	exon	56637511	56638766	1000	+	.	gene_id "MSTRG.70825"; transcript_id "MSTRG.70825.85"; exon_number "7";
chr16	StringTie	exon	56639859	56640090	1000	+	.	gene_id "MSTRG.70825"; transcript_id "MSTRG.70825.85"; exon_number "8";
chr16	StringTie	transcript	56631790	56659373	1000	+	.	gene_id "MSTRG.70825"; transcript_id "MSTRG.70825.86";
chr16	StringTie	exon	56631790	56632759	1000	+	.	gene_id "MSTRG.70825"; transcript_id "MSTRG.70825.86"; exon_number "1";
chr16	StringTie	exon	56633340	56633405	1000	+	.	gene_id "MSTRG.70825"; transcript_id "MSTRG.70825.86"; exon_number "2";
chr16	StringTie	exon	56633751	56633950	1000	+	.	gene_id "MSTRG.70825"; transcript_id "MSTRG.70825.86"; exon_number "3";
chr16	StringTie	exon	56634407	56635845	1000	+	.	gene_id "MSTRG.70825"; transcript_id "MSTRG.70825.86"; exon_number "4";
chr16	StringTie	exon	56636439	56636504	1000	+	.	gene_id "MSTRG.70825"; transcript_id "MSTRG.70825.86"; exon_number "5";
chr16	StringTie	exon	56636852	56638766	1000	+	.	gene_id "MSTRG.70825"; transcript_id "MSTRG.70825.86"; exon_number "6";
chr16	StringTie	exon	56639264	56639329	1000	+	.	gene_id "MSTRG.70825"; transcript_id "MSTRG.70825.86"; exon_number "7";
chr16	StringTie	exon	56659073	56659373	1000	+	.	gene_id "MSTRG.70825"; transcript_id "MSTRG.70825.86"; exon_number "8";
chr16	StringTie	transcript	56631884	56640238	1000	+	.	gene_id "MSTRG.70825"; transcript_id "MSTRG.70825.87";
chr16	StringTie	exon	56631884	56631926	1000	+	.	gene_id "MSTRG.70825"; transcript_id "MSTRG.70825.87"; exon_number "1";
chr16	StringTie	exon	56632033	56632759	1000	+	.	gene_id "MSTRG.70825"; transcript_id "MSTRG.70825.87"; exon_number "2";
chr16	StringTie	exon	56633340	56633405	1000	+	.	gene_id "MSTRG.70825"; transcript_id "MSTRG.70825.87"; exon_number "3";
chr16	StringTie	exon	56633751	56633950	1000	+	.	gene_id "MSTRG.70825"; transcript_id "MSTRG.70825.87"; exon_number "4";
chr16	StringTie	exon	56634407	56634483	1000	+	.	gene_id "MSTRG.70825"; transcript_id "MSTRG.70825.87"; exon_number "5";
chr16	StringTie	exon	56634628	56635845	1000	+	.	gene_id "MSTRG.70825"; transcript_id "MSTRG.70825.87"; exon_number "6";
chr16	StringTie	exon	56636439	56636504	1000	+	.	gene_id "MSTRG.70825"; transcript_id "MSTRG.70825.87"; exon_number "7";
chr16	StringTie	exon	56636852	56637051	1000	+	.	gene_id "MSTRG.70825"; transcript_id "MSTRG.70825.87"; exon_number "8";
chr16	StringTie	exon	56637511	56637603	1000	+	.	gene_id "MSTRG.70825"; transcript_id "MSTRG.70825.87"; exon_number "9";
chr16	StringTie	exon	56637736	56638284	1000	+	.	gene_id "MSTRG.70825"; transcript_id "MSTRG.70825.87"; exon_number "10";
chr16	StringTie	exon	56638693	56638766	1000	+	.	gene_id "MSTRG.70825"; transcript_id "MSTRG.70825.87"; exon_number "11";
chr16	StringTie	exon	56639859	56640238	1000	+	.	gene_id "MSTRG.70825"; transcript_id "MSTRG.70825.87"; exon_number "12";
chr16	StringTie	transcript	56631894	56637087	1000	+	.	gene_id "MSTRG.70825"; transcript_id "MSTRG.70825.88";
chr16	StringTie	exon	56631894	56631926	1000	+	.	gene_id "MSTRG.70825"; transcript_id "MSTRG.70825.88"; exon_number "1";
chr16	StringTie	exon	56632033	56632759	1000	+	.	gene_id "MSTRG.70825"; transcript_id "MSTRG.70825.88"; exon_number "2";
chr16	StringTie	exon	56633340	56633405	1000	+	.	gene_id "MSTRG.70825"; transcript_id "MSTRG.70825.88"; exon_number "3";
chr16	StringTie	exon	56633751	56633830	1000	+	.	gene_id "MSTRG.70825"; transcript_id "MSTRG.70825.88"; exon_number "4";
chr16	StringTie	exon	56635791	56635845	1000	+	.	gene_id "MSTRG.70825"; transcript_id "MSTRG.70825.88"; exon_number "5";
chr16	StringTie	exon	56636439	56636504	1000	+	.	gene_id "MSTRG.70825"; transcript_id "MSTRG.70825.88"; exon_number "6";
chr16	StringTie	exon	56636852	56637087	1000	+	.	gene_id "MSTRG.70825"; transcript_id "MSTRG.70825.88"; exon_number "7";
chr16	StringTie	transcript	56631894	56684205	1000	+	.	gene_id "MSTRG.70825"; transcript_id "MSTRG.70825.89";
chr16	StringTie	exon	56631894	56631926	1000	+	.	gene_id "MSTRG.70825"; transcript_id "MSTRG.70825.89"; exon_number "1";
chr16	StringTie	exon	56632033	56632759	1000	+	.	gene_id "MSTRG.70825"; transcript_id "MSTRG.70825.89"; exon_number "2";
chr16	StringTie	exon	56633340	56633365	1000	+	.	gene_id "MSTRG.70825"; transcript_id "MSTRG.70825.89"; exon_number "3";
chr16	StringTie	exon	56667327	56667334	1000	+	.	gene_id "MSTRG.70825"; transcript_id "MSTRG.70825.89"; exon_number "4";
chr16	StringTie	exon	56682472	56682568	1000	+	.	gene_id "MSTRG.70825"; transcript_id "MSTRG.70825.89"; exon_number "5";
chr16	StringTie	exon	56683165	56683230	1000	+	.	gene_id "MSTRG.70825"; transcript_id "MSTRG.70825.89"; exon_number "6";
chr16	StringTie	exon	56683958	56684205	1000	+	.	gene_id "MSTRG.70825"; transcript_id "MSTRG.70825.89"; exon_number "7";
chr16	StringTie	transcript	56631894	56644937	1000	+	.	gene_id "MSTRG.70825"; transcript_id "MSTRG.70825.90";
chr16	StringTie	exon	56631894	56631926	1000	+	.	gene_id "MSTRG.70825"; transcript_id "MSTRG.70825.90"; exon_number "1";
chr16	StringTie	exon	56632033	56632759	1000	+	.	gene_id "MSTRG.70825"; transcript_id "MSTRG.70825.90"; exon_number "2";
chr16	StringTie	exon	56633340	56633405	1000	+	.	gene_id "MSTRG.70825"; transcript_id "MSTRG.70825.90"; exon_number "3";
chr16	StringTie	exon	56633751	56633950	1000	+	.	gene_id "MSTRG.70825"; transcript_id "MSTRG.70825.90"; exon_number "4";
chr16	StringTie	exon	56634407	56634483	1000	+	.	gene_id "MSTRG.70825"; transcript_id "MSTRG.70825.90"; exon_number "5";
chr16	StringTie	exon	56634628	56636504	1000	+	.	gene_id "MSTRG.70825"; transcript_id "MSTRG.70825.90"; exon_number "6";
chr16	StringTie	exon	56644710	56644937	1000	+	.	gene_id "MSTRG.70825"; transcript_id "MSTRG.70825.90"; exon_number "7";
chr16	StringTie	transcript	56631904	56640244	1000	+	.	gene_id "MSTRG.70825"; transcript_id "MSTRG.70825.91";
chr16	StringTie	exon	56631904	56631926	1000	+	.	gene_id "MSTRG.70825"; transcript_id "MSTRG.70825.91"; exon_number "1";
chr16	StringTie	exon	56632033	56632759	1000	+	.	gene_id "MSTRG.70825"; transcript_id "MSTRG.70825.91"; exon_number "2";
chr16	StringTie	exon	56633340	56633405	1000	+	.	gene_id "MSTRG.70825"; transcript_id "MSTRG.70825.91"; exon_number "3";
chr16	StringTie	exon	56633751	56633950	1000	+	.	gene_id "MSTRG.70825"; transcript_id "MSTRG.70825.91"; exon_number "4";
chr16	StringTie	exon	56634407	56635845	1000	+	.	gene_id "MSTRG.70825"; transcript_id "MSTRG.70825.91"; exon_number "5";
chr16	StringTie	exon	56636439	56638284	1000	+	.	gene_id "MSTRG.70825"; transcript_id "MSTRG.70825.91"; exon_number "6";
chr16	StringTie	exon	56638693	56638766	1000	+	.	gene_id "MSTRG.70825"; transcript_id "MSTRG.70825.91"; exon_number "7";
chr16	StringTie	exon	56639859	56640244	1000	+	.	gene_id "MSTRG.70825"; transcript_id "MSTRG.70825.91"; exon_number "8";
chr16	StringTie	transcript	56632136	56644939	1000	+	.	gene_id "MSTRG.70825"; transcript_id "MSTRG.70825.92";
chr16	StringTie	exon	56632136	56632759	1000	+	.	gene_id "MSTRG.70825"; transcript_id "MSTRG.70825.92"; exon_number "1";
chr16	StringTie	exon	56633340	56633405	1000	+	.	gene_id "MSTRG.70825"; transcript_id "MSTRG.70825.92"; exon_number "2";
chr16	StringTie	exon	56633751	56633950	1000	+	.	gene_id "MSTRG.70825"; transcript_id "MSTRG.70825.92"; exon_number "3";
chr16	StringTie	exon	56634407	56635845	1000	+	.	gene_id "MSTRG.70825"; transcript_id "MSTRG.70825.92"; exon_number "4";
chr16	StringTie	exon	56636439	56636504	1000	+	.	gene_id "MSTRG.70825"; transcript_id "MSTRG.70825.92"; exon_number "5";
chr16	StringTie	exon	56644710	56644939	1000	+	.	gene_id "MSTRG.70825"; transcript_id "MSTRG.70825.92"; exon_number "6";
chr16	StringTie	transcript	56632147	56637088	1000	+	.	gene_id "MSTRG.70825"; transcript_id "MSTRG.70825.93";
chr16	StringTie	exon	56632147	56632759	1000	+	.	gene_id "MSTRG.70825"; transcript_id "MSTRG.70825.93"; exon_number "1";
chr16	StringTie	exon	56633340	56633405	1000	+	.	gene_id "MSTRG.70825"; transcript_id "MSTRG.70825.93"; exon_number "2";
chr16	StringTie	exon	56633751	56633950	1000	+	.	gene_id "MSTRG.70825"; transcript_id "MSTRG.70825.93"; exon_number "3";
chr16	StringTie	exon	56634407	56634499	1000	+	.	gene_id "MSTRG.70825"; transcript_id "MSTRG.70825.93"; exon_number "4";
chr16	StringTie	exon	56634628	56635845	1000	+	.	gene_id "MSTRG.70825"; transcript_id "MSTRG.70825.93"; exon_number "5";
chr16	StringTie	exon	56636439	56636504	1000	+	.	gene_id "MSTRG.70825"; transcript_id "MSTRG.70825.93"; exon_number "6";
chr16	StringTie	exon	56636852	56637088	1000	+	.	gene_id "MSTRG.70825"; transcript_id "MSTRG.70825.93"; exon_number "7";
chr16	StringTie	transcript	56632195	56637104	1000	+	.	gene_id "MSTRG.70825"; transcript_id "MSTRG.70825.94";
chr16	StringTie	exon	56632195	56632759	1000	+	.	gene_id "MSTRG.70825"; transcript_id "MSTRG.70825.94"; exon_number "1";
chr16	StringTie	exon	56633340	56633405	1000	+	.	gene_id "MSTRG.70825"; transcript_id "MSTRG.70825.94"; exon_number "2";
chr16	StringTie	exon	56633751	56633950	1000	+	.	gene_id "MSTRG.70825"; transcript_id "MSTRG.70825.94"; exon_number "3";
chr16	StringTie	exon	56634407	56634483	1000	+	.	gene_id "MSTRG.70825"; transcript_id "MSTRG.70825.94"; exon_number "4";
chr16	StringTie	exon	56635011	56635845	1000	+	.	gene_id "MSTRG.70825"; transcript_id "MSTRG.70825.94"; exon_number "5";
chr16	StringTie	exon	56636439	56636504	1000	+	.	gene_id "MSTRG.70825"; transcript_id "MSTRG.70825.94"; exon_number "6";
chr16	StringTie	exon	56636852	56637104	1000	+	.	gene_id "MSTRG.70825"; transcript_id "MSTRG.70825.94"; exon_number "7";
chr16	StringTie	transcript	56632218	56640204	1000	+	.	gene_id "MSTRG.70825"; transcript_id "MSTRG.70825.95";
chr16	StringTie	exon	56632218	56632759	1000	+	.	gene_id "MSTRG.70825"; transcript_id "MSTRG.70825.95"; exon_number "1";
chr16	StringTie	exon	56633340	56633405	1000	+	.	gene_id "MSTRG.70825"; transcript_id "MSTRG.70825.95"; exon_number "2";
chr16	StringTie	exon	56633751	56633950	1000	+	.	gene_id "MSTRG.70825"; transcript_id "MSTRG.70825.95"; exon_number "3";
chr16	StringTie	exon	56634628	56635845	1000	+	.	gene_id "MSTRG.70825"; transcript_id "MSTRG.70825.95"; exon_number "4";
chr16	StringTie	exon	56636439	56636504	1000	+	.	gene_id "MSTRG.70825"; transcript_id "MSTRG.70825.95"; exon_number "5";
chr16	StringTie	exon	56636852	56637051	1000	+	.	gene_id "MSTRG.70825"; transcript_id "MSTRG.70825.95"; exon_number "6";
chr16	StringTie	exon	56637511	56638284	1000	+	.	gene_id "MSTRG.70825"; transcript_id "MSTRG.70825.95"; exon_number "7";
chr16	StringTie	exon	56638693	56638766	1000	+	.	gene_id "MSTRG.70825"; transcript_id "MSTRG.70825.95"; exon_number "8";
chr16	StringTie	exon	56639264	56640204	1000	+	.	gene_id "MSTRG.70825"; transcript_id "MSTRG.70825.95"; exon_number "9";
chr16	StringTie	transcript	56632275	56637082	1000	+	.	gene_id "MSTRG.70825"; transcript_id "MSTRG.70825.97";
chr16	StringTie	exon	56632275	56632759	1000	+	.	gene_id "MSTRG.70825"; transcript_id "MSTRG.70825.97"; exon_number "1";
chr16	StringTie	exon	56636439	56636504	1000	+	.	gene_id "MSTRG.70825"; transcript_id "MSTRG.70825.97"; exon_number "2";
chr16	StringTie	exon	56636852	56637082	1000	+	.	gene_id "MSTRG.70825"; transcript_id "MSTRG.70825.97"; exon_number "3";
chr16	StringTie	transcript	56632284	56636996	1000	+	.	gene_id "MSTRG.70825"; transcript_id "MSTRG.70825.98";
chr16	StringTie	exon	56632284	56632759	1000	+	.	gene_id "MSTRG.70825"; transcript_id "MSTRG.70825.98"; exon_number "1";
chr16	StringTie	exon	56633751	56633756	1000	+	.	gene_id "MSTRG.70825"; transcript_id "MSTRG.70825.98"; exon_number "2";
chr16	StringTie	exon	56636442	56636504	1000	+	.	gene_id "MSTRG.70825"; transcript_id "MSTRG.70825.98"; exon_number "3";
chr16	StringTie	exon	56636852	56636996	1000	+	.	gene_id "MSTRG.70825"; transcript_id "MSTRG.70825.98"; exon_number "4";
chr16	StringTie	transcript	56632527	56637087	1000	+	.	gene_id "MSTRG.70825"; transcript_id "MSTRG.70825.99";
chr16	StringTie	exon	56632527	56632759	1000	+	.	gene_id "MSTRG.70825"; transcript_id "MSTRG.70825.99"; exon_number "1";
chr16	StringTie	exon	56633340	56633346	1000	+	.	gene_id "MSTRG.70825"; transcript_id "MSTRG.70825.99"; exon_number "2";
chr16	StringTie	exon	56635795	56635845	1000	+	.	gene_id "MSTRG.70825"; transcript_id "MSTRG.70825.99"; exon_number "3";
chr16	StringTie	exon	56636439	56636504	1000	+	.	gene_id "MSTRG.70825"; transcript_id "MSTRG.70825.99"; exon_number "4";
chr16	StringTie	exon	56636852	56637087	1000	+	.	gene_id "MSTRG.70825"; transcript_id "MSTRG.70825.99"; exon_number "5";
chr16	StringTie	transcript	56666735	56668065	1000	-	.	gene_id "MSTRG.70826"; transcript_id "ENST00000379811"; gene_name "MT1G"; ref_gene_id "ENSG00000125144";
chr16	StringTie	exon	56666735	56666970	1000	-	.	gene_id "MSTRG.70826"; transcript_id "ENST00000379811"; exon_number "1"; gene_name "MT1G"; ref_gene_id "ENSG00000125144";
chr16	StringTie	exon	56667312	56667380	1000	-	.	gene_id "MSTRG.70826"; transcript_id "ENST00000379811"; exon_number "2"; gene_name "MT1G"; ref_gene_id "ENSG00000125144";
chr16	StringTie	exon	56667966	56668065	1000	-	.	gene_id "MSTRG.70826"; transcript_id "ENST00000379811"; exon_number "3"; gene_name "MT1G"; ref_gene_id "ENSG00000125144";
chr16	StringTie	transcript	56666731	56668065	1000	-	.	gene_id "MSTRG.70826"; transcript_id "ENST00000444837"; gene_name "MT1G"; ref_gene_id "ENSG00000125144";
chr16	StringTie	exon	56666731	56666970	1000	-	.	gene_id "MSTRG.70826"; transcript_id "ENST00000444837"; exon_number "1"; gene_name "MT1G"; ref_gene_id "ENSG00000125144";
chr16	StringTie	exon	56667312	56667377	1000	-	.	gene_id "MSTRG.70826"; transcript_id "ENST00000444837"; exon_number "2"; gene_name "MT1G"; ref_gene_id "ENSG00000125144";
chr16	StringTie	exon	56667966	56668065	1000	-	.	gene_id "MSTRG.70826"; transcript_id "ENST00000444837"; exon_number "3"; gene_name "MT1G"; ref_gene_id "ENSG00000125144";
chr16	StringTie	transcript	56708772	56729968	1000	-	.	gene_id "MSTRG.70826"; transcript_id "ENST00000561663"; gene_name "RP11-343H19.1"; ref_gene_id "ENSG00000261302";
chr16	StringTie	exon	56708772	56709245	1000	-	.	gene_id "MSTRG.70826"; transcript_id "ENST00000561663"; exon_number "1"; gene_name "RP11-343H19.1"; ref_gene_id "ENSG00000261302";
chr16	StringTie	exon	56709914	56709994	1000	-	.	gene_id "MSTRG.70826"; transcript_id "ENST00000561663"; exon_number "2"; gene_name "RP11-343H19.1"; ref_gene_id "ENSG00000261302";
chr16	StringTie	exon	56729506	56729968	1000	-	.	gene_id "MSTRG.70826"; transcript_id "ENST00000561663"; exon_number "3"; gene_name "RP11-343H19.1"; ref_gene_id "ENSG00000261302";
chr16	StringTie	transcript	56709225	56729968	1000	-	.	gene_id "MSTRG.70826"; transcript_id "ENST00000564560"; gene_name "RP11-343H19.1"; ref_gene_id "ENSG00000261302";
chr16	StringTie	exon	56709225	56709245	1000	-	.	gene_id "MSTRG.70826"; transcript_id "ENST00000564560"; exon_number "1"; gene_name "RP11-343H19.1"; ref_gene_id "ENSG00000261302";
chr16	StringTie	exon	56709914	56710177	1000	-	.	gene_id "MSTRG.70826"; transcript_id "ENST00000564560"; exon_number "2"; gene_name "RP11-343H19.1"; ref_gene_id "ENSG00000261302";
chr16	StringTie	exon	56729506	56729968	1000	-	.	gene_id "MSTRG.70826"; transcript_id "ENST00000564560"; exon_number "3"; gene_name "RP11-343H19.1"; ref_gene_id "ENSG00000261302";
chr16	StringTie	transcript	56666806	56668021	1000	-	.	gene_id "MSTRG.70826"; transcript_id "ENST00000568675"; gene_name "MT1G"; ref_gene_id "ENSG00000125144";
chr16	StringTie	exon	56666806	56667377	1000	-	.	gene_id "MSTRG.70826"; transcript_id "ENST00000568675"; exon_number "1"; gene_name "MT1G"; ref_gene_id "ENSG00000125144";
chr16	StringTie	exon	56667966	56668021	1000	-	.	gene_id "MSTRG.70826"; transcript_id "ENST00000568675"; exon_number "2"; gene_name "MT1G"; ref_gene_id "ENSG00000125144";
chr16	StringTie	transcript	56666735	56668034	1000	-	.	gene_id "MSTRG.70826"; transcript_id "ENST00000569500"; gene_name "MT1G"; ref_gene_id "ENSG00000125144";
chr16	StringTie	exon	56666735	56666970	1000	-	.	gene_id "MSTRG.70826"; transcript_id "ENST00000569500"; exon_number "1"; gene_name "MT1G"; ref_gene_id "ENSG00000125144";
chr16	StringTie	exon	56667966	56668034	1000	-	.	gene_id "MSTRG.70826"; transcript_id "ENST00000569500"; exon_number "2"; gene_name "MT1G"; ref_gene_id "ENSG00000125144";
chr16	StringTie	transcript	56609501	56611375	1000	-	.	gene_id "MSTRG.70826"; transcript_id "ENST00000569778"; gene_name "RP11-249C24.10"; ref_gene_id "ENSG00000260823";
chr16	StringTie	exon	56609501	56609884	1000	-	.	gene_id "MSTRG.70826"; transcript_id "ENST00000569778"; exon_number "1"; gene_name "RP11-249C24.10"; ref_gene_id "ENSG00000260823";
chr16	StringTie	exon	56611316	56611375	1000	-	.	gene_id "MSTRG.70826"; transcript_id "ENST00000569778"; exon_number "2"; gene_name "RP11-249C24.10"; ref_gene_id "ENSG00000260823";
chr16	StringTie	transcript	56587538	56591132	1000	-	.	gene_id "MSTRG.70826"; transcript_id "MSTRG.70826.1";
chr16	StringTie	exon	56587538	56588765	1000	-	.	gene_id "MSTRG.70826"; transcript_id "MSTRG.70826.1"; exon_number "1";
chr16	StringTie	exon	56588841	56589114	1000	-	.	gene_id "MSTRG.70826"; transcript_id "MSTRG.70826.1"; exon_number "2";
chr16	StringTie	exon	56589513	56589610	1000	-	.	gene_id "MSTRG.70826"; transcript_id "MSTRG.70826.1"; exon_number "3";
chr16	StringTie	exon	56589883	56589921	1000	-	.	gene_id "MSTRG.70826"; transcript_id "MSTRG.70826.1"; exon_number "4";
chr16	StringTie	exon	56590958	56591132	1000	-	.	gene_id "MSTRG.70826"; transcript_id "MSTRG.70826.1"; exon_number "5";
chr16	StringTie	transcript	56589453	56590099	1000	-	.	gene_id "MSTRG.70826"; transcript_id "MSTRG.70826.10";
chr16	StringTie	exon	56589453	56589610	1000	-	.	gene_id "MSTRG.70826"; transcript_id "MSTRG.70826.10"; exon_number "1";
chr16	StringTie	exon	56589883	56589891	1000	-	.	gene_id "MSTRG.70826"; transcript_id "MSTRG.70826.10"; exon_number "2";
chr16	StringTie	exon	56589922	56590099	1000	-	.	gene_id "MSTRG.70826"; transcript_id "MSTRG.70826.10"; exon_number "3";
chr16	StringTie	transcript	56666727	56684102	1000	-	.	gene_id "MSTRG.70826"; transcript_id "MSTRG.70826.100";
chr16	StringTie	exon	56666727	56666970	1000	-	.	gene_id "MSTRG.70826"; transcript_id "MSTRG.70826.100"; exon_number "1";
chr16	StringTie	exon	56667312	56667380	1000	-	.	gene_id "MSTRG.70826"; transcript_id "MSTRG.70826.100"; exon_number "2";
chr16	StringTie	exon	56667966	56668046	1000	-	.	gene_id "MSTRG.70826"; transcript_id "MSTRG.70826.100"; exon_number "3";
chr16	StringTie	exon	56683972	56684102	1000	-	.	gene_id "MSTRG.70826"; transcript_id "MSTRG.70826.100"; exon_number "4";
chr16	StringTie	transcript	56666727	56669901	1000	-	.	gene_id "MSTRG.70826"; transcript_id "MSTRG.70826.101";
chr16	StringTie	exon	56666727	56666970	1000	-	.	gene_id "MSTRG.70826"; transcript_id "MSTRG.70826.101"; exon_number "1";
chr16	StringTie	exon	56667312	56667380	1000	-	.	gene_id "MSTRG.70826"; transcript_id "MSTRG.70826.101"; exon_number "2";
chr16	StringTie	exon	56667966	56668020	1000	-	.	gene_id "MSTRG.70826"; transcript_id "MSTRG.70826.101"; exon_number "3";
chr16	StringTie	exon	56669847	56669901	1000	-	.	gene_id "MSTRG.70826"; transcript_id "MSTRG.70826.101"; exon_number "4";
chr16	StringTie	transcript	56666728	56684211	1000	-	.	gene_id "MSTRG.70826"; transcript_id "MSTRG.70826.102";
chr16	StringTie	exon	56666728	56666970	1000	-	.	gene_id "MSTRG.70826"; transcript_id "MSTRG.70826.102"; exon_number "1";
chr16	StringTie	exon	56667312	56667325	1000	-	.	gene_id "MSTRG.70826"; transcript_id "MSTRG.70826.102"; exon_number "2";
chr16	StringTie	exon	56683174	56683177	1000	-	.	gene_id "MSTRG.70826"; transcript_id "MSTRG.70826.102"; exon_number "3";
chr16	StringTie	exon	56683989	56684211	1000	-	.	gene_id "MSTRG.70826"; transcript_id "MSTRG.70826.102"; exon_number "4";
chr16	StringTie	transcript	56666728	56671003	1000	-	.	gene_id "MSTRG.70826"; transcript_id "MSTRG.70826.103";
chr16	StringTie	exon	56666728	56666970	1000	-	.	gene_id "MSTRG.70826"; transcript_id "MSTRG.70826.103"; exon_number "1";
chr16	StringTie	exon	56667966	56668063	1000	-	.	gene_id "MSTRG.70826"; transcript_id "MSTRG.70826.103"; exon_number "2";
chr16	StringTie	exon	56670991	56671003	1000	-	.	gene_id "MSTRG.70826"; transcript_id "MSTRG.70826.103"; exon_number "3";
chr16	StringTie	transcript	56666729	56684209	1000	-	.	gene_id "MSTRG.70826"; transcript_id "MSTRG.70826.104";
chr16	StringTie	exon	56666729	56666970	1000	-	.	gene_id "MSTRG.70826"; transcript_id "MSTRG.70826.104"; exon_number "1";
chr16	StringTie	exon	56667312	56667336	1000	-	.	gene_id "MSTRG.70826"; transcript_id "MSTRG.70826.104"; exon_number "2";
chr16	StringTie	exon	56683169	56683177	1000	-	.	gene_id "MSTRG.70826"; transcript_id "MSTRG.70826.104"; exon_number "3";
chr16	StringTie	exon	56684046	56684209	1000	-	.	gene_id "MSTRG.70826"; transcript_id "MSTRG.70826.104"; exon_number "4";
chr16	StringTie	transcript	56666729	56671129	1000	-	.	gene_id "MSTRG.70826"; transcript_id "MSTRG.70826.105";
chr16	StringTie	exon	56666729	56666970	1000	-	.	gene_id "MSTRG.70826"; transcript_id "MSTRG.70826.105"; exon_number "1";
chr16	StringTie	exon	56667312	56667377	1000	-	.	gene_id "MSTRG.70826"; transcript_id "MSTRG.70826.105"; exon_number "2";
chr16	StringTie	exon	56667966	56668063	1000	-	.	gene_id "MSTRG.70826"; transcript_id "MSTRG.70826.105"; exon_number "3";
chr16	StringTie	exon	56670991	56671129	1000	-	.	gene_id "MSTRG.70826"; transcript_id "MSTRG.70826.105"; exon_number "4";
chr16	StringTie	transcript	56666729	56684007	1000	-	.	gene_id "MSTRG.70826"; transcript_id "MSTRG.70826.106";
chr16	StringTie	exon	56666729	56666970	1000	-	.	gene_id "MSTRG.70826"; transcript_id "MSTRG.70826.106"; exon_number "1";
chr16	StringTie	exon	56667312	56667388	1000	-	.	gene_id "MSTRG.70826"; transcript_id "MSTRG.70826.106"; exon_number "2";
chr16	StringTie	exon	56683958	56684007	1000	-	.	gene_id "MSTRG.70826"; transcript_id "MSTRG.70826.106"; exon_number "3";
chr16	StringTie	transcript	56666729	56684194	1000	-	.	gene_id "MSTRG.70826"; transcript_id "MSTRG.70826.107";
chr16	StringTie	exon	56666729	56666970	1000	-	.	gene_id "MSTRG.70826"; transcript_id "MSTRG.70826.107"; exon_number "1";
chr16	StringTie	exon	56667312	56667336	1000	-	.	gene_id "MSTRG.70826"; transcript_id "MSTRG.70826.107"; exon_number "2";
chr16	StringTie	exon	56683967	56684194	1000	-	.	gene_id "MSTRG.70826"; transcript_id "MSTRG.70826.107"; exon_number "3";
chr16	StringTie	transcript	56666729	56684198	1000	-	.	gene_id "MSTRG.70826"; transcript_id "MSTRG.70826.108";
chr16	StringTie	exon	56666729	56666970	1000	-	.	gene_id "MSTRG.70826"; transcript_id "MSTRG.70826.108"; exon_number "1";
chr16	StringTie	exon	56667312	56667336	1000	-	.	gene_id "MSTRG.70826"; transcript_id "MSTRG.70826.108"; exon_number "2";
chr16	StringTie	exon	56683967	56684067	1000	-	.	gene_id "MSTRG.70826"; transcript_id "MSTRG.70826.108"; exon_number "3";
chr16	StringTie	exon	56684089	56684198	1000	-	.	gene_id "MSTRG.70826"; transcript_id "MSTRG.70826.108"; exon_number "4";
chr16	StringTie	transcript	56666729	56684203	1000	-	.	gene_id "MSTRG.70826"; transcript_id "MSTRG.70826.109";
chr16	StringTie	exon	56666729	56666970	1000	-	.	gene_id "MSTRG.70826"; transcript_id "MSTRG.70826.109"; exon_number "1";
chr16	StringTie	exon	56667312	56667330	1000	-	.	gene_id "MSTRG.70826"; transcript_id "MSTRG.70826.109"; exon_number "2";
chr16	StringTie	exon	56683165	56683177	1000	-	.	gene_id "MSTRG.70826"; transcript_id "MSTRG.70826.109"; exon_number "3";
chr16	StringTie	exon	56684046	56684203	1000	-	.	gene_id "MSTRG.70826"; transcript_id "MSTRG.70826.109"; exon_number "4";
chr16	StringTie	transcript	56589453	56591125	1000	-	.	gene_id "MSTRG.70826"; transcript_id "MSTRG.70826.11";
chr16	StringTie	exon	56589453	56589618	1000	-	.	gene_id "MSTRG.70826"; transcript_id "MSTRG.70826.11"; exon_number "1";
chr16	StringTie	exon	56589883	56589932	1000	-	.	gene_id "MSTRG.70826"; transcript_id "MSTRG.70826.11"; exon_number "2";
chr16	StringTie	exon	56590840	56591125	1000	-	.	gene_id "MSTRG.70826"; transcript_id "MSTRG.70826.11"; exon_number "3";
chr16	StringTie	transcript	56666729	56684194	1000	-	.	gene_id "MSTRG.70826"; transcript_id "MSTRG.70826.110";
chr16	StringTie	exon	56666729	56666970	1000	-	.	gene_id "MSTRG.70826"; transcript_id "MSTRG.70826.110"; exon_number "1";
chr16	StringTie	exon	56667312	56667336	1000	-	.	gene_id "MSTRG.70826"; transcript_id "MSTRG.70826.110"; exon_number "2";
chr16	StringTie	exon	56683169	56683219	1000	-	.	gene_id "MSTRG.70826"; transcript_id "MSTRG.70826.110"; exon_number "3";
chr16	StringTie	exon	56684029	56684194	1000	-	.	gene_id "MSTRG.70826"; transcript_id "MSTRG.70826.110"; exon_number "4";
chr16	StringTie	transcript	56666729	56684207	1000	-	.	gene_id "MSTRG.70826"; transcript_id "MSTRG.70826.111";
chr16	StringTie	exon	56666729	56666970	1000	-	.	gene_id "MSTRG.70826"; transcript_id "MSTRG.70826.111"; exon_number "1";
chr16	StringTie	exon	56667312	56667380	1000	-	.	gene_id "MSTRG.70826"; transcript_id "MSTRG.70826.111"; exon_number "2";
chr16	StringTie	exon	56667966	56668031	1000	-	.	gene_id "MSTRG.70826"; transcript_id "MSTRG.70826.111"; exon_number "3";
chr16	StringTie	exon	56683957	56684088	1000	-	.	gene_id "MSTRG.70826"; transcript_id "MSTRG.70826.111"; exon_number "4";
chr16	StringTie	exon	56684148	56684207	1000	-	.	gene_id "MSTRG.70826"; transcript_id "MSTRG.70826.111"; exon_number "5";
chr16	StringTie	transcript	56666730	56684254	1000	-	.	gene_id "MSTRG.70826"; transcript_id "MSTRG.70826.112";
chr16	StringTie	exon	56666730	56666970	1000	-	.	gene_id "MSTRG.70826"; transcript_id "MSTRG.70826.112"; exon_number "1";
chr16	StringTie	exon	56667312	56667326	1000	-	.	gene_id "MSTRG.70826"; transcript_id "MSTRG.70826.112"; exon_number "2";
chr16	StringTie	exon	56683960	56684045	1000	-	.	gene_id "MSTRG.70826"; transcript_id "MSTRG.70826.112"; exon_number "3";
chr16	StringTie	exon	56684067	56684254	1000	-	.	gene_id "MSTRG.70826"; transcript_id "MSTRG.70826.112"; exon_number "4";
chr16	StringTie	transcript	56666730	56684206	1000	-	.	gene_id "MSTRG.70826"; transcript_id "MSTRG.70826.113";
chr16	StringTie	exon	56666730	56666970	1000	-	.	gene_id "MSTRG.70826"; transcript_id "MSTRG.70826.113"; exon_number "1";
chr16	StringTie	exon	56667312	56667325	1000	-	.	gene_id "MSTRG.70826"; transcript_id "MSTRG.70826.113"; exon_number "2";
chr16	StringTie	exon	56683174	56683177	1000	-	.	gene_id "MSTRG.70826"; transcript_id "MSTRG.70826.113"; exon_number "3";
chr16	StringTie	exon	56684046	56684206	1000	-	.	gene_id "MSTRG.70826"; transcript_id "MSTRG.70826.113"; exon_number "4";
chr16	StringTie	transcript	56666730	56668068	1000	-	.	gene_id "MSTRG.70826"; transcript_id "MSTRG.70826.114";
chr16	StringTie	exon	56666730	56666970	1000	-	.	gene_id "MSTRG.70826"; transcript_id "MSTRG.70826.114"; exon_number "1";
chr16	StringTie	exon	56667312	56667377	1000	-	.	gene_id "MSTRG.70826"; transcript_id "MSTRG.70826.114"; exon_number "2";
chr16	StringTie	exon	56667869	56668068	1000	-	.	gene_id "MSTRG.70826"; transcript_id "MSTRG.70826.114"; exon_number "3";
chr16	StringTie	transcript	56666730	56684201	1000	-	.	gene_id "MSTRG.70826"; transcript_id "MSTRG.70826.115";
chr16	StringTie	exon	56666730	56666970	1000	-	.	gene_id "MSTRG.70826"; transcript_id "MSTRG.70826.115"; exon_number "1";
chr16	StringTie	exon	56684038	56684201	1000	-	.	gene_id "MSTRG.70826"; transcript_id "MSTRG.70826.115"; exon_number "2";
chr16	StringTie	transcript	56666730	56670487	1000	-	.	gene_id "MSTRG.70826"; transcript_id "MSTRG.70826.116";
chr16	StringTie	exon	56666730	56666970	1000	-	.	gene_id "MSTRG.70826"; transcript_id "MSTRG.70826.116"; exon_number "1";
chr16	StringTie	exon	56667312	56667380	1000	-	.	gene_id "MSTRG.70826"; transcript_id "MSTRG.70826.116"; exon_number "2";
chr16	StringTie	exon	56670308	56670487	1000	-	.	gene_id "MSTRG.70826"; transcript_id "MSTRG.70826.116"; exon_number "3";
chr16	StringTie	transcript	56666730	56670491	1000	-	.	gene_id "MSTRG.70826"; transcript_id "MSTRG.70826.117";
chr16	StringTie	exon	56666730	56666970	1000	-	.	gene_id "MSTRG.70826"; transcript_id "MSTRG.70826.117"; exon_number "1";
chr16	StringTie	exon	56667312	56667380	1000	-	.	gene_id "MSTRG.70826"; transcript_id "MSTRG.70826.117"; exon_number "2";
chr16	StringTie	exon	56667966	56668821	1000	-	.	gene_id "MSTRG.70826"; transcript_id "MSTRG.70826.117"; exon_number "3";
chr16	StringTie	exon	56669874	56670491	1000	-	.	gene_id "MSTRG.70826"; transcript_id "MSTRG.70826.117"; exon_number "4";
chr16	StringTie	transcript	56666730	56684201	1000	-	.	gene_id "MSTRG.70826"; transcript_id "MSTRG.70826.118";
chr16	StringTie	exon	56666730	56666970	1000	-	.	gene_id "MSTRG.70826"; transcript_id "MSTRG.70826.118"; exon_number "1";
chr16	StringTie	exon	56667312	56667336	1000	-	.	gene_id "MSTRG.70826"; transcript_id "MSTRG.70826.118"; exon_number "2";
chr16	StringTie	exon	56683169	56683189	1000	-	.	gene_id "MSTRG.70826"; transcript_id "MSTRG.70826.118"; exon_number "3";
chr16	StringTie	exon	56684059	56684201	1000	-	.	gene_id "MSTRG.70826"; transcript_id "MSTRG.70826.118"; exon_number "4";
chr16	StringTie	transcript	56666730	56684245	1000	-	.	gene_id "MSTRG.70826"; transcript_id "MSTRG.70826.119";
chr16	StringTie	exon	56666730	56666970	1000	-	.	gene_id "MSTRG.70826"; transcript_id "MSTRG.70826.119"; exon_number "1";
chr16	StringTie	exon	56667312	56667380	1000	-	.	gene_id "MSTRG.70826"; transcript_id "MSTRG.70826.119"; exon_number "2";
chr16	StringTie	exon	56667966	56667983	1000	-	.	gene_id "MSTRG.70826"; transcript_id "MSTRG.70826.119"; exon_number "3";
chr16	StringTie	exon	56683963	56684045	1000	-	.	gene_id "MSTRG.70826"; transcript_id "MSTRG.70826.119"; exon_number "4";
chr16	StringTie	exon	56684067	56684245	1000	-	.	gene_id "MSTRG.70826"; transcript_id "MSTRG.70826.119"; exon_number "5";
chr16	StringTie	transcript	56589503	56591112	1000	-	.	gene_id "MSTRG.70826"; transcript_id "MSTRG.70826.12";
chr16	StringTie	exon	56589503	56589615	1000	-	.	gene_id "MSTRG.70826"; transcript_id "MSTRG.70826.12"; exon_number "1";
chr16	StringTie	exon	56590887	56591011	1000	-	.	gene_id "MSTRG.70826"; transcript_id "MSTRG.70826.12"; exon_number "2";
chr16	StringTie	exon	56591066	56591112	1000	-	.	gene_id "MSTRG.70826"; transcript_id "MSTRG.70826.12"; exon_number "3";
chr16	StringTie	transcript	56666733	56669898	1000	-	.	gene_id "MSTRG.70826"; transcript_id "MSTRG.70826.121";
chr16	StringTie	exon	56666733	56666970	1000	-	.	gene_id "MSTRG.70826"; transcript_id "MSTRG.70826.121"; exon_number "1";
chr16	StringTie	exon	56667312	56667380	1000	-	.	gene_id "MSTRG.70826"; transcript_id "MSTRG.70826.121"; exon_number "2";
chr16	StringTie	exon	56667966	56668010	1000	-	.	gene_id "MSTRG.70826"; transcript_id "MSTRG.70826.121"; exon_number "3";
chr16	StringTie	exon	56669874	56669898	1000	-	.	gene_id "MSTRG.70826"; transcript_id "MSTRG.70826.121"; exon_number "4";
chr16	StringTie	transcript	56666735	56684203	1000	-	.	gene_id "MSTRG.70826"; transcript_id "MSTRG.70826.122";
chr16	StringTie	exon	56666735	56666970	1000	-	.	gene_id "MSTRG.70826"; transcript_id "MSTRG.70826.122"; exon_number "1";
chr16	StringTie	exon	56667312	56667332	1000	-	.	gene_id "MSTRG.70826"; transcript_id "MSTRG.70826.122"; exon_number "2";
chr16	StringTie	exon	56684011	56684203	1000	-	.	gene_id "MSTRG.70826"; transcript_id "MSTRG.70826.122"; exon_number "3";
chr16	StringTie	transcript	56666735	56684194	1000	-	.	gene_id "MSTRG.70826"; transcript_id "MSTRG.70826.123";
chr16	StringTie	exon	56666735	56666970	1000	-	.	gene_id "MSTRG.70826"; transcript_id "MSTRG.70826.123"; exon_number "1";
chr16	StringTie	exon	56667312	56667324	1000	-	.	gene_id "MSTRG.70826"; transcript_id "MSTRG.70826.123"; exon_number "2";
chr16	StringTie	exon	56683958	56684045	1000	-	.	gene_id "MSTRG.70826"; transcript_id "MSTRG.70826.123"; exon_number "3";
chr16	StringTie	exon	56684067	56684194	1000	-	.	gene_id "MSTRG.70826"; transcript_id "MSTRG.70826.123"; exon_number "4";
chr16	StringTie	transcript	56666735	56684198	1000	-	.	gene_id "MSTRG.70826"; transcript_id "MSTRG.70826.124";
chr16	StringTie	exon	56666735	56666970	1000	-	.	gene_id "MSTRG.70826"; transcript_id "MSTRG.70826.124"; exon_number "1";
chr16	StringTie	exon	56667312	56667336	1000	-	.	gene_id "MSTRG.70826"; transcript_id "MSTRG.70826.124"; exon_number "2";
chr16	StringTie	exon	56683965	56684045	1000	-	.	gene_id "MSTRG.70826"; transcript_id "MSTRG.70826.124"; exon_number "3";
chr16	StringTie	exon	56684067	56684198	1000	-	.	gene_id "MSTRG.70826"; transcript_id "MSTRG.70826.124"; exon_number "4";
chr16	StringTie	transcript	56666767	56683983	1000	-	.	gene_id "MSTRG.70826"; transcript_id "MSTRG.70826.127";
chr16	StringTie	exon	56666767	56666970	1000	-	.	gene_id "MSTRG.70826"; transcript_id "MSTRG.70826.127"; exon_number "1";
chr16	StringTie	exon	56667312	56667336	1000	-	.	gene_id "MSTRG.70826"; transcript_id "MSTRG.70826.127"; exon_number "2";
chr16	StringTie	exon	56683968	56683983	1000	-	.	gene_id "MSTRG.70826"; transcript_id "MSTRG.70826.127"; exon_number "3";
chr16	StringTie	transcript	56666768	56684201	1000	-	.	gene_id "MSTRG.70826"; transcript_id "MSTRG.70826.128";
chr16	StringTie	exon	56666768	56666970	1000	-	.	gene_id "MSTRG.70826"; transcript_id "MSTRG.70826.128"; exon_number "1";
chr16	StringTie	exon	56667312	56667345	1000	-	.	gene_id "MSTRG.70826"; transcript_id "MSTRG.70826.128"; exon_number "2";
chr16	StringTie	exon	56682535	56682571	1000	-	.	gene_id "MSTRG.70826"; transcript_id "MSTRG.70826.128"; exon_number "3";
chr16	StringTie	exon	56683163	56683177	1000	-	.	gene_id "MSTRG.70826"; transcript_id "MSTRG.70826.128"; exon_number "4";
chr16	StringTie	exon	56684046	56684201	1000	-	.	gene_id "MSTRG.70826"; transcript_id "MSTRG.70826.128"; exon_number "5";
chr16	StringTie	transcript	56666799	56684194	1000	-	.	gene_id "MSTRG.70826"; transcript_id "MSTRG.70826.129";
chr16	StringTie	exon	56666799	56666970	1000	-	.	gene_id "MSTRG.70826"; transcript_id "MSTRG.70826.129"; exon_number "1";
chr16	StringTie	exon	56667312	56667338	1000	-	.	gene_id "MSTRG.70826"; transcript_id "MSTRG.70826.129"; exon_number "2";
chr16	StringTie	exon	56683172	56683177	1000	-	.	gene_id "MSTRG.70826"; transcript_id "MSTRG.70826.129"; exon_number "3";
chr16	StringTie	exon	56683989	56684194	1000	-	.	gene_id "MSTRG.70826"; transcript_id "MSTRG.70826.129"; exon_number "4";
chr16	StringTie	transcript	56589505	56591125	1000	-	.	gene_id "MSTRG.70826"; transcript_id "MSTRG.70826.13";
chr16	StringTie	exon	56589505	56589618	1000	-	.	gene_id "MSTRG.70826"; transcript_id "MSTRG.70826.13"; exon_number "1";
chr16	StringTie	exon	56589883	56589932	1000	-	.	gene_id "MSTRG.70826"; transcript_id "MSTRG.70826.13"; exon_number "2";
chr16	StringTie	exon	56590840	56590959	1000	-	.	gene_id "MSTRG.70826"; transcript_id "MSTRG.70826.13"; exon_number "3";
chr16	StringTie	exon	56591006	56591125	1000	-	.	gene_id "MSTRG.70826"; transcript_id "MSTRG.70826.13"; exon_number "4";
chr16	StringTie	transcript	56666871	56684320	1000	-	.	gene_id "MSTRG.70826"; transcript_id "MSTRG.70826.131";
chr16	StringTie	exon	56666871	56666970	1000	-	.	gene_id "MSTRG.70826"; transcript_id "MSTRG.70826.131"; exon_number "1";
chr16	StringTie	exon	56683886	56684045	1000	-	.	gene_id "MSTRG.70826"; transcript_id "MSTRG.70826.131"; exon_number "2";
chr16	StringTie	exon	56684067	56684320	1000	-	.	gene_id "MSTRG.70826"; transcript_id "MSTRG.70826.131"; exon_number "3";
chr16	StringTie	transcript	56666871	56684194	1000	-	.	gene_id "MSTRG.70826"; transcript_id "MSTRG.70826.132";
chr16	StringTie	exon	56666871	56666970	1000	-	.	gene_id "MSTRG.70826"; transcript_id "MSTRG.70826.132"; exon_number "1";
chr16	StringTie	exon	56667312	56667319	1000	-	.	gene_id "MSTRG.70826"; transcript_id "MSTRG.70826.132"; exon_number "2";
chr16	StringTie	exon	56682469	56682551	1000	-	.	gene_id "MSTRG.70826"; transcript_id "MSTRG.70826.132"; exon_number "3";
chr16	StringTie	exon	56683962	56684194	1000	-	.	gene_id "MSTRG.70826"; transcript_id "MSTRG.70826.132"; exon_number "4";
chr16	StringTie	transcript	56670898	56684196	1000	-	.	gene_id "MSTRG.70826"; transcript_id "MSTRG.70826.133";
chr16	StringTie	exon	56670898	56670985	1000	-	.	gene_id "MSTRG.70826"; transcript_id "MSTRG.70826.133"; exon_number "1";
chr16	StringTie	exon	56684046	56684196	1000	-	.	gene_id "MSTRG.70826"; transcript_id "MSTRG.70826.133"; exon_number "2";
chr16	StringTie	transcript	56682486	56683418	1000	-	.	gene_id "MSTRG.70826"; transcript_id "MSTRG.70826.134";
chr16	StringTie	exon	56682486	56682534	1000	-	.	gene_id "MSTRG.70826"; transcript_id "MSTRG.70826.134"; exon_number "1";
chr16	StringTie	exon	56683217	56683418	1000	-	.	gene_id "MSTRG.70826"; transcript_id "MSTRG.70826.134"; exon_number "2";
chr16	StringTie	transcript	56682855	56683489	1000	-	.	gene_id "MSTRG.70826"; transcript_id "MSTRG.70826.135";
chr16	StringTie	exon	56682855	56683186	1000	-	.	gene_id "MSTRG.70826"; transcript_id "MSTRG.70826.135"; exon_number "1";
chr16	StringTie	exon	56683217	56683489	1000	-	.	gene_id "MSTRG.70826"; transcript_id "MSTRG.70826.135"; exon_number "2";
chr16	StringTie	transcript	56683164	56684196	1000	-	.	gene_id "MSTRG.70826"; transcript_id "MSTRG.70826.136";
chr16	StringTie	exon	56683164	56683177	1000	-	.	gene_id "MSTRG.70826"; transcript_id "MSTRG.70826.136"; exon_number "1";
chr16	StringTie	exon	56684008	56684196	1000	-	.	gene_id "MSTRG.70826"; transcript_id "MSTRG.70826.136"; exon_number "2";
chr16	StringTie	transcript	56693864	56730107	1000	-	.	gene_id "MSTRG.70826"; transcript_id "MSTRG.70826.137";
chr16	StringTie	exon	56693864	56694135	1000	-	.	gene_id "MSTRG.70826"; transcript_id "MSTRG.70826.137"; exon_number "1";
chr16	StringTie	exon	56694231	56694425	1000	-	.	gene_id "MSTRG.70826"; transcript_id "MSTRG.70826.137"; exon_number "2";
chr16	StringTie	exon	56702205	56702488	1000	-	.	gene_id "MSTRG.70826"; transcript_id "MSTRG.70826.137"; exon_number "3";
chr16	StringTie	exon	56729506	56730107	1000	-	.	gene_id "MSTRG.70826"; transcript_id "MSTRG.70826.137"; exon_number "4";
chr16	StringTie	transcript	56696940	56729986	1000	-	.	gene_id "MSTRG.70826"; transcript_id "MSTRG.70826.138";
chr16	StringTie	exon	56696940	56700677	1000	-	.	gene_id "MSTRG.70826"; transcript_id "MSTRG.70826.138"; exon_number "1";
chr16	StringTie	exon	56702196	56702488	1000	-	.	gene_id "MSTRG.70826"; transcript_id "MSTRG.70826.138"; exon_number "2";
chr16	StringTie	exon	56729506	56729986	1000	-	.	gene_id "MSTRG.70826"; transcript_id "MSTRG.70826.138"; exon_number "3";
chr16	StringTie	transcript	56590843	56591321	1000	-	.	gene_id "MSTRG.70826"; transcript_id "MSTRG.70826.14";
chr16	StringTie	exon	56590843	56590911	1000	-	.	gene_id "MSTRG.70826"; transcript_id "MSTRG.70826.14"; exon_number "1";
chr16	StringTie	exon	56590958	56591321	1000	-	.	gene_id "MSTRG.70826"; transcript_id "MSTRG.70826.14"; exon_number "2";
chr16	StringTie	transcript	56727645	56729970	1000	-	.	gene_id "MSTRG.70826"; transcript_id "MSTRG.70826.141";
chr16	StringTie	exon	56727645	56727702	1000	-	.	gene_id "MSTRG.70826"; transcript_id "MSTRG.70826.141"; exon_number "1";
chr16	StringTie	exon	56729506	56729970	1000	-	.	gene_id "MSTRG.70826"; transcript_id "MSTRG.70826.141"; exon_number "2";
chr16	StringTie	transcript	56595756	56609471	1000	-	.	gene_id "MSTRG.70826"; transcript_id "MSTRG.70826.15";
chr16	StringTie	exon	56595756	56595834	1000	-	.	gene_id "MSTRG.70826"; transcript_id "MSTRG.70826.15"; exon_number "1";
chr16	StringTie	exon	56607181	56607299	1000	-	.	gene_id "MSTRG.70826"; transcript_id "MSTRG.70826.15"; exon_number "2";
chr16	StringTie	exon	56608971	56609056	1000	-	.	gene_id "MSTRG.70826"; transcript_id "MSTRG.70826.15"; exon_number "3";
chr16	StringTie	exon	56609263	56609471	1000	-	.	gene_id "MSTRG.70826"; transcript_id "MSTRG.70826.15"; exon_number "4";
chr16	StringTie	transcript	56606947	56611375	1000	-	.	gene_id "MSTRG.70826"; transcript_id "MSTRG.70826.16";
chr16	StringTie	exon	56606947	56607299	1000	-	.	gene_id "MSTRG.70826"; transcript_id "MSTRG.70826.16"; exon_number "1";
chr16	StringTie	exon	56608623	56608672	1000	-	.	gene_id "MSTRG.70826"; transcript_id "MSTRG.70826.16"; exon_number "2";
chr16	StringTie	exon	56609005	56609884	1000	-	.	gene_id "MSTRG.70826"; transcript_id "MSTRG.70826.16"; exon_number "3";
chr16	StringTie	exon	56611316	56611375	1000	-	.	gene_id "MSTRG.70826"; transcript_id "MSTRG.70826.16"; exon_number "4";
chr16	StringTie	transcript	56606949	56611375	1000	-	.	gene_id "MSTRG.70826"; transcript_id "MSTRG.70826.17";
chr16	StringTie	exon	56606949	56607299	1000	-	.	gene_id "MSTRG.70826"; transcript_id "MSTRG.70826.17"; exon_number "1";
chr16	StringTie	exon	56608971	56609884	1000	-	.	gene_id "MSTRG.70826"; transcript_id "MSTRG.70826.17"; exon_number "2";
chr16	StringTie	exon	56611316	56611375	1000	-	.	gene_id "MSTRG.70826"; transcript_id "MSTRG.70826.17"; exon_number "3";
chr16	StringTie	transcript	56608453	56658826	1000	-	.	gene_id "MSTRG.70826"; transcript_id "MSTRG.70826.18";
chr16	StringTie	exon	56608453	56608622	1000	-	.	gene_id "MSTRG.70826"; transcript_id "MSTRG.70826.18"; exon_number "1";
chr16	StringTie	exon	56658002	56658075	1000	-	.	gene_id "MSTRG.70826"; transcript_id "MSTRG.70826.18"; exon_number "2";
chr16	StringTie	exon	56658688	56658826	1000	-	.	gene_id "MSTRG.70826"; transcript_id "MSTRG.70826.18"; exon_number "3";
chr16	StringTie	transcript	56608453	56636513	1000	-	.	gene_id "MSTRG.70826"; transcript_id "MSTRG.70826.19";
chr16	StringTie	exon	56608453	56608672	1000	-	.	gene_id "MSTRG.70826"; transcript_id "MSTRG.70826.19"; exon_number "1";
chr16	StringTie	exon	56609005	56609043	1000	-	.	gene_id "MSTRG.70826"; transcript_id "MSTRG.70826.19"; exon_number "2";
chr16	StringTie	exon	56618231	56618245	1000	-	.	gene_id "MSTRG.70826"; transcript_id "MSTRG.70826.19"; exon_number "3";
chr16	StringTie	exon	56625803	56626517	1000	-	.	gene_id "MSTRG.70826"; transcript_id "MSTRG.70826.19"; exon_number "4";
chr16	StringTie	exon	56636444	56636513	1000	-	.	gene_id "MSTRG.70826"; transcript_id "MSTRG.70826.19"; exon_number "5";
chr16	StringTie	transcript	56587692	56590085	1000	-	.	gene_id "MSTRG.70826"; transcript_id "MSTRG.70826.2";
chr16	StringTie	exon	56587692	56588765	1000	-	.	gene_id "MSTRG.70826"; transcript_id "MSTRG.70826.2"; exon_number "1";
chr16	StringTie	exon	56588841	56589114	1000	-	.	gene_id "MSTRG.70826"; transcript_id "MSTRG.70826.2"; exon_number "2";
chr16	StringTie	exon	56589513	56589610	1000	-	.	gene_id "MSTRG.70826"; transcript_id "MSTRG.70826.2"; exon_number "3";
chr16	StringTie	exon	56589922	56590085	1000	-	.	gene_id "MSTRG.70826"; transcript_id "MSTRG.70826.2"; exon_number "4";
chr16	StringTie	transcript	56608462	56618740	1000	-	.	gene_id "MSTRG.70826"; transcript_id "MSTRG.70826.20";
chr16	StringTie	exon	56608462	56609499	1000	-	.	gene_id "MSTRG.70826"; transcript_id "MSTRG.70826.20"; exon_number "1";
chr16	StringTie	exon	56618726	56618740	1000	-	.	gene_id "MSTRG.70826"; transcript_id "MSTRG.70826.20"; exon_number "2";
chr16	StringTie	transcript	56608473	56637112	1000	-	.	gene_id "MSTRG.70826"; transcript_id "MSTRG.70826.21";
chr16	StringTie	exon	56608473	56608672	1000	-	.	gene_id "MSTRG.70826"; transcript_id "MSTRG.70826.21"; exon_number "1";
chr16	StringTie	exon	56609005	56609043	1000	-	.	gene_id "MSTRG.70826"; transcript_id "MSTRG.70826.21"; exon_number "2";
chr16	StringTie	exon	56618231	56618652	1000	-	.	gene_id "MSTRG.70826"; transcript_id "MSTRG.70826.21"; exon_number "3";
chr16	StringTie	exon	56625784	56627055	1000	-	.	gene_id "MSTRG.70826"; transcript_id "MSTRG.70826.21"; exon_number "4";
chr16	StringTie	exon	56636983	56637112	1000	-	.	gene_id "MSTRG.70826"; transcript_id "MSTRG.70826.21"; exon_number "5";
chr16	StringTie	transcript	56608474	56618824	1000	-	.	gene_id "MSTRG.70826"; transcript_id "MSTRG.70826.22";
chr16	StringTie	exon	56608474	56608672	1000	-	.	gene_id "MSTRG.70826"; transcript_id "MSTRG.70826.22"; exon_number "1";
chr16	StringTie	exon	56609005	56609056	1000	-	.	gene_id "MSTRG.70826"; transcript_id "MSTRG.70826.22"; exon_number "2";
chr16	StringTie	exon	56609263	56609499	1000	-	.	gene_id "MSTRG.70826"; transcript_id "MSTRG.70826.22"; exon_number "3";
chr16	StringTie	exon	56618726	56618824	1000	-	.	gene_id "MSTRG.70826"; transcript_id "MSTRG.70826.22"; exon_number "4";
chr16	StringTie	transcript	56608474	56637003	1000	-	.	gene_id "MSTRG.70826"; transcript_id "MSTRG.70826.23";
chr16	StringTie	exon	56608474	56608672	1000	-	.	gene_id "MSTRG.70826"; transcript_id "MSTRG.70826.23"; exon_number "1";
chr16	StringTie	exon	56609005	56609043	1000	-	.	gene_id "MSTRG.70826"; transcript_id "MSTRG.70826.23"; exon_number "2";
chr16	StringTie	exon	56626518	56627019	1000	-	.	gene_id "MSTRG.70826"; transcript_id "MSTRG.70826.23"; exon_number "3";
chr16	StringTie	exon	56636940	56637003	1000	-	.	gene_id "MSTRG.70826"; transcript_id "MSTRG.70826.23"; exon_number "4";
chr16	StringTie	transcript	56608483	56637082	1000	-	.	gene_id "MSTRG.70826"; transcript_id "MSTRG.70826.24";
chr16	StringTie	exon	56608483	56608672	1000	-	.	gene_id "MSTRG.70826"; transcript_id "MSTRG.70826.24"; exon_number "1";
chr16	StringTie	exon	56609005	56609056	1000	-	.	gene_id "MSTRG.70826"; transcript_id "MSTRG.70826.24"; exon_number "2";
chr16	StringTie	exon	56609340	56609350	1000	-	.	gene_id "MSTRG.70826"; transcript_id "MSTRG.70826.24"; exon_number "3";
chr16	StringTie	exon	56618620	56618652	1000	-	.	gene_id "MSTRG.70826"; transcript_id "MSTRG.70826.24"; exon_number "4";
chr16	StringTie	exon	56625794	56626520	1000	-	.	gene_id "MSTRG.70826"; transcript_id "MSTRG.70826.24"; exon_number "5";
chr16	StringTie	exon	56626968	56627010	1000	-	.	gene_id "MSTRG.70826"; transcript_id "MSTRG.70826.24"; exon_number "6";
chr16	StringTie	exon	56636983	56637082	1000	-	.	gene_id "MSTRG.70826"; transcript_id "MSTRG.70826.24"; exon_number "7";
chr16	StringTie	transcript	56608487	56618818	1000	-	.	gene_id "MSTRG.70826"; transcript_id "MSTRG.70826.25";
chr16	StringTie	exon	56608487	56608672	1000	-	.	gene_id "MSTRG.70826"; transcript_id "MSTRG.70826.25"; exon_number "1";
chr16	StringTie	exon	56609005	56609057	1000	-	.	gene_id "MSTRG.70826"; transcript_id "MSTRG.70826.25"; exon_number "2";
chr16	StringTie	exon	56609266	56609499	1000	-	.	gene_id "MSTRG.70826"; transcript_id "MSTRG.70826.25"; exon_number "3";
chr16	StringTie	exon	56618726	56618818	1000	-	.	gene_id "MSTRG.70826"; transcript_id "MSTRG.70826.25"; exon_number "4";
chr16	StringTie	transcript	56608487	56618741	1000	-	.	gene_id "MSTRG.70826"; transcript_id "MSTRG.70826.26";
chr16	StringTie	exon	56608487	56608672	1000	-	.	gene_id "MSTRG.70826"; transcript_id "MSTRG.70826.26"; exon_number "1";
chr16	StringTie	exon	56609005	56609441	1000	-	.	gene_id "MSTRG.70826"; transcript_id "MSTRG.70826.26"; exon_number "2";
chr16	StringTie	exon	56618726	56618741	1000	-	.	gene_id "MSTRG.70826"; transcript_id "MSTRG.70826.26"; exon_number "3";
chr16	StringTie	transcript	56608488	56637087	1000	-	.	gene_id "MSTRG.70826"; transcript_id "MSTRG.70826.27";
chr16	StringTie	exon	56608488	56608672	1000	-	.	gene_id "MSTRG.70826"; transcript_id "MSTRG.70826.27"; exon_number "1";
chr16	StringTie	exon	56609005	56609430	1000	-	.	gene_id "MSTRG.70826"; transcript_id "MSTRG.70826.27"; exon_number "2";
chr16	StringTie	exon	56618611	56618676	1000	-	.	gene_id "MSTRG.70826"; transcript_id "MSTRG.70826.27"; exon_number "3";
chr16	StringTie	exon	56626911	56627055	1000	-	.	gene_id "MSTRG.70826"; transcript_id "MSTRG.70826.27"; exon_number "4";
chr16	StringTie	exon	56636983	56637087	1000	-	.	gene_id "MSTRG.70826"; transcript_id "MSTRG.70826.27"; exon_number "5";
chr16	StringTie	transcript	56608488	56611375	1000	-	.	gene_id "MSTRG.70826"; transcript_id "MSTRG.70826.28";
chr16	StringTie	exon	56608488	56608672	1000	-	.	gene_id "MSTRG.70826"; transcript_id "MSTRG.70826.28"; exon_number "1";
chr16	StringTie	exon	56609005	56609057	1000	-	.	gene_id "MSTRG.70826"; transcript_id "MSTRG.70826.28"; exon_number "2";
chr16	StringTie	exon	56609308	56609884	1000	-	.	gene_id "MSTRG.70826"; transcript_id "MSTRG.70826.28"; exon_number "3";
chr16	StringTie	exon	56611316	56611375	1000	-	.	gene_id "MSTRG.70826"; transcript_id "MSTRG.70826.28"; exon_number "4";
chr16	StringTie	transcript	56608498	56637098	1000	-	.	gene_id "MSTRG.70826"; transcript_id "MSTRG.70826.29";
chr16	StringTie	exon	56608498	56608672	1000	-	.	gene_id "MSTRG.70826"; transcript_id "MSTRG.70826.29"; exon_number "1";
chr16	StringTie	exon	56609005	56609057	1000	-	.	gene_id "MSTRG.70826"; transcript_id "MSTRG.70826.29"; exon_number "2";
chr16	StringTie	exon	56609308	56609430	1000	-	.	gene_id "MSTRG.70826"; transcript_id "MSTRG.70826.29"; exon_number "3";
chr16	StringTie	exon	56618611	56618676	1000	-	.	gene_id "MSTRG.70826"; transcript_id "MSTRG.70826.29"; exon_number "4";
chr16	StringTie	exon	56626920	56627019	1000	-	.	gene_id "MSTRG.70826"; transcript_id "MSTRG.70826.29"; exon_number "5";
chr16	StringTie	exon	56633891	56633925	1000	-	.	gene_id "MSTRG.70826"; transcript_id "MSTRG.70826.29"; exon_number "6";
chr16	StringTie	exon	56636983	56637098	1000	-	.	gene_id "MSTRG.70826"; transcript_id "MSTRG.70826.29"; exon_number "7";
chr16	StringTie	transcript	56589196	56591125	1000	-	.	gene_id "MSTRG.70826"; transcript_id "MSTRG.70826.3";
chr16	StringTie	exon	56589196	56589604	1000	-	.	gene_id "MSTRG.70826"; transcript_id "MSTRG.70826.3"; exon_number "1";
chr16	StringTie	exon	56589883	56589932	1000	-	.	gene_id "MSTRG.70826"; transcript_id "MSTRG.70826.3"; exon_number "2";
chr16	StringTie	exon	56590840	56591125	1000	-	.	gene_id "MSTRG.70826"; transcript_id "MSTRG.70826.3"; exon_number "3";
chr16	StringTie	transcript	56608501	56609497	1000	-	.	gene_id "MSTRG.70826"; transcript_id "MSTRG.70826.30";
chr16	StringTie	exon	56608501	56608672	1000	-	.	gene_id "MSTRG.70826"; transcript_id "MSTRG.70826.30"; exon_number "1";
chr16	StringTie	exon	56609005	56609013	1000	-	.	gene_id "MSTRG.70826"; transcript_id "MSTRG.70826.30"; exon_number "2";
chr16	StringTie	exon	56609044	56609057	1000	-	.	gene_id "MSTRG.70826"; transcript_id "MSTRG.70826.30"; exon_number "3";
chr16	StringTie	exon	56609308	56609497	1000	-	.	gene_id "MSTRG.70826"; transcript_id "MSTRG.70826.30"; exon_number "4";
chr16	StringTie	transcript	56608512	56637087	1000	-	.	gene_id "MSTRG.70826"; transcript_id "MSTRG.70826.31";
chr16	StringTie	exon	56608512	56608672	1000	-	.	gene_id "MSTRG.70826"; transcript_id "MSTRG.70826.31"; exon_number "1";
chr16	StringTie	exon	56609005	56609056	1000	-	.	gene_id "MSTRG.70826"; transcript_id "MSTRG.70826.31"; exon_number "2";
chr16	StringTie	exon	56609263	56609430	1000	-	.	gene_id "MSTRG.70826"; transcript_id "MSTRG.70826.31"; exon_number "3";
chr16	StringTie	exon	56618611	56618676	1000	-	.	gene_id "MSTRG.70826"; transcript_id "MSTRG.70826.31"; exon_number "4";
chr16	StringTie	exon	56626920	56627019	1000	-	.	gene_id "MSTRG.70826"; transcript_id "MSTRG.70826.31"; exon_number "5";
chr16	StringTie	exon	56636983	56637087	1000	-	.	gene_id "MSTRG.70826"; transcript_id "MSTRG.70826.31"; exon_number "6";
chr16	StringTie	transcript	56608528	56609577	1000	-	.	gene_id "MSTRG.70826"; transcript_id "MSTRG.70826.32";
chr16	StringTie	exon	56608528	56608672	1000	-	.	gene_id "MSTRG.70826"; transcript_id "MSTRG.70826.32"; exon_number "1";
chr16	StringTie	exon	56609005	56609016	1000	-	.	gene_id "MSTRG.70826"; transcript_id "MSTRG.70826.32"; exon_number "2";
chr16	StringTie	exon	56609319	56609577	1000	-	.	gene_id "MSTRG.70826"; transcript_id "MSTRG.70826.32"; exon_number "3";
chr16	StringTie	transcript	56608536	56611375	1000	-	.	gene_id "MSTRG.70826"; transcript_id "MSTRG.70826.33";
chr16	StringTie	exon	56608536	56608641	1000	-	.	gene_id "MSTRG.70826"; transcript_id "MSTRG.70826.33"; exon_number "1";
chr16	StringTie	exon	56609372	56609884	1000	-	.	gene_id "MSTRG.70826"; transcript_id "MSTRG.70826.33"; exon_number "2";
chr16	StringTie	exon	56611316	56611375	1000	-	.	gene_id "MSTRG.70826"; transcript_id "MSTRG.70826.33"; exon_number "3";
chr16	StringTie	transcript	56608540	56609491	1000	-	.	gene_id "MSTRG.70826"; transcript_id "MSTRG.70826.34";
chr16	StringTie	exon	56608540	56608672	1000	-	.	gene_id "MSTRG.70826"; transcript_id "MSTRG.70826.34"; exon_number "1";
chr16	StringTie	exon	56609005	56609013	1000	-	.	gene_id "MSTRG.70826"; transcript_id "MSTRG.70826.34"; exon_number "2";
chr16	StringTie	exon	56609044	56609056	1000	-	.	gene_id "MSTRG.70826"; transcript_id "MSTRG.70826.34"; exon_number "3";
chr16	StringTie	exon	56609263	56609491	1000	-	.	gene_id "MSTRG.70826"; transcript_id "MSTRG.70826.34"; exon_number "4";
chr16	StringTie	transcript	56608543	56609497	1000	-	.	gene_id "MSTRG.70826"; transcript_id "MSTRG.70826.35";
chr16	StringTie	exon	56608543	56608672	1000	-	.	gene_id "MSTRG.70826"; transcript_id "MSTRG.70826.35"; exon_number "1";
chr16	StringTie	exon	56609005	56609046	1000	-	.	gene_id "MSTRG.70826"; transcript_id "MSTRG.70826.35"; exon_number "2";
chr16	StringTie	exon	56609264	56609497	1000	-	.	gene_id "MSTRG.70826"; transcript_id "MSTRG.70826.35"; exon_number "3";
chr16	StringTie	transcript	56608546	56609497	1000	-	.	gene_id "MSTRG.70826"; transcript_id "MSTRG.70826.36";
chr16	StringTie	exon	56608546	56608641	1000	-	.	gene_id "MSTRG.70826"; transcript_id "MSTRG.70826.36"; exon_number "1";
chr16	StringTie	exon	56609351	56609497	1000	-	.	gene_id "MSTRG.70826"; transcript_id "MSTRG.70826.36"; exon_number "2";
chr16	StringTie	transcript	56608555	56609486	1000	-	.	gene_id "MSTRG.70826"; transcript_id "MSTRG.70826.37";
chr16	StringTie	exon	56608555	56608641	1000	-	.	gene_id "MSTRG.70826"; transcript_id "MSTRG.70826.37"; exon_number "1";
chr16	StringTie	exon	56609268	56609486	1000	-	.	gene_id "MSTRG.70826"; transcript_id "MSTRG.70826.37"; exon_number "2";
chr16	StringTie	transcript	56608558	56609486	1000	-	.	gene_id "MSTRG.70826"; transcript_id "MSTRG.70826.38";
chr16	StringTie	exon	56608558	56608641	1000	-	.	gene_id "MSTRG.70826"; transcript_id "MSTRG.70826.38"; exon_number "1";
chr16	StringTie	exon	56609011	56609046	1000	-	.	gene_id "MSTRG.70826"; transcript_id "MSTRG.70826.38"; exon_number "2";
chr16	StringTie	exon	56609351	56609486	1000	-	.	gene_id "MSTRG.70826"; transcript_id "MSTRG.70826.38"; exon_number "3";
chr16	StringTie	transcript	56608560	56609435	1000	-	.	gene_id "MSTRG.70826"; transcript_id "MSTRG.70826.39";
chr16	StringTie	exon	56608560	56608672	1000	-	.	gene_id "MSTRG.70826"; transcript_id "MSTRG.70826.39"; exon_number "1";
chr16	StringTie	exon	56608997	56609056	1000	-	.	gene_id "MSTRG.70826"; transcript_id "MSTRG.70826.39"; exon_number "2";
chr16	StringTie	exon	56609263	56609435	1000	-	.	gene_id "MSTRG.70826"; transcript_id "MSTRG.70826.39"; exon_number "3";
chr16	StringTie	transcript	56589412	56637002	1000	-	.	gene_id "MSTRG.70826"; transcript_id "MSTRG.70826.4";
chr16	StringTie	exon	56589412	56589576	1000	-	.	gene_id "MSTRG.70826"; transcript_id "MSTRG.70826.4"; exon_number "1";
chr16	StringTie	exon	56589883	56589891	1000	-	.	gene_id "MSTRG.70826"; transcript_id "MSTRG.70826.4"; exon_number "2";
chr16	StringTie	exon	56608589	56608672	1000	-	.	gene_id "MSTRG.70826"; transcript_id "MSTRG.70826.4"; exon_number "3";
chr16	StringTie	exon	56609005	56609043	1000	-	.	gene_id "MSTRG.70826"; transcript_id "MSTRG.70826.4"; exon_number "4";
chr16	StringTie	exon	56618231	56618676	1000	-	.	gene_id "MSTRG.70826"; transcript_id "MSTRG.70826.4"; exon_number "5";
chr16	StringTie	exon	56626911	56627055	1000	-	.	gene_id "MSTRG.70826"; transcript_id "MSTRG.70826.4"; exon_number "6";
chr16	StringTie	exon	56636983	56637002	1000	-	.	gene_id "MSTRG.70826"; transcript_id "MSTRG.70826.4"; exon_number "7";
chr16	StringTie	transcript	56608563	56609487	1000	-	.	gene_id "MSTRG.70826"; transcript_id "MSTRG.70826.40";
chr16	StringTie	exon	56608563	56608672	1000	-	.	gene_id "MSTRG.70826"; transcript_id "MSTRG.70826.40"; exon_number "1";
chr16	StringTie	exon	56609005	56609058	1000	-	.	gene_id "MSTRG.70826"; transcript_id "MSTRG.70826.40"; exon_number "2";
chr16	StringTie	exon	56609273	56609487	1000	-	.	gene_id "MSTRG.70826"; transcript_id "MSTRG.70826.40"; exon_number "3";
chr16	StringTie	transcript	56608570	56609497	1000	-	.	gene_id "MSTRG.70826"; transcript_id "MSTRG.70826.41";
chr16	StringTie	exon	56608570	56608672	1000	-	.	gene_id "MSTRG.70826"; transcript_id "MSTRG.70826.41"; exon_number "1";
chr16	StringTie	exon	56609005	56609010	1000	-	.	gene_id "MSTRG.70826"; transcript_id "MSTRG.70826.41"; exon_number "2";
chr16	StringTie	exon	56609287	56609497	1000	-	.	gene_id "MSTRG.70826"; transcript_id "MSTRG.70826.41"; exon_number "3";
chr16	StringTie	transcript	56608570	56609497	1000	-	.	gene_id "MSTRG.70826"; transcript_id "MSTRG.70826.42";
chr16	StringTie	exon	56608570	56608672	1000	-	.	gene_id "MSTRG.70826"; transcript_id "MSTRG.70826.42"; exon_number "1";
chr16	StringTie	exon	56609005	56609055	1000	-	.	gene_id "MSTRG.70826"; transcript_id "MSTRG.70826.42"; exon_number "2";
chr16	StringTie	exon	56609263	56609497	1000	-	.	gene_id "MSTRG.70826"; transcript_id "MSTRG.70826.42"; exon_number "3";
chr16	StringTie	transcript	56608573	56609479	1000	-	.	gene_id "MSTRG.70826"; transcript_id "MSTRG.70826.43";
chr16	StringTie	exon	56608573	56608672	1000	-	.	gene_id "MSTRG.70826"; transcript_id "MSTRG.70826.43"; exon_number "1";
chr16	StringTie	exon	56609005	56609013	1000	-	.	gene_id "MSTRG.70826"; transcript_id "MSTRG.70826.43"; exon_number "2";
chr16	StringTie	exon	56609044	56609479	1000	-	.	gene_id "MSTRG.70826"; transcript_id "MSTRG.70826.43"; exon_number "3";
chr16	StringTie	transcript	56608573	56609554	1000	-	.	gene_id "MSTRG.70826"; transcript_id "MSTRG.70826.44";
chr16	StringTie	exon	56608573	56608672	1000	-	.	gene_id "MSTRG.70826"; transcript_id "MSTRG.70826.44"; exon_number "1";
chr16	StringTie	exon	56609005	56609096	1000	-	.	gene_id "MSTRG.70826"; transcript_id "MSTRG.70826.44"; exon_number "2";
chr16	StringTie	exon	56609257	56609554	1000	-	.	gene_id "MSTRG.70826"; transcript_id "MSTRG.70826.44"; exon_number "3";
chr16	StringTie	transcript	56608573	56637065	1000	-	.	gene_id "MSTRG.70826"; transcript_id "MSTRG.70826.45";
chr16	StringTie	exon	56608573	56608672	1000	-	.	gene_id "MSTRG.70826"; transcript_id "MSTRG.70826.45"; exon_number "1";
chr16	StringTie	exon	56609005	56609043	1000	-	.	gene_id "MSTRG.70826"; transcript_id "MSTRG.70826.45"; exon_number "2";
chr16	StringTie	exon	56626518	56627019	1000	-	.	gene_id "MSTRG.70826"; transcript_id "MSTRG.70826.45"; exon_number "3";
chr16	StringTie	exon	56636983	56637065	1000	-	.	gene_id "MSTRG.70826"; transcript_id "MSTRG.70826.45"; exon_number "4";
chr16	StringTie	transcript	56608575	56618741	1000	-	.	gene_id "MSTRG.70826"; transcript_id "MSTRG.70826.46";
chr16	StringTie	exon	56608575	56608672	1000	-	.	gene_id "MSTRG.70826"; transcript_id "MSTRG.70826.46"; exon_number "1";
chr16	StringTie	exon	56609005	56609012	1000	-	.	gene_id "MSTRG.70826"; transcript_id "MSTRG.70826.46"; exon_number "2";
chr16	StringTie	exon	56609217	56609441	1000	-	.	gene_id "MSTRG.70826"; transcript_id "MSTRG.70826.46"; exon_number "3";
chr16	StringTie	exon	56618726	56618741	1000	-	.	gene_id "MSTRG.70826"; transcript_id "MSTRG.70826.46"; exon_number "4";
chr16	StringTie	transcript	56608583	56609487	1000	-	.	gene_id "MSTRG.70826"; transcript_id "MSTRG.70826.47";
chr16	StringTie	exon	56608583	56608651	1000	-	.	gene_id "MSTRG.70826"; transcript_id "MSTRG.70826.47"; exon_number "1";
chr16	StringTie	exon	56609008	56609174	1000	-	.	gene_id "MSTRG.70826"; transcript_id "MSTRG.70826.47"; exon_number "2";
chr16	StringTie	exon	56609280	56609487	1000	-	.	gene_id "MSTRG.70826"; transcript_id "MSTRG.70826.47"; exon_number "3";
chr16	StringTie	transcript	56608583	56609497	1000	-	.	gene_id "MSTRG.70826"; transcript_id "MSTRG.70826.48";
chr16	StringTie	exon	56608583	56608672	1000	-	.	gene_id "MSTRG.70826"; transcript_id "MSTRG.70826.48"; exon_number "1";
chr16	StringTie	exon	56609005	56609057	1000	-	.	gene_id "MSTRG.70826"; transcript_id "MSTRG.70826.48"; exon_number "2";
chr16	StringTie	exon	56609252	56609497	1000	-	.	gene_id "MSTRG.70826"; transcript_id "MSTRG.70826.48"; exon_number "3";
chr16	StringTie	transcript	56609119	56609498	1000	-	.	gene_id "MSTRG.70826"; transcript_id "MSTRG.70826.49";
chr16	StringTie	exon	56609119	56609245	1000	-	.	gene_id "MSTRG.70826"; transcript_id "MSTRG.70826.49"; exon_number "1";
chr16	StringTie	exon	56609372	56609498	1000	-	.	gene_id "MSTRG.70826"; transcript_id "MSTRG.70826.49"; exon_number "2";
chr16	StringTie	transcript	56589420	56593197	1000	-	.	gene_id "MSTRG.70826"; transcript_id "MSTRG.70826.5";
chr16	StringTie	exon	56589420	56589615	1000	-	.	gene_id "MSTRG.70826"; transcript_id "MSTRG.70826.5"; exon_number "1";
chr16	StringTie	exon	56590944	56593197	1000	-	.	gene_id "MSTRG.70826"; transcript_id "MSTRG.70826.5"; exon_number "2";
chr16	StringTie	transcript	56609152	56609497	1000	-	.	gene_id "MSTRG.70826"; transcript_id "MSTRG.70826.50";
chr16	StringTie	exon	56609152	56609174	1000	-	.	gene_id "MSTRG.70826"; transcript_id "MSTRG.70826.50"; exon_number "1";
chr16	StringTie	exon	56609271	56609497	1000	-	.	gene_id "MSTRG.70826"; transcript_id "MSTRG.70826.50"; exon_number "2";
chr16	StringTie	transcript	56609216	56609497	1000	-	.	gene_id "MSTRG.70826"; transcript_id "MSTRG.70826.51";
chr16	StringTie	exon	56609216	56609280	1000	-	.	gene_id "MSTRG.70826"; transcript_id "MSTRG.70826.51"; exon_number "1";
chr16	StringTie	exon	56609351	56609497	1000	-	.	gene_id "MSTRG.70826"; transcript_id "MSTRG.70826.51"; exon_number "2";
chr16	StringTie	transcript	56617432	56637440	1000	-	.	gene_id "MSTRG.70826"; transcript_id "MSTRG.70826.53";
chr16	StringTie	exon	56617432	56618131	1000	-	.	gene_id "MSTRG.70826"; transcript_id "MSTRG.70826.53"; exon_number "1";
chr16	StringTie	exon	56633293	56633925	1000	-	.	gene_id "MSTRG.70826"; transcript_id "MSTRG.70826.53"; exon_number "2";
chr16	StringTie	exon	56636983	56637440	1000	-	.	gene_id "MSTRG.70826"; transcript_id "MSTRG.70826.53"; exon_number "3";
chr16	StringTie	transcript	56617454	56637112	1000	-	.	gene_id "MSTRG.70826"; transcript_id "MSTRG.70826.54";
chr16	StringTie	exon	56617454	56618652	1000	-	.	gene_id "MSTRG.70826"; transcript_id "MSTRG.70826.54"; exon_number "1";
chr16	StringTie	exon	56625784	56627043	1000	-	.	gene_id "MSTRG.70826"; transcript_id "MSTRG.70826.54"; exon_number "2";
chr16	StringTie	exon	56636980	56637112	1000	-	.	gene_id "MSTRG.70826"; transcript_id "MSTRG.70826.54"; exon_number "3";
chr16	StringTie	transcript	56618165	56624559	1000	-	.	gene_id "MSTRG.70826"; transcript_id "MSTRG.70826.55";
chr16	StringTie	exon	56618165	56618203	1000	-	.	gene_id "MSTRG.70826"; transcript_id "MSTRG.70826.55"; exon_number "1";
chr16	StringTie	exon	56624262	56624559	1000	-	.	gene_id "MSTRG.70826"; transcript_id "MSTRG.70826.55"; exon_number "2";
chr16	StringTie	transcript	56618524	56637082	1000	-	.	gene_id "MSTRG.70826"; transcript_id "MSTRG.70826.56";
chr16	StringTie	exon	56618524	56618676	1000	-	.	gene_id "MSTRG.70826"; transcript_id "MSTRG.70826.56"; exon_number "1";
chr16	StringTie	exon	56625804	56626856	1000	-	.	gene_id "MSTRG.70826"; transcript_id "MSTRG.70826.56"; exon_number "2";
chr16	StringTie	exon	56633728	56633925	1000	-	.	gene_id "MSTRG.70826"; transcript_id "MSTRG.70826.56"; exon_number "3";
chr16	StringTie	exon	56636983	56637082	1000	-	.	gene_id "MSTRG.70826"; transcript_id "MSTRG.70826.56"; exon_number "4";
chr16	StringTie	transcript	56618589	56637082	1000	-	.	gene_id "MSTRG.70826"; transcript_id "MSTRG.70826.57";
chr16	StringTie	exon	56618589	56618676	1000	-	.	gene_id "MSTRG.70826"; transcript_id "MSTRG.70826.57"; exon_number "1";
chr16	StringTie	exon	56626920	56627019	1000	-	.	gene_id "MSTRG.70826"; transcript_id "MSTRG.70826.57"; exon_number "2";
chr16	StringTie	exon	56636916	56637082	1000	-	.	gene_id "MSTRG.70826"; transcript_id "MSTRG.70826.57"; exon_number "3";
chr16	StringTie	transcript	56618599	56637186	1000	-	.	gene_id "MSTRG.70826"; transcript_id "MSTRG.70826.58";
chr16	StringTie	exon	56618599	56618676	1000	-	.	gene_id "MSTRG.70826"; transcript_id "MSTRG.70826.58"; exon_number "1";
chr16	StringTie	exon	56633782	56633890	1000	-	.	gene_id "MSTRG.70826"; transcript_id "MSTRG.70826.58"; exon_number "2";
chr16	StringTie	exon	56636940	56637186	1000	-	.	gene_id "MSTRG.70826"; transcript_id "MSTRG.70826.58"; exon_number "3";
chr16	StringTie	transcript	56618607	56637004	1000	-	.	gene_id "MSTRG.70826"; transcript_id "MSTRG.70826.59";
chr16	StringTie	exon	56618607	56618676	1000	-	.	gene_id "MSTRG.70826"; transcript_id "MSTRG.70826.59"; exon_number "1";
chr16	StringTie	exon	56626920	56627055	1000	-	.	gene_id "MSTRG.70826"; transcript_id "MSTRG.70826.59"; exon_number "2";
chr16	StringTie	exon	56636983	56637004	1000	-	.	gene_id "MSTRG.70826"; transcript_id "MSTRG.70826.59"; exon_number "3";
chr16	StringTie	transcript	56589420	56589992	1000	-	.	gene_id "MSTRG.70826"; transcript_id "MSTRG.70826.6";
chr16	StringTie	exon	56589420	56589597	1000	-	.	gene_id "MSTRG.70826"; transcript_id "MSTRG.70826.6"; exon_number "1";
chr16	StringTie	exon	56589883	56589992	1000	-	.	gene_id "MSTRG.70826"; transcript_id "MSTRG.70826.6"; exon_number "2";
chr16	StringTie	transcript	56625701	56637128	1000	-	.	gene_id "MSTRG.70826"; transcript_id "MSTRG.70826.60";
chr16	StringTie	exon	56625701	56625882	1000	-	.	gene_id "MSTRG.70826"; transcript_id "MSTRG.70826.60"; exon_number "1";
chr16	StringTie	exon	56626464	56627055	1000	-	.	gene_id "MSTRG.70826"; transcript_id "MSTRG.70826.60"; exon_number "2";
chr16	StringTie	exon	56636983	56637128	1000	-	.	gene_id "MSTRG.70826"; transcript_id "MSTRG.70826.60"; exon_number "3";
chr16	StringTie	transcript	56625701	56637087	1000	-	.	gene_id "MSTRG.70826"; transcript_id "MSTRG.70826.61";
chr16	StringTie	exon	56625701	56625882	1000	-	.	gene_id "MSTRG.70826"; transcript_id "MSTRG.70826.61"; exon_number "1";
chr16	StringTie	exon	56626464	56627019	1000	-	.	gene_id "MSTRG.70826"; transcript_id "MSTRG.70826.61"; exon_number "2";
chr16	StringTie	exon	56633891	56633925	1000	-	.	gene_id "MSTRG.70826"; transcript_id "MSTRG.70826.61"; exon_number "3";
chr16	StringTie	exon	56636983	56637087	1000	-	.	gene_id "MSTRG.70826"; transcript_id "MSTRG.70826.61"; exon_number "4";
chr16	StringTie	transcript	56625777	56637087	1000	-	.	gene_id "MSTRG.70826"; transcript_id "MSTRG.70826.62";
chr16	StringTie	exon	56625777	56626116	1000	-	.	gene_id "MSTRG.70826"; transcript_id "MSTRG.70826.62"; exon_number "1";
chr16	StringTie	exon	56626485	56626517	1000	-	.	gene_id "MSTRG.70826"; transcript_id "MSTRG.70826.62"; exon_number "2";
chr16	StringTie	exon	56632661	56633881	1000	-	.	gene_id "MSTRG.70826"; transcript_id "MSTRG.70826.62"; exon_number "3";
chr16	StringTie	exon	56636983	56637087	1000	-	.	gene_id "MSTRG.70826"; transcript_id "MSTRG.70826.62"; exon_number "4";
chr16	StringTie	transcript	56625781	56637068	1000	-	.	gene_id "MSTRG.70826"; transcript_id "MSTRG.70826.63";
chr16	StringTie	exon	56625781	56625882	1000	-	.	gene_id "MSTRG.70826"; transcript_id "MSTRG.70826.63"; exon_number "1";
chr16	StringTie	exon	56626464	56627043	1000	-	.	gene_id "MSTRG.70826"; transcript_id "MSTRG.70826.63"; exon_number "2";
chr16	StringTie	exon	56636983	56637068	1000	-	.	gene_id "MSTRG.70826"; transcript_id "MSTRG.70826.63"; exon_number "3";
chr16	StringTie	transcript	56625781	56644803	1000	-	.	gene_id "MSTRG.70826"; transcript_id "MSTRG.70826.64";
chr16	StringTie	exon	56625781	56625882	1000	-	.	gene_id "MSTRG.70826"; transcript_id "MSTRG.70826.64"; exon_number "1";
chr16	StringTie	exon	56626464	56626931	1000	-	.	gene_id "MSTRG.70826"; transcript_id "MSTRG.70826.64"; exon_number "2";
chr16	StringTie	exon	56644762	56644803	1000	-	.	gene_id "MSTRG.70826"; transcript_id "MSTRG.70826.64"; exon_number "3";
chr16	StringTie	transcript	56625787	56637082	1000	-	.	gene_id "MSTRG.70826"; transcript_id "MSTRG.70826.65";
chr16	StringTie	exon	56625787	56626520	1000	-	.	gene_id "MSTRG.70826"; transcript_id "MSTRG.70826.65"; exon_number "1";
chr16	StringTie	exon	56626968	56627019	1000	-	.	gene_id "MSTRG.70826"; transcript_id "MSTRG.70826.65"; exon_number "2";
chr16	StringTie	exon	56636983	56637082	1000	-	.	gene_id "MSTRG.70826"; transcript_id "MSTRG.70826.65"; exon_number "3";
chr16	StringTie	transcript	56626797	56637087	1000	-	.	gene_id "MSTRG.70826"; transcript_id "MSTRG.70826.66";
chr16	StringTie	exon	56626797	56627018	1000	-	.	gene_id "MSTRG.70826"; transcript_id "MSTRG.70826.66"; exon_number "1";
chr16	StringTie	exon	56633760	56633925	1000	-	.	gene_id "MSTRG.70826"; transcript_id "MSTRG.70826.66"; exon_number "2";
chr16	StringTie	exon	56636983	56637087	1000	-	.	gene_id "MSTRG.70826"; transcript_id "MSTRG.70826.66"; exon_number "3";
chr16	StringTie	transcript	56626802	56627117	1000	-	.	gene_id "MSTRG.70826"; transcript_id "MSTRG.70826.67";
chr16	StringTie	exon	56626802	56626967	1000	-	.	gene_id "MSTRG.70826"; transcript_id "MSTRG.70826.67"; exon_number "1";
chr16	StringTie	exon	56627011	56627117	1000	-	.	gene_id "MSTRG.70826"; transcript_id "MSTRG.70826.67"; exon_number "2";
chr16	StringTie	transcript	56626810	56637082	1000	-	.	gene_id "MSTRG.70826"; transcript_id "MSTRG.70826.68";
chr16	StringTie	exon	56626810	56627019	1000	-	.	gene_id "MSTRG.70826"; transcript_id "MSTRG.70826.68"; exon_number "1";
chr16	StringTie	exon	56633891	56633913	1000	-	.	gene_id "MSTRG.70826"; transcript_id "MSTRG.70826.68"; exon_number "2";
chr16	StringTie	exon	56636980	56637082	1000	-	.	gene_id "MSTRG.70826"; transcript_id "MSTRG.70826.68"; exon_number "3";
chr16	StringTie	transcript	56626811	56644981	1000	-	.	gene_id "MSTRG.70826"; transcript_id "MSTRG.70826.69";
chr16	StringTie	exon	56626811	56626967	1000	-	.	gene_id "MSTRG.70826"; transcript_id "MSTRG.70826.69"; exon_number "1";
chr16	StringTie	exon	56644762	56644981	1000	-	.	gene_id "MSTRG.70826"; transcript_id "MSTRG.70826.69"; exon_number "2";
chr16	StringTie	transcript	56589436	56591094	1000	-	.	gene_id "MSTRG.70826"; transcript_id "MSTRG.70826.7";
chr16	StringTie	exon	56589436	56589615	1000	-	.	gene_id "MSTRG.70826"; transcript_id "MSTRG.70826.7"; exon_number "1";
chr16	StringTie	exon	56589883	56589932	1000	-	.	gene_id "MSTRG.70826"; transcript_id "MSTRG.70826.7"; exon_number "2";
chr16	StringTie	exon	56590840	56591094	1000	-	.	gene_id "MSTRG.70826"; transcript_id "MSTRG.70826.7"; exon_number "3";
chr16	StringTie	transcript	56626832	56637087	1000	-	.	gene_id "MSTRG.70826"; transcript_id "MSTRG.70826.70";
chr16	StringTie	exon	56626832	56626931	1000	-	.	gene_id "MSTRG.70826"; transcript_id "MSTRG.70826.70"; exon_number "1";
chr16	StringTie	exon	56633359	56633925	1000	-	.	gene_id "MSTRG.70826"; transcript_id "MSTRG.70826.70"; exon_number "2";
chr16	StringTie	exon	56636983	56637087	1000	-	.	gene_id "MSTRG.70826"; transcript_id "MSTRG.70826.70"; exon_number "3";
chr16	StringTie	transcript	56626833	56633960	1000	-	.	gene_id "MSTRG.70826"; transcript_id "MSTRG.70826.71";
chr16	StringTie	exon	56626833	56627019	1000	-	.	gene_id "MSTRG.70826"; transcript_id "MSTRG.70826.71"; exon_number "1";
chr16	StringTie	exon	56633839	56633960	1000	-	.	gene_id "MSTRG.70826"; transcript_id "MSTRG.70826.71"; exon_number "2";
chr16	StringTie	transcript	56626856	56637087	1000	-	.	gene_id "MSTRG.70826"; transcript_id "MSTRG.70826.72";
chr16	StringTie	exon	56626856	56627083	1000	-	.	gene_id "MSTRG.70826"; transcript_id "MSTRG.70826.72"; exon_number "1";
chr16	StringTie	exon	56633913	56633925	1000	-	.	gene_id "MSTRG.70826"; transcript_id "MSTRG.70826.72"; exon_number "2";
chr16	StringTie	exon	56636983	56637087	1000	-	.	gene_id "MSTRG.70826"; transcript_id "MSTRG.70826.72"; exon_number "3";
chr16	StringTie	transcript	56626858	56627189	1000	-	.	gene_id "MSTRG.70826"; transcript_id "MSTRG.70826.73";
chr16	StringTie	exon	56626858	56627010	1000	-	.	gene_id "MSTRG.70826"; transcript_id "MSTRG.70826.73"; exon_number "1";
chr16	StringTie	exon	56627040	56627189	1000	-	.	gene_id "MSTRG.70826"; transcript_id "MSTRG.70826.73"; exon_number "2";
chr16	StringTie	transcript	56626877	56627142	1000	-	.	gene_id "MSTRG.70826"; transcript_id "MSTRG.70826.74";
chr16	StringTie	exon	56626877	56627019	1000	-	.	gene_id "MSTRG.70826"; transcript_id "MSTRG.70826.74"; exon_number "1";
chr16	StringTie	exon	56627043	56627142	1000	-	.	gene_id "MSTRG.70826"; transcript_id "MSTRG.70826.74"; exon_number "2";
chr16	StringTie	transcript	56632557	56637186	1000	-	.	gene_id "MSTRG.70826"; transcript_id "MSTRG.70826.75";
chr16	StringTie	exon	56632557	56632748	1000	-	.	gene_id "MSTRG.70826"; transcript_id "MSTRG.70826.75"; exon_number "1";
chr16	StringTie	exon	56633353	56633890	1000	-	.	gene_id "MSTRG.70826"; transcript_id "MSTRG.70826.75"; exon_number "2";
chr16	StringTie	exon	56636940	56637186	1000	-	.	gene_id "MSTRG.70826"; transcript_id "MSTRG.70826.75"; exon_number "3";
chr16	StringTie	transcript	56632565	56637087	1000	-	.	gene_id "MSTRG.70826"; transcript_id "MSTRG.70826.76";
chr16	StringTie	exon	56632565	56632742	1000	-	.	gene_id "MSTRG.70826"; transcript_id "MSTRG.70826.76"; exon_number "1";
chr16	StringTie	exon	56633359	56633838	1000	-	.	gene_id "MSTRG.70826"; transcript_id "MSTRG.70826.76"; exon_number "2";
chr16	StringTie	exon	56636883	56637087	1000	-	.	gene_id "MSTRG.70826"; transcript_id "MSTRG.70826.76"; exon_number "3";
chr16	StringTie	transcript	56632565	56637112	1000	-	.	gene_id "MSTRG.70826"; transcript_id "MSTRG.70826.77";
chr16	StringTie	exon	56632565	56632742	1000	-	.	gene_id "MSTRG.70826"; transcript_id "MSTRG.70826.77"; exon_number "1";
chr16	StringTie	exon	56633359	56633925	1000	-	.	gene_id "MSTRG.70826"; transcript_id "MSTRG.70826.77"; exon_number "2";
chr16	StringTie	exon	56636983	56637112	1000	-	.	gene_id "MSTRG.70826"; transcript_id "MSTRG.70826.77"; exon_number "3";
chr16	StringTie	transcript	56638665	56644981	1000	-	.	gene_id "MSTRG.70826"; transcript_id "MSTRG.70826.78";
chr16	StringTie	exon	56638665	56639910	1000	-	.	gene_id "MSTRG.70826"; transcript_id "MSTRG.70826.78"; exon_number "1";
chr16	StringTie	exon	56644762	56644981	1000	-	.	gene_id "MSTRG.70826"; transcript_id "MSTRG.70826.78"; exon_number "2";
chr16	StringTie	transcript	56639369	56659329	1000	-	.	gene_id "MSTRG.70826"; transcript_id "MSTRG.70826.79";
chr16	StringTie	exon	56639369	56639940	1000	-	.	gene_id "MSTRG.70826"; transcript_id "MSTRG.70826.79"; exon_number "1";
chr16	StringTie	exon	56657990	56658069	1000	-	.	gene_id "MSTRG.70826"; transcript_id "MSTRG.70826.79"; exon_number "2";
chr16	StringTie	exon	56659077	56659176	1000	-	.	gene_id "MSTRG.70826"; transcript_id "MSTRG.70826.79"; exon_number "3";
chr16	StringTie	exon	56659214	56659329	1000	-	.	gene_id "MSTRG.70826"; transcript_id "MSTRG.70826.79"; exon_number "4";
chr16	StringTie	transcript	56589440	56591077	1000	-	.	gene_id "MSTRG.70826"; transcript_id "MSTRG.70826.8";
chr16	StringTie	exon	56589440	56589610	1000	-	.	gene_id "MSTRG.70826"; transcript_id "MSTRG.70826.8"; exon_number "1";
chr16	StringTie	exon	56589883	56589932	1000	-	.	gene_id "MSTRG.70826"; transcript_id "MSTRG.70826.8"; exon_number "2";
chr16	StringTie	exon	56590840	56591077	1000	-	.	gene_id "MSTRG.70826"; transcript_id "MSTRG.70826.8"; exon_number "3";
chr16	StringTie	transcript	56639891	56684194	1000	-	.	gene_id "MSTRG.70826"; transcript_id "MSTRG.70826.80";
chr16	StringTie	exon	56639891	56639937	1000	-	.	gene_id "MSTRG.70826"; transcript_id "MSTRG.70826.80"; exon_number "1";
chr16	StringTie	exon	56658002	56658075	1000	-	.	gene_id "MSTRG.70826"; transcript_id "MSTRG.70826.80"; exon_number "2";
chr16	StringTie	exon	56658688	56658726	1000	-	.	gene_id "MSTRG.70826"; transcript_id "MSTRG.70826.80"; exon_number "3";
chr16	StringTie	exon	56659196	56659235	1000	-	.	gene_id "MSTRG.70826"; transcript_id "MSTRG.70826.80"; exon_number "4";
chr16	StringTie	exon	56666730	56666970	1000	-	.	gene_id "MSTRG.70826"; transcript_id "MSTRG.70826.80"; exon_number "5";
chr16	StringTie	exon	56667312	56667377	1000	-	.	gene_id "MSTRG.70826"; transcript_id "MSTRG.70826.80"; exon_number "6";
chr16	StringTie	exon	56667966	56668064	1000	-	.	gene_id "MSTRG.70826"; transcript_id "MSTRG.70826.80"; exon_number "7";
chr16	StringTie	exon	56683197	56683219	1000	-	.	gene_id "MSTRG.70826"; transcript_id "MSTRG.70826.80"; exon_number "8";
chr16	StringTie	exon	56684022	56684194	1000	-	.	gene_id "MSTRG.70826"; transcript_id "MSTRG.70826.80"; exon_number "9";
chr16	StringTie	transcript	56657195	56658771	1000	-	.	gene_id "MSTRG.70826"; transcript_id "MSTRG.70826.81";
chr16	StringTie	exon	56657195	56657317	1000	-	.	gene_id "MSTRG.70826"; transcript_id "MSTRG.70826.81"; exon_number "1";
chr16	StringTie	exon	56657766	56658075	1000	-	.	gene_id "MSTRG.70826"; transcript_id "MSTRG.70826.81"; exon_number "2";
chr16	StringTie	exon	56658688	56658771	1000	-	.	gene_id "MSTRG.70826"; transcript_id "MSTRG.70826.81"; exon_number "3";
chr16	StringTie	transcript	56657893	56658786	1000	-	.	gene_id "MSTRG.70826"; transcript_id "MSTRG.70826.82";
chr16	StringTie	exon	56657893	56658072	1000	-	.	gene_id "MSTRG.70826"; transcript_id "MSTRG.70826.82"; exon_number "1";
chr16	StringTie	exon	56658727	56658786	1000	-	.	gene_id "MSTRG.70826"; transcript_id "MSTRG.70826.82"; exon_number "2";
chr16	StringTie	transcript	56658671	56684201	1000	-	.	gene_id "MSTRG.70826"; transcript_id "MSTRG.70826.83";
chr16	StringTie	exon	56658671	56658687	1000	-	.	gene_id "MSTRG.70826"; transcript_id "MSTRG.70826.83"; exon_number "1";
chr16	StringTie	exon	56666898	56666970	1000	-	.	gene_id "MSTRG.70826"; transcript_id "MSTRG.70826.83"; exon_number "2";
chr16	StringTie	exon	56667312	56667377	1000	-	.	gene_id "MSTRG.70826"; transcript_id "MSTRG.70826.83"; exon_number "3";
chr16	StringTie	exon	56667966	56668065	1000	-	.	gene_id "MSTRG.70826"; transcript_id "MSTRG.70826.83"; exon_number "4";
chr16	StringTie	exon	56670929	56670985	1000	-	.	gene_id "MSTRG.70826"; transcript_id "MSTRG.70826.83"; exon_number "5";
chr16	StringTie	exon	56683989	56684201	1000	-	.	gene_id "MSTRG.70826"; transcript_id "MSTRG.70826.83"; exon_number "6";
chr16	StringTie	transcript	56658950	56659309	1000	-	.	gene_id "MSTRG.70826"; transcript_id "MSTRG.70826.84";
chr16	StringTie	exon	56658950	56659176	1000	-	.	gene_id "MSTRG.70826"; transcript_id "MSTRG.70826.84"; exon_number "1";
chr16	StringTie	exon	56659236	56659309	1000	-	.	gene_id "MSTRG.70826"; transcript_id "MSTRG.70826.84"; exon_number "2";
chr16	StringTie	transcript	56659073	56664493	1000	-	.	gene_id "MSTRG.70826"; transcript_id "MSTRG.70826.85";
chr16	StringTie	exon	56659073	56659213	1000	-	.	gene_id "MSTRG.70826"; transcript_id "MSTRG.70826.85"; exon_number "1";
chr16	StringTie	exon	56659236	56660560	1000	-	.	gene_id "MSTRG.70826"; transcript_id "MSTRG.70826.85"; exon_number "2";
chr16	StringTie	exon	56661379	56662261	1000	-	.	gene_id "MSTRG.70826"; transcript_id "MSTRG.70826.85"; exon_number "3";
chr16	StringTie	exon	56663204	56664493	1000	-	.	gene_id "MSTRG.70826"; transcript_id "MSTRG.70826.85"; exon_number "4";
chr16	StringTie	transcript	56659073	56671129	1000	-	.	gene_id "MSTRG.70826"; transcript_id "MSTRG.70826.86";
chr16	StringTie	exon	56659073	56659235	1000	-	.	gene_id "MSTRG.70826"; transcript_id "MSTRG.70826.86"; exon_number "1";
chr16	StringTie	exon	56666730	56666970	1000	-	.	gene_id "MSTRG.70826"; transcript_id "MSTRG.70826.86"; exon_number "2";
chr16	StringTie	exon	56667312	56667380	1000	-	.	gene_id "MSTRG.70826"; transcript_id "MSTRG.70826.86"; exon_number "3";
chr16	StringTie	exon	56667966	56668063	1000	-	.	gene_id "MSTRG.70826"; transcript_id "MSTRG.70826.86"; exon_number "4";
chr16	StringTie	exon	56670991	56671129	1000	-	.	gene_id "MSTRG.70826"; transcript_id "MSTRG.70826.86"; exon_number "5";
chr16	StringTie	transcript	56661252	56683231	1000	-	.	gene_id "MSTRG.70826"; transcript_id "MSTRG.70826.87";
chr16	StringTie	exon	56661252	56662261	1000	-	.	gene_id "MSTRG.70826"; transcript_id "MSTRG.70826.87"; exon_number "1";
chr16	StringTie	exon	56666898	56666970	1000	-	.	gene_id "MSTRG.70826"; transcript_id "MSTRG.70826.87"; exon_number "2";
chr16	StringTie	exon	56667312	56667377	1000	-	.	gene_id "MSTRG.70826"; transcript_id "MSTRG.70826.87"; exon_number "3";
chr16	StringTie	exon	56667966	56668064	1000	-	.	gene_id "MSTRG.70826"; transcript_id "MSTRG.70826.87"; exon_number "4";
chr16	StringTie	exon	56683197	56683231	1000	-	.	gene_id "MSTRG.70826"; transcript_id "MSTRG.70826.87"; exon_number "5";
chr16	StringTie	transcript	56666571	56683231	1000	-	.	gene_id "MSTRG.70826"; transcript_id "MSTRG.70826.88";
chr16	StringTie	exon	56666571	56666970	1000	-	.	gene_id "MSTRG.70826"; transcript_id "MSTRG.70826.88"; exon_number "1";
chr16	StringTie	exon	56667312	56667377	1000	-	.	gene_id "MSTRG.70826"; transcript_id "MSTRG.70826.88"; exon_number "2";
chr16	StringTie	exon	56667966	56668052	1000	-	.	gene_id "MSTRG.70826"; transcript_id "MSTRG.70826.88"; exon_number "3";
chr16	StringTie	exon	56683197	56683231	1000	-	.	gene_id "MSTRG.70826"; transcript_id "MSTRG.70826.88"; exon_number "4";
chr16	StringTie	transcript	56666606	56671129	1000	-	.	gene_id "MSTRG.70826"; transcript_id "MSTRG.70826.89";
chr16	StringTie	exon	56666606	56666926	1000	-	.	gene_id "MSTRG.70826"; transcript_id "MSTRG.70826.89"; exon_number "1";
chr16	StringTie	exon	56670986	56671129	1000	-	.	gene_id "MSTRG.70826"; transcript_id "MSTRG.70826.89"; exon_number "2";
chr16	StringTie	transcript	56589440	56591082	1000	-	.	gene_id "MSTRG.70826"; transcript_id "MSTRG.70826.9";
chr16	StringTie	exon	56589440	56589615	1000	-	.	gene_id "MSTRG.70826"; transcript_id "MSTRG.70826.9"; exon_number "1";
chr16	StringTie	exon	56590857	56591082	1000	-	.	gene_id "MSTRG.70826"; transcript_id "MSTRG.70826.9"; exon_number "2";
chr16	StringTie	transcript	56666639	56668480	1000	-	.	gene_id "MSTRG.70826"; transcript_id "MSTRG.70826.90";
chr16	StringTie	exon	56666639	56666970	1000	-	.	gene_id "MSTRG.70826"; transcript_id "MSTRG.70826.90"; exon_number "1";
chr16	StringTie	exon	56667312	56667377	1000	-	.	gene_id "MSTRG.70826"; transcript_id "MSTRG.70826.90"; exon_number "2";
chr16	StringTie	exon	56668398	56668480	1000	-	.	gene_id "MSTRG.70826"; transcript_id "MSTRG.70826.90"; exon_number "3";
chr16	StringTie	transcript	56666699	56670572	1000	-	.	gene_id "MSTRG.70826"; transcript_id "MSTRG.70826.91";
chr16	StringTie	exon	56666699	56666970	1000	-	.	gene_id "MSTRG.70826"; transcript_id "MSTRG.70826.91"; exon_number "1";
chr16	StringTie	exon	56667312	56667377	1000	-	.	gene_id "MSTRG.70826"; transcript_id "MSTRG.70826.91"; exon_number "2";
chr16	StringTie	exon	56670308	56670572	1000	-	.	gene_id "MSTRG.70826"; transcript_id "MSTRG.70826.91"; exon_number "3";
chr16	StringTie	transcript	56666705	56677107	1000	-	.	gene_id "MSTRG.70826"; transcript_id "MSTRG.70826.92";
chr16	StringTie	exon	56666705	56666970	1000	-	.	gene_id "MSTRG.70826"; transcript_id "MSTRG.70826.92"; exon_number "1";
chr16	StringTie	exon	56667312	56667377	1000	-	.	gene_id "MSTRG.70826"; transcript_id "MSTRG.70826.92"; exon_number "2";
chr16	StringTie	exon	56677062	56677107	1000	-	.	gene_id "MSTRG.70826"; transcript_id "MSTRG.70826.92"; exon_number "3";
chr16	StringTie	transcript	56666723	56684194	1000	-	.	gene_id "MSTRG.70826"; transcript_id "MSTRG.70826.93";
chr16	StringTie	exon	56666723	56666970	1000	-	.	gene_id "MSTRG.70826"; transcript_id "MSTRG.70826.93"; exon_number "1";
chr16	StringTie	exon	56667312	56667380	1000	-	.	gene_id "MSTRG.70826"; transcript_id "MSTRG.70826.93"; exon_number "2";
chr16	StringTie	exon	56667966	56668064	1000	-	.	gene_id "MSTRG.70826"; transcript_id "MSTRG.70826.93"; exon_number "3";
chr16	StringTie	exon	56683197	56683858	1000	-	.	gene_id "MSTRG.70826"; transcript_id "MSTRG.70826.93"; exon_number "4";
chr16	StringTie	exon	56683933	56684067	1000	-	.	gene_id "MSTRG.70826"; transcript_id "MSTRG.70826.93"; exon_number "5";
chr16	StringTie	exon	56684089	56684194	1000	-	.	gene_id "MSTRG.70826"; transcript_id "MSTRG.70826.93"; exon_number "6";
chr16	StringTie	transcript	56666723	56671129	1000	-	.	gene_id "MSTRG.70826"; transcript_id "MSTRG.70826.94";
chr16	StringTie	exon	56666723	56666970	1000	-	.	gene_id "MSTRG.70826"; transcript_id "MSTRG.70826.94"; exon_number "1";
chr16	StringTie	exon	56667312	56667380	1000	-	.	gene_id "MSTRG.70826"; transcript_id "MSTRG.70826.94"; exon_number "2";
chr16	StringTie	exon	56667966	56668021	1000	-	.	gene_id "MSTRG.70826"; transcript_id "MSTRG.70826.94"; exon_number "3";
chr16	StringTie	exon	56671030	56671129	1000	-	.	gene_id "MSTRG.70826"; transcript_id "MSTRG.70826.94"; exon_number "4";
chr16	StringTie	transcript	56666723	56677741	1000	-	.	gene_id "MSTRG.70826"; transcript_id "MSTRG.70826.95";
chr16	StringTie	exon	56666723	56666970	1000	-	.	gene_id "MSTRG.70826"; transcript_id "MSTRG.70826.95"; exon_number "1";
chr16	StringTie	exon	56667312	56667377	1000	-	.	gene_id "MSTRG.70826"; transcript_id "MSTRG.70826.95"; exon_number "2";
chr16	StringTie	exon	56667966	56668064	1000	-	.	gene_id "MSTRG.70826"; transcript_id "MSTRG.70826.95"; exon_number "3";
chr16	StringTie	exon	56677728	56677741	1000	-	.	gene_id "MSTRG.70826"; transcript_id "MSTRG.70826.95"; exon_number "4";
chr16	StringTie	transcript	56666724	56687487	1000	-	.	gene_id "MSTRG.70826"; transcript_id "MSTRG.70826.96";
chr16	StringTie	exon	56666724	56666970	1000	-	.	gene_id "MSTRG.70826"; transcript_id "MSTRG.70826.96"; exon_number "1";
chr16	StringTie	exon	56667312	56667334	1000	-	.	gene_id "MSTRG.70826"; transcript_id "MSTRG.70826.96"; exon_number "2";
chr16	StringTie	exon	56682472	56682534	1000	-	.	gene_id "MSTRG.70826"; transcript_id "MSTRG.70826.96"; exon_number "3";
chr16	StringTie	exon	56683178	56683189	1000	-	.	gene_id "MSTRG.70826"; transcript_id "MSTRG.70826.96"; exon_number "4";
chr16	StringTie	exon	56684458	56684535	1000	-	.	gene_id "MSTRG.70826"; transcript_id "MSTRG.70826.96"; exon_number "5";
chr16	StringTie	exon	56685539	56685645	1000	-	.	gene_id "MSTRG.70826"; transcript_id "MSTRG.70826.96"; exon_number "6";
chr16	StringTie	exon	56687364	56687487	1000	-	.	gene_id "MSTRG.70826"; transcript_id "MSTRG.70826.96"; exon_number "7";
chr16	StringTie	transcript	56666724	56684202	1000	-	.	gene_id "MSTRG.70826"; transcript_id "MSTRG.70826.97";
chr16	StringTie	exon	56666724	56666970	1000	-	.	gene_id "MSTRG.70826"; transcript_id "MSTRG.70826.97"; exon_number "1";
chr16	StringTie	exon	56682519	56682551	1000	-	.	gene_id "MSTRG.70826"; transcript_id "MSTRG.70826.97"; exon_number "2";
chr16	StringTie	exon	56683962	56684202	1000	-	.	gene_id "MSTRG.70826"; transcript_id "MSTRG.70826.97"; exon_number "3";
chr16	StringTie	transcript	56666724	56684202	1000	-	.	gene_id "MSTRG.70826"; transcript_id "MSTRG.70826.98";
chr16	StringTie	exon	56666724	56666970	1000	-	.	gene_id "MSTRG.70826"; transcript_id "MSTRG.70826.98"; exon_number "1";
chr16	StringTie	exon	56667312	56667336	1000	-	.	gene_id "MSTRG.70826"; transcript_id "MSTRG.70826.98"; exon_number "2";
chr16	StringTie	exon	56683965	56684202	1000	-	.	gene_id "MSTRG.70826"; transcript_id "MSTRG.70826.98"; exon_number "3";
chr16	StringTie	transcript	56666727	56700554	1000	-	.	gene_id "MSTRG.70826"; transcript_id "MSTRG.70826.99";
chr16	StringTie	exon	56666727	56666970	1000	-	.	gene_id "MSTRG.70826"; transcript_id "MSTRG.70826.99"; exon_number "1";
chr16	StringTie	exon	56667312	56667326	1000	-	.	gene_id "MSTRG.70826"; transcript_id "MSTRG.70826.99"; exon_number "2";
chr16	StringTie	exon	56683960	56684188	1000	-	.	gene_id "MSTRG.70826"; transcript_id "MSTRG.70826.99"; exon_number "3";
chr16	StringTie	exon	56700540	56700554	1000	-	.	gene_id "MSTRG.70826"; transcript_id "MSTRG.70826.99"; exon_number "4";
chr16	StringTie	transcript	56594010	56595122	1000	-	.	gene_id "MSTRG.70827"; transcript_id "MSTRG.70827.1";
chr16	StringTie	exon	56594010	56594362	1000	-	.	gene_id "MSTRG.70827"; transcript_id "MSTRG.70827.1"; exon_number "1";
chr16	StringTie	exon	56595053	56595122	1000	-	.	gene_id "MSTRG.70827"; transcript_id "MSTRG.70827.1"; exon_number "2";
chr16	StringTie	transcript	56600627	56601979	1000	+	.	gene_id "MSTRG.70828"; transcript_id "MSTRG.70828.1";
chr16	StringTie	exon	56600627	56600734	1000	+	.	gene_id "MSTRG.70828"; transcript_id "MSTRG.70828.1"; exon_number "1";
chr16	StringTie	exon	56601382	56601979	1000	+	.	gene_id "MSTRG.70828"; transcript_id "MSTRG.70828.1"; exon_number "2";
chr16	StringTie	transcript	56651869	56653182	1000	-	.	gene_id "MSTRG.70829"; transcript_id "MSTRG.70829.1";
chr16	StringTie	exon	56651869	56651970	1000	-	.	gene_id "MSTRG.70829"; transcript_id "MSTRG.70829.1"; exon_number "1";
chr16	StringTie	exon	56652584	56653182	1000	-	.	gene_id "MSTRG.70829"; transcript_id "MSTRG.70829.1"; exon_number "2";
chr16	StringTie	transcript	56651886	56653181	1000	-	.	gene_id "MSTRG.70829"; transcript_id "MSTRG.70829.2";
chr16	StringTie	exon	56651886	56652592	1000	-	.	gene_id "MSTRG.70829"; transcript_id "MSTRG.70829.2"; exon_number "1";
chr16	StringTie	exon	56652623	56653181	1000	-	.	gene_id "MSTRG.70829"; transcript_id "MSTRG.70829.2"; exon_number "2";
chr1	StringTie	transcript	98981870	98989956	1000	+	.	gene_id "MSTRG.7083"; transcript_id "MSTRG.7083.1";
chr1	StringTie	exon	98981870	98982846	1000	+	.	gene_id "MSTRG.7083"; transcript_id "MSTRG.7083.1"; exon_number "1";
chr1	StringTie	exon	98986879	98989956	1000	+	.	gene_id "MSTRG.7083"; transcript_id "MSTRG.7083.1"; exon_number "2";
chr16	StringTie	transcript	56674309	56676041	1000	-	.	gene_id "MSTRG.70830"; transcript_id "MSTRG.70830.1";
chr16	StringTie	exon	56674309	56674774	1000	-	.	gene_id "MSTRG.70830"; transcript_id "MSTRG.70830.1"; exon_number "1";
chr16	StringTie	exon	56675372	56675497	1000	-	.	gene_id "MSTRG.70830"; transcript_id "MSTRG.70830.1"; exon_number "2";
chr16	StringTie	exon	56675897	56676041	1000	-	.	gene_id "MSTRG.70830"; transcript_id "MSTRG.70830.1"; exon_number "3";
chr16	StringTie	transcript	56865211	56914525	1000	+	.	gene_id "MSTRG.70831"; transcript_id "ENST00000262502"; gene_name "SLC12A3"; ref_gene_id "ENSG00000070915";
chr16	StringTie	exon	56865211	56865517	1000	+	.	gene_id "MSTRG.70831"; transcript_id "ENST00000262502"; exon_number "1"; gene_name "SLC12A3"; ref_gene_id "ENSG00000070915";
chr16	StringTie	exon	56867073	56867216	1000	+	.	gene_id "MSTRG.70831"; transcript_id "ENST00000262502"; exon_number "2"; gene_name "SLC12A3"; ref_gene_id "ENSG00000070915";
chr16	StringTie	exon	56868297	56868372	1000	+	.	gene_id "MSTRG.70831"; transcript_id "ENST00000262502"; exon_number "3"; gene_name "SLC12A3"; ref_gene_id "ENSG00000070915";
chr16	StringTie	exon	56869729	56869824	1000	+	.	gene_id "MSTRG.70831"; transcript_id "ENST00000262502"; exon_number "4"; gene_name "SLC12A3"; ref_gene_id "ENSG00000070915";
chr16	StringTie	exon	56870096	56870235	1000	+	.	gene_id "MSTRG.70831"; transcript_id "ENST00000262502"; exon_number "5"; gene_name "SLC12A3"; ref_gene_id "ENSG00000070915";
chr16	StringTie	exon	56870626	56870736	1000	+	.	gene_id "MSTRG.70831"; transcript_id "ENST00000262502"; exon_number "6"; gene_name "SLC12A3"; ref_gene_id "ENSG00000070915";
chr16	StringTie	exon	56872351	56872462	1000	+	.	gene_id "MSTRG.70831"; transcript_id "ENST00000262502"; exon_number "7"; gene_name "SLC12A3"; ref_gene_id "ENSG00000070915";
chr16	StringTie	exon	56872656	56872786	1000	+	.	gene_id "MSTRG.70831"; transcript_id "ENST00000262502"; exon_number "8"; gene_name "SLC12A3"; ref_gene_id "ENSG00000070915";
chr16	StringTie	exon	56878077	56878161	1000	+	.	gene_id "MSTRG.70831"; transcript_id "ENST00000262502"; exon_number "9"; gene_name "SLC12A3"; ref_gene_id "ENSG00000070915";
chr16	StringTie	exon	56879073	56879227	1000	+	.	gene_id "MSTRG.70831"; transcript_id "ENST00000262502"; exon_number "10"; gene_name "SLC12A3"; ref_gene_id "ENSG00000070915";
chr16	StringTie	exon	56879542	56879649	1000	+	.	gene_id "MSTRG.70831"; transcript_id "ENST00000262502"; exon_number "11"; gene_name "SLC12A3"; ref_gene_id "ENSG00000070915";
chr16	StringTie	exon	56880130	56880253	1000	+	.	gene_id "MSTRG.70831"; transcript_id "ENST00000262502"; exon_number "12"; gene_name "SLC12A3"; ref_gene_id "ENSG00000070915";
chr16	StringTie	exon	56882396	56882497	1000	+	.	gene_id "MSTRG.70831"; transcript_id "ENST00000262502"; exon_number "13"; gene_name "SLC12A3"; ref_gene_id "ENSG00000070915";
chr16	StringTie	exon	56884049	56884204	1000	+	.	gene_id "MSTRG.70831"; transcript_id "ENST00000262502"; exon_number "14"; gene_name "SLC12A3"; ref_gene_id "ENSG00000070915";
chr16	StringTie	exon	56885265	56885364	1000	+	.	gene_id "MSTRG.70831"; transcript_id "ENST00000262502"; exon_number "15"; gene_name "SLC12A3"; ref_gene_id "ENSG00000070915";
chr16	StringTie	exon	56886364	56886475	1000	+	.	gene_id "MSTRG.70831"; transcript_id "ENST00000262502"; exon_number "16"; gene_name "SLC12A3"; ref_gene_id "ENSG00000070915";
chr16	StringTie	exon	56886953	56887093	1000	+	.	gene_id "MSTRG.70831"; transcript_id "ENST00000262502"; exon_number "17"; gene_name "SLC12A3"; ref_gene_id "ENSG00000070915";
chr16	StringTie	exon	56887925	56888031	1000	+	.	gene_id "MSTRG.70831"; transcript_id "ENST00000262502"; exon_number "18"; gene_name "SLC12A3"; ref_gene_id "ENSG00000070915";
chr16	StringTie	exon	56890274	56890356	1000	+	.	gene_id "MSTRG.70831"; transcript_id "ENST00000262502"; exon_number "19"; gene_name "SLC12A3"; ref_gene_id "ENSG00000070915";
chr16	StringTie	exon	56892083	56892133	1000	+	.	gene_id "MSTRG.70831"; transcript_id "ENST00000262502"; exon_number "20"; gene_name "SLC12A3"; ref_gene_id "ENSG00000070915";
chr16	StringTie	exon	56892953	56893054	1000	+	.	gene_id "MSTRG.70831"; transcript_id "ENST00000262502"; exon_number "21"; gene_name "SLC12A3"; ref_gene_id "ENSG00000070915";
chr16	StringTie	exon	56894531	56894642	1000	+	.	gene_id "MSTRG.70831"; transcript_id "ENST00000262502"; exon_number "22"; gene_name "SLC12A3"; ref_gene_id "ENSG00000070915";
chr16	StringTie	exon	56899530	56899616	1000	+	.	gene_id "MSTRG.70831"; transcript_id "ENST00000262502"; exon_number "23"; gene_name "SLC12A3"; ref_gene_id "ENSG00000070915";
chr16	StringTie	exon	56902373	56902508	1000	+	.	gene_id "MSTRG.70831"; transcript_id "ENST00000262502"; exon_number "24"; gene_name "SLC12A3"; ref_gene_id "ENSG00000070915";
chr16	StringTie	exon	56904395	56904462	1000	+	.	gene_id "MSTRG.70831"; transcript_id "ENST00000262502"; exon_number "25"; gene_name "SLC12A3"; ref_gene_id "ENSG00000070915";
chr16	StringTie	exon	56913264	56914525	1000	+	.	gene_id "MSTRG.70831"; transcript_id "ENST00000262502"; exon_number "26"; gene_name "SLC12A3"; ref_gene_id "ENSG00000070915";
chr16	StringTie	transcript	56730105	56844769	1000	+	.	gene_id "MSTRG.70831"; transcript_id "ENST00000308159"; gene_name "NUP93"; ref_gene_id "ENSG00000102900";
chr16	StringTie	exon	56730105	56730211	1000	+	.	gene_id "MSTRG.70831"; transcript_id "ENST00000308159"; exon_number "1"; gene_name "NUP93"; ref_gene_id "ENSG00000102900";
chr16	StringTie	exon	56748234	56748426	1000	+	.	gene_id "MSTRG.70831"; transcript_id "ENST00000308159"; exon_number "2"; gene_name "NUP93"; ref_gene_id "ENSG00000102900";
chr16	StringTie	exon	56758538	56758655	1000	+	.	gene_id "MSTRG.70831"; transcript_id "ENST00000308159"; exon_number "3"; gene_name "NUP93"; ref_gene_id "ENSG00000102900";
chr16	StringTie	exon	56798476	56798538	1000	+	.	gene_id "MSTRG.70831"; transcript_id "ENST00000308159"; exon_number "4"; gene_name "NUP93"; ref_gene_id "ENSG00000102900";
chr16	StringTie	exon	56805504	56805632	1000	+	.	gene_id "MSTRG.70831"; transcript_id "ENST00000308159"; exon_number "5"; gene_name "NUP93"; ref_gene_id "ENSG00000102900";
chr16	StringTie	exon	56818664	56818738	1000	+	.	gene_id "MSTRG.70831"; transcript_id "ENST00000308159"; exon_number "6"; gene_name "NUP93"; ref_gene_id "ENSG00000102900";
```
